## Supplementary Data 1 for "Heart cockle shells transmit sunlight to photosymbiotic algae using bundled fiber optic cables and condensing lenses": Onebigonelittle-small_400nm_YZ_1B.txt (part 5 of 12)

```
 2.155780027977e+00 2.157550467139e+00 2.161834662278e+00 2.166059824894e+00 2.167809826910e+00 2.168245656190e+00 2.170366414485e+00 2.174733599513e+00 2.178751579010e+00 2.180371307938e+00 2.180957493126e+00 2.183384839054e+00 2.187968662209e+00 2.191952402829e+00 2.193414018302e+00 2.194060797442e+00 2.196823416992e+00 2.201652042537e+00 2.205563883107e+00 2.206893607227e+00 2.207624837086e+00 2.210572265135e+00 2.215461084085e+00 2.219314448607e+00 2.220566418830e+00 2.221261657150e+00 2.224249950322e+00 2.229200373098e+00 2.233012129687e+00 2.234149920472e+00 2.234811590227e+00 2.237837338156e+00 2.242735539759e+00 2.246403704091e+00 2.247463913349e+00 2.248147850144e+00 2.251172431082e+00 2.255947740930e+00 2.259427020399e+00 2.260405501923e+00 2.261228149728e+00 2.264434441453e+00 2.269142267439e+00 2.272354962852e+00 2.273280341577e+00 2.274419328283e+00 2.277936196958e+00 2.282581799804e+00 2.285534965568e+00 2.286443298597e+00 2.287915935387e+00 2.291771412831e+00 2.296414433926e+00 2.299140529915e+00 2.300046809428e+00 2.301864585218e+00 2.306017121561e+00 2.310597714680e+00 2.313141314633e+00 2.314109148370e+00 2.316185039665e+00 2.320472621276e+00 2.324961104482e+00 2.327395694496e+00 2.328445280576e+00 2.330724513308e+00 2.335065638229e+00 2.339415647796e+00 2.341783413343e+00 2.342982637894e+00 2.345399094587e+00 2.349674838740e+00 2.353889866042e+00 2.356268825514e+00 2.357612354767e+00 2.360123713777e+00 2.364330018321e+00 2.368428761279e+00 2.370855854187e+00 2.372374390836e+00 2.374931029632e+00 2.379001704732e+00 2.383022402465e+00 2.385555296444e+00 2.387221247968e+00 2.389782909347e+00 2.393730767263e+00 2.397690757294e+00 2.400357666686e+00 2.402192148064e+00 2.404727649404e+00 2.408512006584e+00 2.412442927960e+00 2.415278422729e+00 2.417267856639e+00 2.419759505352e+00 2.423392288362e+00 2.427300559702e+00 2.430320401620e+00 2.432488703890e+00 2.434921601732e+00 2.438356979434e+00 2.442237235923e+00 2.445456572207e+00 2.447807342735e+00 2.450194319295e+00 2.453426064698e+00 2.457228280726e+00 2.460635600876e+00 2.463226495912e+00 2.465600607782e+00 2.468609379891e+00 2.472285385257e+00 2.475842807597e+00 2.478696373449e+00 2.481153969390e+00 2.483983633729e+00 2.487468461132e+00 2.491101167076e+00 2.494229866101e+00 2.496846250327e+00 2.499561172584e+00 2.502825566328e+00 2.506421043957e+00 2.509773405683e+00 2.512633062104e+00 2.515329890745e+00 2.518369090665e+00 2.521831115968e+00 2.525309137974e+00 2.528424124501e+00 2.531233165342e+00 2.534123522653e+00 2.537376228663e+00 2.540864387463e+00 2.544206378431e+00 2.547215751585e+00 2.550091623030e+00 2.553161442642e+00 2.556522098864e+00 2.559964042767e+00 2.563204824501e+00 2.566202239769e+00 2.569185527099e+00 2.572378188805e+00 2.575760576646e+00 2.579131902089e+00 2.582322072358e+00 2.585360778078e+00 2.588438432725e+00 2.591681868420e+00 2.595042742137e+00 2.598366075777e+00 2.601561166634e+00 2.604663028921e+00 2.607802191112e+00 2.611062150998e+00 2.614404311986e+00 2.617724494208e+00 2.620958650478e+00 2.624122584412e+00 2.627308376548e+00 2.630584985305e+00 2.633929085214e+00 2.637267708606e+00 2.640536862917e+00 2.643748711152e+00 2.646970578507e+00 2.650263861611e+00 2.653611084052e+00 2.656953098313e+00 2.660241106787e+00 2.663481733834e+00 2.666733403917e+00 2.670037215097e+00 2.673378913989e+00 2.676708507258e+00 2.680002356908e+00 2.683276670204e+00 2.686566145521e+00 2.689884680551e+00 2.693214396137e+00 2.696534975186e+00 2.699851002921e+00 2.703171975553e+00 2.706498327525e+00 2.709822779427e+00 2.713145061982e+00 2.716475648574e+00 2.719821504551e+00 2.723172144094e+00 2.726509093525e+00 2.729836320598e+00 2.733167459131e+00 2.736516813123e+00 2.739877432009e+00 2.743231427479e+00 2.746575385340e+00 2.749920588041e+00 2.753274423595e+00 2.756638012107e+00 2.759999967813e+00 2.763358923216e+00 2.766719961803e+00 2.770085769545e+00 2.773455944897e+00 2.776826998637e+00 2.780196657348e+00 2.783566370281e+00 2.786937634438e+00 2.790316679708e+00 2.793697040323e+00 2.797077011965e+00 2.800454582703e+00 2.803831772714e+00 2.807216762800e+00 2.810609051885e+00 2.813997184009e+00 2.817381549238e+00 2.820768842267e+00 2.824164496493e+00 2.827565497725e+00 2.830959842293e+00 2.834349861571e+00 2.837748267565e+00 2.841157196539e+00 2.844564988957e+00 2.847964201950e+00 2.851361790126e+00 2.854771969851e+00 2.858192769128e+00 2.861603655425e+00 2.865009028131e+00 2.868417437741e+00 2.871839058536e+00 2.875264940938e+00 2.878679911931e+00 2.882091190098e+00 2.885511670653e+00 2.888940457554e+00 2.892365465477e+00 2.895784009090e+00 2.899205438241e+00 2.902635875648e+00 2.906065345106e+00 2.909486347097e+00 2.912908453843e+00 2.916341609797e+00 2.919776540650e+00 2.923201497018e+00 2.926621963304e+00 2.930047301705e+00 2.933486726560e+00 2.936920328387e+00 2.940339709163e+00 2.943762470808e+00 2.947193060272e+00 2.950630177776e+00 2.954060854596e+00 2.957483119920e+00 2.960908518796e+00 2.964341475928e+00 2.967773604593e+00 2.971203577948e+00 2.974635124526e+00 2.978062069956e+00 2.981494272050e+00 2.984924790857e+00 2.988354079253e+00 2.991790453467e+00 2.995222173518e+00 2.998649192066e+00 3.002078727791e+00 3.005511435821e+00 3.008944140407e+00 3.012372251232e+00 3.015798169870e+00 3.019229358904e+00 3.022660785998e+00 3.026088867310e+00 3.029515584098e+00 3.032938872573e+00 3.036366665451e+00 3.039793516053e+00 3.043217737188e+00 3.046639314704e+00 3.050060893977e+00 3.053478147735e+00 3.056896449936e+00 3.060315170763e+00 3.063732547578e+00 3.067148630497e+00 3.070560851707e+00 3.073969116462e+00 3.077380555073e+00 3.080793667583e+00 3.084202737078e+00 3.087610098570e+00 3.091014378905e+00 3.094418253392e+00 3.097823803838e+00 3.101227754818e+00 3.104628871720e+00 3.108028312612e+00 3.111422036082e+00 3.114819017566e+00 3.118216827616e+00 3.121611384989e+00 3.125000280919e+00 3.128388424978e+00 3.131776191744e+00 3.135162904666e+00 3.138548059884e+00 3.141929618117e+00 3.145310506922e+00 3.148685120586e+00 3.152062711149e+00 3.155438732290e+00 3.158810802265e+00 3.162182903032e+00 3.165546586681e+00 3.168908750663e+00 3.172271157730e+00 3.175631965216e+00 3.178990855853e+00 3.182343064915e+00 3.185688070693e+00 3.189036353819e+00 3.192380549555e+00 3.195724621175e+00 3.199062325691e+00 3.202392319218e+00 3.205720089484e+00 3.209049244082e+00 3.212374255091e+00 3.215695751423e+00 3.219007838298e+00 3.222316254566e+00 3.225626227278e+00 3.228932724598e+00 3.232235126993e+00 3.235529065201e+00 3.238815843220e+00 3.242107904816e+00 3.245393261689e+00 3.248676805697e+00 3.251948833911e+00 3.255214693983e+00 3.258482375748e+00 3.261748330985e+00 3.265006643654e+00 3.268258173746e+00 3.271501838764e+00 3.274746862590e+00 3.277987920460e+00 3.281220264724e+00 3.284446456179e+00 3.287664928106e+00 3.290882755529e+00 3.294100241233e+00 3.297306424826e+00 3.300505431490e+00 3.303698230754e+00 3.306886715086e+00 3.310075430955e+00 3.313252310721e+00 3.316422470384e+00 3.319586826164e+00 3.322744205010e+00 3.325902953617e+00 3.329050768080e+00 3.332188510473e+00 3.335322837653e+00 3.338449895882e+00 3.341572069335e+00 3.344687840813e+00 3.347794108325e+00 3.350895037990e+00 3.353989701235e+00 3.357075981277e+00 3.360157620867e+00 3.363227917215e+00 3.366295554102e+00 3.369354400160e+00 3.372401657382e+00 3.375446563900e+00 3.378480529924e+00 3.381509600797e+00 3.384529156053e+00 3.387538428527e+00 3.390541372122e+00 3.393535399521e+00 3.396523058299e+00 3.399504026119e+00 3.402469065874e+00 3.405429841586e+00 3.408379826409e+00 3.411323091205e+00 3.414257316851e+00 3.417179324087e+00 3.420093445492e+00 3.422997878957e+00 3.425892257488e+00 3.428779719277e+00 3.431652280151e+00 3.434520162692e+00 3.437375024699e+00 3.440218132145e+00 3.443055677201e+00 3.445876645837e+00 3.448692451515e+00 3.451494977560e+00 3.454285214944e+00 3.457069985360e+00 3.459838392038e+00 3.462598344099e+00 3.465348711569e+00 3.468082666188e+00 3.470809668069e+00 3.473522015055e+00 3.476225051538e+00 3.478915587230e+00 3.481591804245e+00 3.484258419044e+00 3.486911576090e+00 3.489553161295e+00 3.492182647744e+00 3.494798245480e+00 3.497400840020e+00 3.499989827254e+00 3.502567243093e+00 3.505132738027e+00 3.507680417773e+00 3.510219552428e+00 3.512739012980e+00 3.515248210907e+00 3.517745687138e+00 3.520222641198e+00 3.522691126705e+00 3.525140403537e+00 3.527576640228e+00 3.530001056759e+00 3.532405969616e+00 3.534798288485e+00 3.537175626301e+00 3.539534755702e+00 3.541881586505e+00 3.544209776812e+00 3.546524125421e+00 3.548822237470e+00 3.551101729804e+00 3.553370310880e+00 3.555615181131e+00 3.557848141613e+00 3.560063415954e+00 3.562259036852e+00 3.564442092944e+00 3.566604435480e+00 3.568750004851e+00 3.570879799234e+00 3.572986582384e+00 3.575080934552e+00 3.577155196340e+00 3.579209833861e+00 3.581250191904e+00 3.583265988420e+00 3.585267368132e+00 3.587247432082e+00 3.589208024778e+00 3.591154025147e+00 3.593073500894e+00 3.594980258258e+00 3.596861959496e+00 3.598725666763e+00 3.600572733353e+00 3.602393832197e+00 3.604198447428e+00 3.605978697303e+00 3.607740201384e+00 3.609484522005e+00 3.611199718642e+00 3.612904124709e+00 3.614580577853e+00 3.616234386686e+00 3.617873580428e+00 3.619481145912e+00 3.621076729075e+00 3.622641747600e+00 3.624187344020e+00 3.625716946056e+00 3.627212420124e+00 3.628696423591e+00 3.630149065634e+00 3.631582038355e+00 3.632995710994e+00 3.634373976055e+00 3.635744917716e+00 3.637078983497e+00 3.638395901737e+00 3.639692901566e+00 3.640953156333e+00 3.642204713400e+00 3.643418780905e+00 3.644615115707e+00 3.645789780647e+00 3.646927166082e+00 3.648055776254e+00 3.649145820224e+00 3.650219176116e+00 3.651267018109e+00 3.652283119834e+00 3.653283144448e+00 3.654245536149e+00 3.655191932947e+00 3.656112417458e+00 3.656997971510e+00 3.657869172231e+00 3.658703589341e+00 3.659518707757e+00 3.660306133442e+00 3.661060545293e+00 3.661798408970e+00 3.662500336941e+00 3.663180331437e+00 3.663833826025e+00 3.664454166477e+00 3.665056462571e+00 3.665624399629e+00 3.666167221341e+00 3.666683695775e+00 3.667166846269e+00 3.667631574010e+00 3.668060336401e+00 3.668463486285e+00 3.668845191437e+00 3.669186441965e+00 3.669508983811e+00 3.669799951066e+00 3.670061295138e+00 3.670300304360e+00 3.670500920598e+00 3.670681638652e+00 3.670830458556e+00 3.670948039820e+00 3.671044243064e+00 3.671101504130e+00 3.671139388842e+00 3.671144351576e+00 3.671116755473e+00 3.671068338556e+00 3.670982120970e+00 3.670875706960e+00 3.670734603422e+00 3.670563537451e+00 3.670369813854e+00 3.670136972047e+00 3.669884794014e+00 3.669599118246e+00 3.669280593585e+00 3.668942128921e+00 3.668564921142e+00 3.668165954901e+00 3.667734583990e+00 3.667271475044e+00 3.666788184390e+00 3.666263203584e+00 3.665719831923e+00 3.665142602213e+00 3.664534344058e+00 3.663906632919e+00 3.663236945590e+00 3.662547520310e+00 3.661829250682e+00 3.661075835657e+00 3.660302239488e+00 3.659491975972e+00 3.658658046532e+00 3.657794683672e+00 3.656900347721e+00 3.655985643523e+00 3.655032837008e+00 3.654059480792e+00 3.653056565581e+00 3.652019342094e+00 3.650966345407e+00 3.649872841953e+00 3.648760228188e+00 3.647621602476e+00 3.646446601060e+00 3.645256721245e+00 3.644028189927e+00 3.642780051646e+00 3.641505268991e+00 3.640195916313e+00 3.638872841916e+00 3.637511943761e+00 3.636132966443e+00 3.634727906530e+00 3.633289101716e+00 3.631835763917e+00 3.630347470671e+00 3.628839480089e+00 3.627308293211e+00 3.625745037877e+00 3.624167197215e+00 3.622554820249e+00 3.620925467806e+00 3.619272446882e+00 3.617589468656e+00 3.615892137058e+00 3.614161378234e+00 3.612414805217e+00 3.610645624063e+00 3.608845425264e+00 3.607037903287e+00 3.605193076709e+00 3.603335515511e+00 3.601458354175e+00 3.599549461238e+00 3.597633724590e+00 3.595684001189e+00 3.593720029136e+00 3.591740181468e+00 3.589728071407e+00 3.587710895663e+00 3.585661179693e+00 3.583602425634e+00 3.581522950650e+00 3.579416983398e+00 3.577306224602e+00 3.575164691638e+00 3.573011922137e+00 3.570845801000e+00 3.568649402126e+00 3.566452393895e+00 3.564226777353e+00 3.561988870790e+00 3.559740243894e+00 3.557462212046e+00 3.555186364248e+00 3.552881490665e+00 3.550566805824e+00 3.548243032820e+00 3.545892164218e+00 3.543544641771e+00 3.541169027869e+00 3.538785931480e+00 3.536393603011e+00 3.533975587036e+00 3.531562681328e+00 3.529123446529e+00 3.526677780504e+00 3.524225108731e+00 3.521748490512e+00 3.519276028285e+00 3.516780914948e+00 3.514280332631e+00 3.511772467479e+00 3.509242250617e+00 3.506719918190e+00 3.504174044716e+00 3.501624700576e+00 3.499068882723e+00 3.496494683890e+00 3.493924254051e+00 3.491334768899e+00 3.488741309904e+00 3.486145770918e+00 3.483528914356e+00 3.480919968876e+00 3.478291897448e+00 3.475659995661e+00 3.473026686265e+00 3.470374103657e+00 3.467730389934e+00 3.465067232312e+00 3.462403064755e+00 3.459736535498e+00 3.457052108856e+00 3.454377964868e+00 3.451681173485e+00 3.448988065453e+00 3.446292352901e+00 3.443576833023e+00 3.440872556743e+00 3.438151865283e+00 3.435429539439e+00 3.432705125719e+00 3.429963475596e+00 3.427231614826e+00 3.424480820364e+00 3.421733054085e+00 3.418981777680e+00 3.416212644529e+00 3.413455869377e+00 3.410677854631e+00 3.407900285514e+00 3.405121182115e+00 3.402324974264e+00 3.399536954826e+00 3.396731029434e+00 3.393925364574e+00 3.391114301801e+00 3.388289516244e+00 3.385469745641e+00 3.382631803963e+00 3.379793932625e+00 3.376949897711e+00 3.374089692279e+00 3.371234871303e+00 3.368360652219e+00 3.365483819150e+00 3.362600303691e+00 3.359700282449e+00 3.356805013152e+00 3.353887888747e+00 3.350965727251e+00 3.348038142647e+00 3.345089705800e+00 3.342146203514e+00 3.339177862065e+00 3.336205697542e+00 3.333223044233e+00 3.330219370004e+00 3.327217869619e+00 3.324190246679e+00 3.321154811636e+00 3.318110648667e+00 3.315039714816e+00 3.311968554640e+00 3.308871304926e+00 3.305764549200e+00 3.302642066083e+00 3.299495142596e+00 3.296343519753e+00 3.293163222468e+00 3.289970807053e+00 3.286759917603e+00 3.283522306177e+00 3.280275965872e+00 3.276998567939e+00 3.273706139261e+00 3.270395161406e+00 3.267049926225e+00 3.263697002556e+00 3.260308445543e+00 3.256900221929e+00 3.253469532173e+00 3.250006757756e+00 3.246527512337e+00 3.243011825286e+00 3.239474084877e+00 3.235907512942e+00 3.232308146349e+00 3.228687840070e+00 3.225027946379e+00 3.221343757271e+00 3.217628138075e+00 3.213871862567e+00 3.210095590148e+00 3.206273178447e+00 3.202424075791e+00 3.198538895940e+00 3.194612257339e+00 3.190660094266e+00 3.186659648117e+00 3.182630121678e+00 3.178558433583e+00 3.174442044948e+00 3.170297090254e+00 3.166099311455e+00 3.161867237686e+00 3.157594017295e+00 3.153271730026e+00 3.148915806412e+00 3.144503518368e+00 3.140055601380e+00 3.135558836095e+00 3.131010429418e+00 3.126426063070e+00 3.121783305618e+00 3.117097943135e+00 3.112362683906e+00 3.107574646216e+00 3.102742766603e+00 3.097850472940e+00 3.092915764226e+00 3.087921648686e+00 3.082873123045e+00 3.077780174361e+00 3.072620721507e+00 3.067415225255e+00 3.062151852619e+00 3.056829567467e+00 3.051455911162e+00 3.046017555645e+00 3.040528610679e+00 3.034975049969e+00 3.029363272957e+00 3.023696517996e+00 3.017962078813e+00 3.012177190408e+00 3.006322130363e+00 3.000408605278e+00 2.994438727390e+00 2.988397191223e+00 2.982299413633e+00 2.976135038724e+00 2.969908744444e+00 2.963621710707e+00 2.957263137078e+00 2.950849493290e+00 2.944364884736e+00 2.937815530687e+00 2.931207552653e+00 2.924522061995e+00 2.917783615822e+00 2.910971367445e+00 2.904096722455e+00 2.897158727543e+00 2.890145283329e+00 2.883078802570e+00 2.875935779688e+00 2.868731528698e+00 2.861464170119e+00 2.854119161666e+00 2.846722820558e+00 2.839250326449e+00 2.831715050696e+00 2.824119993808e+00 2.816447339370e+00 2.808722161075e+00 2.800922900399e+00 2.793064176528e+00 2.785145087407e+00 2.777149502088e+00 2.769107926587e+00 2.760990611786e+00 2.752812379545e+00 2.744582157339e+00 2.736275104468e+00 2.727925175718e+00 2.719503698001e+00 2.711026569229e+00 2.702500095593e+00 2.693899447323e+00 2.685257872642e+00 2.676551667473e+00 2.667792779268e+00 2.658989212621e+00 2.650118838592e+00 2.641214848323e+00 2.632248381388e+00 2.623237152806e+00 2.614185839989e+00 2.605073895285e+00 2.595934319283e+00 2.586742106263e+00 2.577510380583e+00 2.568248096375e+00 2.558930219899e+00 2.549595648840e+00 2.540216056454e+00 2.530802356113e+00 2.521369712358e+00 2.511894002441e+00 2.502404420835e+00 2.492881320386e+00 2.483336750023e+00 2.473782462573e+00 2.464192361293e+00 2.454603111593e+00 2.444990415973e+00 2.435365659054e+00 2.425744752382e+00 2.416097159460e+00 2.406462985964e+00 2.396818023282e+00 2.387173450854e+00 2.377543784069e+00 2.367901533137e+00 2.358286421653e+00 2.348674081669e+00 2.339072542735e+00 2.329502643818e+00 2.319933565640e+00 2.310404606815e+00 2.300893807619e+00 2.291407658119e+00 2.281967858732e+00 2.272545838126e+00 2.263175590216e+00 2.253841336733e+00 2.244545342866e+00 2.235312699306e+00 2.226111989177e+00 2.216978472263e+00 2.207898430148e+00 2.198870804188e+00 2.189921529013e+00 2.181023359944e+00 2.172205994225e+00 2.163459032268e+00 2.154781179014e+00 2.146195927330e+00 2.137678456339e+00 2.129254731264e+00 2.120920391046e+00 2.112666275313e+00 2.104523598088e+00 2.096463251275e+00 2.088510074109e+00 2.080661934358e+00 2.072910171368e+00 2.065278106950e+00 2.057748561107e+00 2.050334025919e+00 2.043041834783e+00 2.035856370341e+00 2.028804556025e+00 2.021866808804e+00 2.015055922954e+00 2.008377116732e+00 2.001819914715e+00 1.995399316173e+00 1.989109221862e+00 1.982950810429e+00 1.976934456873e+00 1.971046876771e+00 1.965305455407e+00 1.959700136246e+00 1.954233341546e+00 1.948912976033e+00 1.943727317827e+00 1.938687011391e+00 1.933790597006e+00 1.929031492301e+00 1.924422539691e+00 1.919948600170e+00 1.915618486637e+00 1.911431449962e+00 1.907380003901e+00 1.903472314124e+00 1.899699046585e+00 1.896060806096e+00 1.892562044868e+00 1.889189958396e+00 1.885953213840e+00 1.882843026494e+00 1.879856724040e+00 1.876998914345e+00 1.874255868376e+00 1.871635316489e+00 1.869128565851e+00 1.866727771871e+00 1.864441864852e+00 1.862250851477e+00 1.860166908209e+00 1.858177151417e+00 1.856273479330e+00 1.854468082873e+00 1.852736435277e+00 1.851087321500e+00 1.849515288327e+00 1.848003846959e+00 1.846566685209e+00 1.845181581668e+00 1.843855649944e+00 1.842581795942e+00 1.841344038029e+00 1.840158120512e+00 1.838998387923e+00 1.837870301805e+00 1.836774733383e+00 1.835684697011e+00 1.834624454861e+00 1.833563898640e+00 1.832508933220e+00 1.831462304923e+00 1.830396497379e+00 1.829335411103e+00 1.828251133504e+00 1.827146599294e+00 1.826025056429e+00 1.824859788977e+00 1.823675622306e+00 1.822444100354e+00 1.821164931746e+00 1.819851132638e+00 1.818466049566e+00 1.817037428473e+00 1.815541584213e+00 1.813970715438e+00 1.812342429603e+00 1.810615964637e+00 1.808825044588e+00 1.806939835732e+00 1.804952635462e+00 1.802886777993e+00 1.800694986306e+00 1.798409466599e+00 1.796007640240e+00 1.793472706419e+00 1.790831580260e+00 1.788034469243e+00 1.785112333489e+00 1.782046600867e+00 1.778810694528e+00 1.775442432176e+00 1.771880986083e+00 1.768159728674e+00 1.764264699765e+00 1.760157650626e+00 1.755885750604e+00 1.751383376513e+00 1.746682949524e+00 1.741773593380e+00 1.736613471390e+00 1.731253859130e+00 1.725630860632e+00 1.719768697601e+00 1.713670443598e+00 1.707285052304e+00 1.700668787729e+00 1.693765790034e+00 1.686592080919e+00 1.679169382193e+00 1.671433719211e+00 1.663457032216e+00 1.655186582133e+00 1.646633393909e+00 1.637837914528e+00 1.628733061572e+00 1.619398481925e+00 1.609794993982e+00 1.599928090128e+00 1.589857433557e+00 1.579517116703e+00 1.568995625438e+00 1.558265799544e+00 1.547330902638e+00 1.536274583004e+00 1.525027915607e+00 1.513686504317e+00 1.502245498183e+00 1.490696987423e+00 1.479146702512e+00 1.467528012089e+00 1.455938325817e+00 1.444393115105e+00 1.432871601669e+00 1.421499239354e+00 1.410205832351e+00 1.399085954416e+00 1.388167900135e+00 1.377418484313e+00 1.366968302031e+00 1.356746903550e+00 1.346830179720e+00 1.337260798483e+00 1.327976835782e+00 1.319110806133e+00 1.310583191392e+00 1.302442691583e+00 1.294737597963e+00 1.287378575385e+00 1.280480860361e+00 1.273960235214e+00 1.267833964949e+00 1.262143750105e+00 1.256778506037e+00 1.251834958338e+00 1.247219909075e+00 1.242923020935e+00 1.238985609795e+00 1.235275275270e+00 1.231873483330e+00 1.228691953108e+00 1.225696185752e+00 1.222932266260e+00 1.220262173757e+00 1.217760100163e+00 1.215348993338e+00 1.212983426343e+00 1.210721854951e+00 1.208431755802e+00 1.206184068881e+00 1.203925583135e+00 1.201603735255e+00 1.199297312386e+00 1.196884349715e+00 1.194435590631e+00 1.191922566136e+00 1.189294185487e+00 1.186635372173e+00 1.183848009252e+00 1.180996508435e+00 1.178067459145e+00 1.175019538878e+00 1.171935577404e+00 1.168731222822e+00 1.165469405571e+00 1.162143293915e+00 1.158714926541e+00 1.155262225777e+00 1.151714488389e+00 1.148126167831e+00 1.144495189550e+00 1.140790556042e+00 1.137084321136e+00 1.133313199563e+00 1.129535172223e+00 1.125749107354e+00 1.121933840810e+00 1.118165726910e+00 1.114388276442e+00 1.110674053315e+00 1.107026704159e+00 1.103441275712e+00 1.100006526380e+00 1.096673626964e+00 1.093537701359e+00 1.090608609742e+00 1.087896719541e+00 1.085506898106e+00 1.083398307522e+00 1.081674785405e+00 1.080354989026e+00 1.079448710259e+00 1.079065750757e+00 1.079156955619e+00 1.079818716643e+00 1.081061041796e+00 1.082875142196e+00 1.085348801649e+00 1.088416025668e+00 1.092134757654e+00 1.096494885078e+00 1.101451538242e+00 1.107052230145e+00 1.113207974175e+00 1.119938300165e+00 1.127194560191e+00 1.134912050865e+00 1.143101746167e+00 1.151653328557e+00 1.160563832623e+00 1.169765166809e+00 1.179185544632e+00 1.188815040154e+00 1.198546211372e+00 1.208372842550e+00 1.218220702761e+00 1.228035779739e+00 1.237801812933e+00 1.247428406908e+00 1.256922898403e+00 1.266212965211e+00 1.275268210094e+00 1.284085018271e+00 1.292579933227e+00 1.300787911163e+00 1.308639982645e+00 1.316128138525e+00 1.323265267348e+00 1.329968848796e+00 1.336304286684e+00 1.342204995971e+00 1.347669495986e+00 1.352737872992e+00 1.357321323952e+00 1.361498676204e+00 1.365214622036e+00 1.368462582104e+00 1.371296320789e+00 1.373620039559e+00 1.375510786587e+00 1.376922894295e+00 1.377825170984e+00 1.378277919462e+00 1.378179361765e+00 1.377584353242e+00 1.376453494414e+00 1.374740241804e+00 1.372494566462e+00 1.369621392982e+00 1.366160050077e+00 1.362082448640e+00 1.357348335760e+00 1.352011942361e+00 1.346004304756e+00 1.339377058137e+00 1.332133041327e+00 1.324264545341e+00 1.315849379506e+00 1.306858299947e+00 1.297381417345e+00 1.287434685009e+00 1.277053803055e+00 1.266325193789e+00 1.255229956670e+00 1.243865246277e+00 1.232232383128e+00 1.220348729799e+00 1.208279812422e+00 1.195962665386e+00 1.183465387327e+00 1.170750651544e+00 1.157801232488e+00 1.144668176308e+00 1.131281000263e+00 1.117726419292e+00 1.104013118551e+00 1.090194491765e+00 1.076425772081e+00 1.062769612937e+00 1.049469654508e+00 1.036712659386e+00 1.024738802407e+00 1.013882401950e+00 1.004373239212e+00 9.965829245530e-01 9.907662473760e-01 9.871690349991e-01 9.860412440091e-01 9.874365246741e-01 9.914625586158e-01 9.980297065979e-01 1.006989048436e+00 1.018158333044e+00 1.031174001933e+00 1.045761701015e+00 1.061508902384e+00 1.078046657624e+00 1.095050242033e+00 1.112125226609e+00 1.129056014247e+00 1.145555495476e+00 1.161442201579e+00 1.176615680779e+00 1.190913012143e+00 1.204337353684e+00 1.216805513182e+00 1.228283998743e+00 1.238771217143e+00 1.248148726779e+00 1.256401541963e+00 1.263388722349e+00 1.268970436991e+00 1.273033576001e+00 1.275345097100e+00 1.275788483765e+00 1.274174333325e+00 1.270362508101e+00 1.264300452218e+00 1.255896446961e+00 1.245232848391e+00 1.232380273682e+00 1.217500676826e+00 1.200877048072e+00 1.182744709003e+00 1.163492058822e+00 1.143459736902e+00 1.123004617051e+00 1.102521358488e+00 1.082277145704e+00 1.062600810007e+00 1.043707063189e+00 1.025778199616e+00 1.009012354484e+00 9.935144851127e-01 9.794745856576e-01 9.670481570403e-01 9.564374664532e-01 9.479031015605e-01 9.416694533288e-01 9.380280060112e-01 9.371714510720e-01 9.392671937463e-01 9.443751335340e-01 9.523906314951e-01 9.631680828206e-01 9.763540249635e-01 9.915777320876e-01 1.008428127412e+00 1.026430368112e+00 1.045256698670e+00 1.064559853155e+00 1.084133894145e+00 1.103864846816e+00 1.123661284570e+00 1.143544952769e+00 1.163466272327e+00 1.183373005273e+00 1.203133255414e+00 1.222466238573e+00 1.241037392053e+00 1.258343169212e+00 1.273840960087e+00 1.286942995939e+00 1.297044800023e+00 1.303665082902e+00 1.306373820694e+00 1.304944489596e+00 1.299333276264e+00 1.289661167966e+00 1.274594343212e+00 1.251586562433e+00 1.230673635372e+00 1.218660773159e+00 1.212898899222e+00 1.204121483895e+00 1.185484750124e+00 1.159093954432e+00 1.134579182324e+00 1.120725923162e+00 1.117294784195e+00 1.115484678755e+00 1.106679038332e+00 1.090475526495e+00 1.075017722026e+00 1.069442790756e+00 1.074968603063e+00 1.083580426814e+00 1.085761863748e+00 1.079035599981e+00 1.069658523853e+00 1.066424374413e+00 1.071942063968e+00 1.079837932454e+00 1.080760297039e+00 1.070819643926e+00 1.054686342174e+00 1.041092499684e+00 1.034544219998e+00 1.030959199047e+00 1.021754197770e+00 1.002109819739e+00 9.755309079785e-01 9.508810698841e-01 9.342898411866e-01 9.233149218245e-01 9.095687550435e-01 8.871111600315e-01 8.583036242091e-01 8.320117288371e-01 8.153578431490e-01 8.066742487053e-01 7.973993384309e-01 7.810583394691e-01 7.600921340358e-01 7.444202254348e-01 7.423050811024e-01 7.520586801739e-01 7.642761799590e-01 7.719682497671e-01 7.775793755317e-01 7.906339657323e-01 8.178612704964e-01 8.555430920483e-01 8.927228735190e-01 9.210158698858e-01 9.408406485653e-01 9.594887528449e-01 9.829217728215e-01 1.008661791948e+00 1.026992594570e+00 1.029194969960e+00 1.015038819623e+00 9.940225966778e-01 9.792896972049e-01 9.780566720105e-01 9.869908391966e-01 9.971135544294e-01 1.001731956499e+00 9.989227792089e-01 9.259176019395e-01 8.027593719992e-01 7.695878745523e-01 8.385663283783e-01 8.979239680579e-01 9.102768002879e-01 9.349082335981e-01 1.004252744305e+00 1.046762803410e+00 9.792487418763e-01 8.130991535266e-01 7.009116069594e-01 7.937919317385e-01 9.600652182631e-01 1.029076850500e+00 9.748164352568e-01 8.948496066284e-01 9.083069984511e-01 9.917218894932e-01 1.034381295632e+00 9.962162810158e-01 9.284871483213e-01 8.993755942280e-01 9.067481084726e-01 9.112528989825e-01 9.248418433023e-01 9.880552480309e-01 1.074296484057e+00 1.101999746083e+00 1.032198038084e+00 9.244583528981e-01 8.981637407555e-01 9.648726952576e-01 1.003272401244e+00 9.454388267153e-01 8.673294535619e-01 9.149844583372e-01 1.059981404276e+00 1.130777183764e+00 1.032580071904e+00 8.189050816457e-01 7.058534636667e-01 8.291056744086e-01 9.762141214436e-01 9.814243871713e-01 8.673140172052e-01 7.961788405405e-01 8.667854549661e-01 9.387675192083e-01 8.711070555737e-01 6.906183842597e-01 6.361644667733e-01 8.410481517242e-01 1.046681250690e+00 1.071310464549e+00 9.019876762660e-01 6.875253973728e-01 6.959911711649e-01 8.889195793862e-01 1.015006416058e+00 9.930265241812e-01 8.925595278189e-01 8.550654937285e-01 9.233173165408e-01 9.899579072436e-01 9.711280014213e-01 8.855208129801e-01 8.301094806441e-01 8.778387401843e-01 9.777641146465e-01 1.032283863822e+00 9.873129269201e-01 8.500311397837e-01 7.049371985700e-01 7.020918730175e-01 8.514783511641e-01 9.843285842222e-01 9.757276726834e-01 8.082201835448e-01 6.101404009411e-01 6.507384196398e-01 8.725569600378e-01 1.001545986472e+00 9.355788306124e-01 7.488978483876e-01 6.976215988909e-01 8.840360367006e-01 1.044824332926e+00 1.014161449701e+00 8.350245655936e-01 7.731474930407e-01 9.864381945803e-01 1.197827735778e+00 1.184643620671e+00 9.274500133103e-01 6.677632260992e-01 8.437984086781e-01 1.189442402817e+00 1.324282509376e+00 1.145919845819e+00 7.594705450275e-01 6.120767721779e-01 9.548425502311e-01 1.240876368438e+00 1.237421448495e+00 9.586392852726e-01 6.470629805976e-01 7.545750145864e-01 1.064904477731e+00 1.195943987786e+00 1.067705920149e+00 7.956568355205e-01 6.948457435506e-01 8.948522010665e-01 1.076408380614e+00 1.060644933758e+00 8.679302718587e-01 6.954185901987e-01 7.879896962974e-01 1.000013890470e+00 1.089563132464e+00 9.832154697461e-01 7.595503942935e-01 6.724636462895e-01 8.680630235888e-01 1.088469679039e+00 1.146569285380e+00
 2.216667840202e+00 2.218485246792e+00 2.222882783985e+00 2.227233663807e+00 2.229037712379e+00 2.229475892166e+00 2.231636977188e+00 2.236118737758e+00 2.240256667375e+00 2.241925359393e+00 2.242514211033e+00 2.244987308824e+00 2.249684304997e+00 2.253779722762e+00 2.255286274657e+00 2.255940564007e+00 2.258761691195e+00 2.263707364576e+00 2.267722033942e+00 2.269094383587e+00 2.269838734793e+00 2.272850930764e+00 2.277865181879e+00 2.281822157986e+00 2.283109923948e+00 2.283820760921e+00 2.286885794021e+00 2.291966231907e+00 2.295881419775e+00 2.297051295947e+00 2.297727136635e+00 2.300828177784e+00 2.305859232774e+00 2.309632464835e+00 2.310721147643e+00 2.311415180107e+00 2.314513615212e+00 2.319422085648e+00 2.323005589886e+00 2.324008170180e+00 2.324834163581e+00 2.328115891603e+00 2.332956421713e+00 2.336266508583e+00 2.337212328792e+00 2.338354830832e+00 2.341946860681e+00 2.346725568823e+00 2.349769950710e+00 2.350693017401e+00 2.352173752421e+00 2.356109241805e+00 2.360879209525e+00 2.363691547916e+00 2.364609007527e+00 2.366441112079e+00 2.370680553763e+00 2.375383068965e+00 2.378001477265e+00 2.378982166088e+00 2.381081022102e+00 2.385459587597e+00 2.390068012356e+00 2.392569414986e+00 2.393634038774e+00 2.395943338650e+00 2.400377636612e+00 2.404840275025e+00 2.407271960943e+00 2.408489366045e+00 2.410941904777e+00 2.415311135909e+00 2.419635033773e+00 2.422074072641e+00 2.423439529757e+00 2.425994778921e+00 2.430292127310e+00 2.434494530755e+00 2.436982613447e+00 2.438527909810e+00 2.441129910923e+00 2.445291108676e+00 2.449407580710e+00 2.452005102686e+00 2.453701428078e+00 2.456309947850e+00 2.460343146110e+00 2.464399452786e+00 2.467129699883e+00 2.469003466921e+00 2.471585819509e+00 2.475448731349e+00 2.479473297228e+00 2.482376801009e+00 2.484405806082e+00 2.486947934282e+00 2.490655808513e+00 2.494651697772e+00 2.497743289206e+00 2.499957853207e+00 2.502438288576e+00 2.505944149367e+00 2.509908698840e+00 2.513202580343e+00 2.515607502257e+00 2.518040862373e+00 2.521341221516e+00 2.525221981175e+00 2.528708177585e+00 2.531354730327e+00 2.533779294252e+00 2.536849103751e+00 2.540602334279e+00 2.544237425816e+00 2.547153039125e+00 2.549664538517e+00 2.552552073390e+00 2.556106573362e+00 2.559817610728e+00 2.563014961260e+00 2.565689192503e+00 2.568460215155e+00 2.571791062337e+00 2.575459288747e+00 2.578883476184e+00 2.581805580495e+00 2.584564472761e+00 2.587664249810e+00 2.591194737916e+00 2.594746420966e+00 2.597928428179e+00 2.600796627677e+00 2.603748781470e+00 2.607067116031e+00 2.610623945052e+00 2.614036432749e+00 2.617109811359e+00 2.620045914587e+00 2.623177572764e+00 2.626603282915e+00 2.630115493323e+00 2.633422024793e+00 2.636482231129e+00 2.639528580941e+00 2.642783619673e+00 2.646232099513e+00 2.649669208852e+00 2.652924147020e+00 2.656028439133e+00 2.659166983010e+00 2.662476027439e+00 2.665900118512e+00 2.669291097813e+00 2.672550756405e+00 2.675716974166e+00 2.678917614207e+00 2.682243719658e+00 2.685651005203e+00 2.689037598299e+00 2.692335955056e+00 2.695565527929e+00 2.698813821618e+00 2.702154335653e+00 2.705565903587e+00 2.708967958224e+00 2.712303275905e+00 2.715578819288e+00 2.718865240908e+00 2.722223715107e+00 2.725635789044e+00 2.729042684040e+00 2.732392818820e+00 2.735699856593e+00 2.739014991311e+00 2.742383260060e+00 2.745789166065e+00 2.749185872198e+00 2.752542537062e+00 2.755880310017e+00 2.759232686237e+00 2.762616336584e+00 2.766010957578e+00 2.769394811688e+00 2.772775452522e+00 2.776161539817e+00 2.779549211324e+00 2.782939057769e+00 2.786324901488e+00 2.789718083046e+00 2.793129024442e+00 2.796541734681e+00 2.799943986127e+00 2.803336126131e+00 2.806731247461e+00 2.810142569012e+00 2.813565326021e+00 2.816984600674e+00 2.820391567024e+00 2.823799148676e+00 2.827218105662e+00 2.830643245321e+00 2.834071224510e+00 2.837493132886e+00 2.840917339992e+00 2.844346623241e+00 2.847779422118e+00 2.851213477688e+00 2.854646683096e+00 2.858078697709e+00 2.861514760438e+00 2.864955701492e+00 2.868399694746e+00 2.871842552963e+00 2.875285556229e+00 2.878724020013e+00 2.882171167637e+00 2.885627662992e+00 2.889078159024e+00 2.892526071176e+00 2.895976314732e+00 2.899434128540e+00 2.902899404473e+00 2.906356315528e+00 2.909808778833e+00 2.913271138351e+00 2.916742654634e+00 2.920214068197e+00 2.923675169671e+00 2.927134639928e+00 2.930608506183e+00 2.934091057015e+00 2.937567704970e+00 2.941033681286e+00 2.944503282484e+00 2.947988185676e+00 2.951476174300e+00 2.954954513994e+00 2.958426939618e+00 2.961910002528e+00 2.965401617090e+00 2.968889139804e+00 2.972370194890e+00 2.975853885771e+00 2.979344556336e+00 2.982837071443e+00 2.986319368418e+00 2.989804936975e+00 2.993298984314e+00 2.996793722633e+00 3.000282567264e+00 3.003761490372e+00 3.007250481255e+00 3.010749667347e+00 3.014244546147e+00 3.017726805672e+00 3.021208012819e+00 3.024701259678e+00 3.028198364935e+00 3.031689407953e+00 3.035171646652e+00 3.038657396229e+00 3.042151321347e+00 3.045645056874e+00 3.049136276072e+00 3.052623431082e+00 3.056114747332e+00 3.059604445369e+00 3.063096376686e+00 3.066586614198e+00 3.070080716050e+00 3.073571971081e+00 3.077060164472e+00 3.080549457922e+00 3.084040932839e+00 3.087532405399e+00 3.091020913623e+00 3.094506176492e+00 3.097996087789e+00 3.101486794564e+00 3.104974423621e+00 3.108458720408e+00 3.111942881546e+00 3.115426596472e+00 3.118912483422e+00 3.122395051333e+00 3.125875105283e+00 3.129355620025e+00 3.132832812616e+00 3.136306858476e+00 3.139783442702e+00 3.143259082544e+00 3.146732623634e+00 3.150201813797e+00 3.153668198142e+00 3.157136321258e+00 3.160606461088e+00 3.164073778241e+00 3.167537370524e+00 3.170999103386e+00 3.174457570637e+00 3.177920999802e+00 3.181381096891e+00 3.184839047438e+00 3.188292613581e+00 3.191745697573e+00 3.195197580647e+00 3.198649712409e+00 3.202098518068e+00 3.205546077363e+00 3.208988831200e+00 3.212432175767e+00 3.215875917192e+00 3.219314030106e+00 3.222751826448e+00 3.226188614868e+00 3.229617381873e+00 3.233048513332e+00 3.236478248101e+00 3.239905273058e+00 3.243329946011e+00 3.246750242355e+00 3.250165154730e+00 3.253582967456e+00 3.256997592946e+00 3.260408796499e+00 3.263815056730e+00 3.267215018295e+00 3.270615119753e+00 3.274014711937e+00 3.277409744466e+00 3.280800964018e+00 3.284183182714e+00 3.287564799697e+00 3.290946358696e+00 3.294323386125e+00 3.297697959275e+00 3.301061910157e+00 3.304423151237e+00 3.307786124829e+00 3.311144777908e+00 3.314498422099e+00 3.317845215600e+00 3.321184479150e+00 3.324524873835e+00 3.327862286936e+00 3.331194820743e+00 3.334519988098e+00 3.337838215804e+00 3.341157945871e+00 3.344473674334e+00 3.347781410690e+00 3.351084025931e+00 3.354376984864e+00 3.357670289292e+00 3.360963253316e+00 3.364247010647e+00 3.367525241292e+00 3.370792408776e+00 3.374059977217e+00 3.377325971892e+00 3.380581404376e+00 3.383828152720e+00 3.387070328926e+00 3.390309782483e+00 3.393546399471e+00 3.396773521160e+00 3.399991920972e+00 3.403203383770e+00 3.406409792483e+00 3.409615745469e+00 3.412811783230e+00 3.415997515567e+00 3.419180075737e+00 3.422353890067e+00 3.425524885620e+00 3.428687888238e+00 3.431839891668e+00 3.434989118880e+00 3.438128715998e+00 3.441263136833e+00 3.444390107716e+00 3.447507579018e+00 3.450620607708e+00 3.453724751591e+00 3.456820369073e+00 3.459909283573e+00 3.462989045626e+00 3.466064086742e+00 3.469130195466e+00 3.472183643552e+00 3.475231321706e+00 3.478270341110e+00 3.481303221597e+00 3.484325669069e+00 3.487336880386e+00 3.490340161664e+00 3.493335886397e+00 3.496322662698e+00 3.499300576870e+00 3.502266345475e+00 3.505224645190e+00 3.508170619858e+00 3.511108649393e+00 3.514038563505e+00 3.516954526321e+00 3.519864397415e+00 3.522760583758e+00 3.525645410536e+00 3.528524518033e+00 3.531389609417e+00 3.534245016359e+00 3.537091936641e+00 3.539921695589e+00 3.542745530134e+00 3.545556632779e+00 3.548357721223e+00 3.551146942874e+00 3.553921025126e+00 3.556688096504e+00 3.559441083702e+00 3.562180846035e+00 3.564914905824e+00 3.567629138503e+00 3.570335079285e+00 3.573026083064e+00 3.575707046046e+00 3.578374818423e+00 3.581026801646e+00 3.583668756470e+00 3.586294888728e+00 3.588910338505e+00 3.591512313212e+00 3.594097487819e+00 3.596672947230e+00 3.599230347288e+00 3.601774470109e+00 3.604307599693e+00 3.606821348553e+00 3.609325290591e+00 3.611810351529e+00 3.614281995363e+00 3.616740688261e+00 3.619180506250e+00 3.621608208652e+00 3.624017637720e+00 3.626410615132e+00 3.628791028253e+00 3.631152268471e+00 3.633500014091e+00 3.635831035937e+00 3.638140960854e+00 3.640440501370e+00 3.642718072133e+00 3.644983294933e+00 3.647229897229e+00 3.649454155301e+00 3.651666880427e+00 3.653858428663e+00 3.656034040432e+00 3.658194103338e+00 3.660328943750e+00 3.662451925668e+00 3.664552496626e+00 3.666636145177e+00 3.668701536363e+00 3.670744596338e+00 3.672772317820e+00 3.674777571746e+00 3.676764731827e+00 3.678735288516e+00 3.680677016391e+00 3.682608070932e+00 3.684513103692e+00 3.686398929634e+00 3.688268262150e+00 3.690108130281e+00 3.691936429473e+00 3.693739799896e+00 3.695519675751e+00 3.697284788638e+00 3.699017541647e+00 3.700738628935e+00 3.702432823506e+00 3.704103782508e+00 3.705758949951e+00 3.707381051402e+00 3.708992677440e+00 3.710573288173e+00 3.712130678071e+00 3.713673265407e+00 3.715179538456e+00 3.716675687885e+00 3.718140147070e+00 3.719580037949e+00 3.721005317957e+00 3.722395047727e+00 3.723770631897e+00 3.725112944978e+00 3.726434715756e+00 3.727734904540e+00 3.728999058148e+00 3.730255714517e+00 3.731470571391e+00 3.732668190925e+00 3.733842404700e+00 3.734981549636e+00 3.736107845783e+00 3.737196559351e+00 3.738265656749e+00 3.739307411176e+00 3.740316464465e+00 3.741311281092e+00 3.742267642446e+00 3.743203697913e+00 3.744112550468e+00 3.744987982250e+00 3.745846201469e+00 3.746665977493e+00 3.747464378126e+00 3.748236633795e+00 3.748973196033e+00 3.749693633816e+00 3.750375082468e+00 3.751034296095e+00 3.751664495803e+00 3.752260292296e+00 3.752836531214e+00 3.753376890230e+00 3.753890923859e+00 3.754378158217e+00 3.754830621182e+00 3.755260517778e+00 3.755656066045e+00 3.756022407300e+00 3.756363096773e+00 3.756667135389e+00 3.756948304411e+00 3.757195594943e+00 3.757412831599e+00 3.757603975617e+00 3.757757788390e+00 3.757887497025e+00 3.757983117241e+00 3.758047726843e+00 3.758087906140e+00 3.758087441535e+00 3.758065699448e+00 3.758007134824e+00 3.757916373132e+00 3.757803911140e+00 3.757647498700e+00 3.757471122729e+00 3.757257067655e+00 3.757011625108e+00 3.756741137779e+00 3.756428927168e+00 3.756095504712e+00 3.755724328168e+00 3.755322071113e+00 3.754894984277e+00 3.754424081568e+00 3.753933096084e+00 3.753404689962e+00 3.752843214829e+00 3.752257416955e+00 3.751630135448e+00 3.750980308895e+00 3.750295523761e+00 3.749573512828e+00 3.748830435916e+00 3.748043982736e+00 3.747234702187e+00 3.746391957285e+00 3.745513588389e+00 3.744611922989e+00 3.743668706149e+00 3.742701676559e+00 3.741702267438e+00 3.740663739489e+00 3.739604599781e+00 3.738505989313e+00 3.737380762914e+00 3.736226612213e+00 3.735034274104e+00 3.733819161463e+00 3.732562613238e+00 3.731285193398e+00 3.729974024509e+00 3.728626781528e+00 3.727260007781e+00 3.725851110750e+00 3.724421060055e+00 3.722958854451e+00 3.721459591032e+00 3.719943282646e+00 3.718384228897e+00 3.716802663251e+00 3.715191429956e+00 3.713546022744e+00 3.711880657881e+00 3.710176431538e+00 3.708450691865e+00 3.706693111716e+00 3.704901195848e+00 3.703095182796e+00 3.701245515262e+00 3.699378218764e+00 3.697481349381e+00 3.695550995355e+00 3.693604243232e+00 3.691618584812e+00 3.689613719203e+00 3.687582797051e+00 3.685516425550e+00 3.683437201473e+00 3.681318384733e+00 3.679181014304e+00 3.677019357867e+00 3.674823235974e+00 3.672616286725e+00 3.670371570350e+00 3.668110258110e+00 3.665824984275e+00 3.663504938562e+00 3.661178067549e+00 3.658813510958e+00 3.656430350790e+00 3.654029097816e+00 3.651592329430e+00 3.649148890990e+00 3.646671422199e+00 3.644176669346e+00 3.641662973284e+00 3.639118442033e+00 3.636566895203e+00 3.633981973824e+00 3.631383384483e+00 3.628766415357e+00 3.626119086754e+00 3.623468157300e+00 3.620785049696e+00 3.618088060302e+00 3.615375740718e+00 3.612633468089e+00 3.609887569345e+00 3.607114025148e+00 3.604326134628e+00 3.601525729832e+00 3.598698520321e+00 3.595867165150e+00 3.593009439979e+00 3.590139875959e+00 3.587258819972e+00 3.584350991801e+00 3.581442017935e+00 3.578509209701e+00 3.575564170448e+00 3.572611109410e+00 3.569632216045e+00 3.566653206974e+00 3.563650245296e+00 3.560638898507e+00 3.557619193181e+00 3.554575499613e+00 3.551535965591e+00 3.548471689206e+00 3.545400558549e+00 3.542321579259e+00 3.539220776195e+00 3.536123493935e+00 3.533004585491e+00 3.529881127367e+00 3.526749447888e+00 3.523599300467e+00 3.520453251512e+00 3.517285436715e+00 3.514111885473e+00 3.510938656367e+00 3.507739743034e+00 3.504548702735e+00 3.501340385632e+00 3.498125814406e+00 3.494907831292e+00 3.491671474380e+00 3.488439938454e+00 3.485191405963e+00 3.481938656839e+00 3.478684920184e+00 3.475412240307e+00 3.472144802306e+00 3.468863625585e+00 3.465574845390e+00 3.462287089205e+00 3.458979700249e+00 3.455679144804e+00 3.452363578145e+00 3.449043451731e+00 3.445721985940e+00 3.442382104879e+00 3.439052102475e+00 3.435701753812e+00 3.432350744610e+00 3.428998382486e+00 3.425627409814e+00 3.422262478207e+00 3.418882331221e+00 3.415497448495e+00 3.412109167796e+00 3.408706060609e+00 3.405308199503e+00 3.401892815133e+00 3.398473201834e+00 3.395050221838e+00 3.391610555523e+00 3.388175095636e+00 3.384721933429e+00 3.381265334653e+00 3.377801905023e+00 3.374322341538e+00 3.370844114783e+00 3.367348456018e+00 3.363846545335e+00 3.360340324449e+00 3.356814265043e+00 3.353287661381e+00 3.349744589529e+00 3.346191949404e+00 3.342631995358e+00 3.339052750827e+00 3.335470594707e+00 3.331869695333e+00 3.328256718384e+00 3.324636301275e+00 3.320994937915e+00 3.317348042973e+00 3.313680493032e+00 3.309999730147e+00 3.306307344014e+00 3.302592276923e+00 3.298869350651e+00 3.295123113417e+00 3.291361830027e+00 3.287585789160e+00 3.283787303198e+00 3.279976256041e+00 3.276138220496e+00 3.272285526156e+00 3.268411507941e+00 3.264512190713e+00 3.260600294656e+00 3.256657883632e+00 3.252697073126e+00 3.248714931820e+00 3.244702631577e+00 3.240674266266e+00 3.236612942619e+00 3.232528501445e+00 3.228420150961e+00 3.224278293871e+00 3.220117507751e+00 3.215921337809e+00 3.211700506421e+00 3.207449874535e+00 3.203164595789e+00 3.198855298328e+00 3.194506926860e+00 3.190129542607e+00 3.185720582056e+00 3.181274705190e+00 3.176799364422e+00 3.172284648809e+00 3.167736834714e+00 3.163152327003e+00 3.158526813286e+00 3.153870806951e+00 3.149169542141e+00 3.144431286346e+00 3.139654538761e+00 3.134836374536e+00 3.129979718997e+00 3.125075301327e+00 3.120134072575e+00 3.115146441052e+00 3.110112543371e+00 3.105040957903e+00 3.099917913554e+00 3.094750518500e+00 3.089536818704e+00 3.084276100874e+00 3.078967114219e+00 3.073607865201e+00 3.068203771668e+00 3.062743085802e+00 3.057235884051e+00 3.051677021679e+00 3.046063579783e+00 3.040403829177e+00 3.034683722943e+00 3.028915562811e+00 3.023089395635e+00 3.017208916800e+00 3.011276331917e+00 3.005283468609e+00 2.999237591125e+00 2.993133705054e+00 2.986968508904e+00 2.980755245147e+00 2.974471737593e+00 2.968136871993e+00 2.961740566501e+00 2.955280541870e+00 2.948769076579e+00 2.942188319337e+00 2.935554818565e+00 2.928857182594e+00 2.922093873502e+00 2.915277437684e+00 2.908387959016e+00 2.901443469877e+00 2.894435217860e+00 2.887358619794e+00 2.880230442181e+00 2.873026854397e+00 2.865769081113e+00 2.858445894017e+00 2.851053700723e+00 2.843607389081e+00 2.836085522051e+00 2.828510326893e+00 2.820866692335e+00 2.813155390666e+00 2.805393892908e+00 2.797554278395e+00 2.789660353093e+00 2.781703096696e+00 2.773673315924e+00 2.765595239674e+00 2.757440588731e+00 2.749234741226e+00 2.740965636491e+00 2.732626130277e+00 2.724241482423e+00 2.715781476703e+00 2.707271086215e+00 2.698702066042e+00 2.690064840463e+00 2.681384696934e+00 2.672632226989e+00 2.663834828429e+00 2.654979458522e+00 2.646062824552e+00 2.637104952579e+00 2.628081298378e+00 2.619015941560e+00 2.609901431735e+00 2.600725909989e+00 2.591518750951e+00 2.582248956397e+00 2.572942801424e+00 2.563594959585e+00 2.554192500648e+00 2.544766612169e+00 2.535284440462e+00 2.525774813625e+00 2.516230003191e+00 2.506635803501e+00 2.497029168299e+00 2.487374018443e+00 2.477697680341e+00 2.467997649984e+00 2.458259861498e+00 2.448516479769e+00 2.438735230777e+00 2.428942432129e+00 2.419137895496e+00 2.409301478275e+00 2.399475578537e+00 2.389618962146e+00 2.379763654235e+00 2.369909034629e+00 2.360033994737e+00 2.350179634926e+00 2.340312107354e+00 2.330455230156e+00 2.320610507904e+00 2.310763026860e+00 2.300944204320e+00 2.291127669001e+00 2.281336356442e+00 2.271572275513e+00 2.261816349812e+00 2.252107357679e+00 2.242416488830e+00 2.232762247634e+00 2.223151986962e+00 2.213566680889e+00 2.204039658239e+00 2.194549488708e+00 2.185108323827e+00 2.175731895201e+00 2.166394513509e+00 2.157132531218e+00 2.147923289564e+00 2.138778701902e+00 2.129714412425e+00 2.120707245029e+00 2.111788855883e+00 2.102941478488e+00 2.094176011974e+00 2.085506324438e+00 2.076908950062e+00 2.068417679479e+00 2.060015464475e+00 2.051708036841e+00 2.043510945505e+00 2.035406478170e+00 2.027416154479e+00 2.019534599583e+00 2.011762183378e+00 2.004112273402e+00 1.996571927860e+00 1.989161602507e+00 1.981869377241e+00 1.974700310801e+00 1.967668424348e+00 1.960757788070e+00 1.953984591994e+00 1.947347089244e+00 1.940842558818e+00 1.934479799871e+00 1.928256040931e+00 1.922174436032e+00 1.916237409409e+00 1.910443463763e+00 1.904797249940e+00 1.899295604688e+00 1.893942656558e+00 1.888737478568e+00 1.883680062296e+00 1.878772426097e+00 1.874015577711e+00 1.869406526307e+00 1.864944389199e+00 1.860633317120e+00 1.856464610973e+00 1.852446241246e+00 1.848572638536e+00 1.844841112574e+00 1.841253973406e+00 1.837806060807e+00 1.834497763706e+00 1.831324770682e+00 1.828284810522e+00 1.825379001777e+00 1.822595889816e+00 1.819943826982e+00 1.817410345252e+00 1.814994194955e+00 1.812697424468e+00 1.810506448306e+00 1.808428076787e+00 1.806449127961e+00 1.804568835595e+00 1.802787121020e+00 1.801085633107e+00 1.799480085538e+00 1.797947938438e+00 1.796488754281e+00 1.795110143258e+00 1.793784005229e+00 1.792529606761e+00 1.791323902696e+00 1.790165755349e+00 1.789061341002e+00 1.787983107292e+00 1.786949704793e+00 1.785939695532e+00 1.784947910626e+00 1.783988412268e+00 1.783025703904e+00 1.782082029530e+00 1.781137176827e+00 1.780180576677e+00 1.779232713315e+00 1.778253581705e+00 1.777266885070e+00 1.776255374494e+00 1.775205989473e+00 1.774137662592e+00 1.773012580090e+00 1.771856585951e+00 1.770649757800e+00 1.769375989539e+00 1.768064223373e+00 1.766665285137e+00 1.765210052724e+00 1.763678930249e+00 1.762053881902e+00 1.760366178475e+00 1.758563563091e+00 1.756676837898e+00 1.754689881417e+00 1.752575517930e+00 1.750372575710e+00 1.748024735958e+00 1.745558285378e+00 1.742966179450e+00 1.740210709134e+00 1.737335061913e+00 1.734280351019e+00 1.731072405065e+00 1.727703165030e+00 1.724132007844e+00 1.720406593442e+00 1.716462772311e+00 1.712324521780e+00 1.707991615313e+00 1.703410632896e+00 1.698639309753e+00 1.693611378334e+00 1.688345861250e+00 1.682853011215e+00 1.677069903791e+00 1.671062153743e+00 1.664766121122e+00 1.658192541160e+00 1.651370023187e+00 1.644226023789e+00 1.636831709630e+00 1.629135229127e+00 1.621139241980e+00 1.612889117601e+00 1.604307678197e+00 1.595474950607e+00 1.586350662860e+00 1.576930464156e+00 1.567282925305e+00 1.557328878263e+00 1.547154510269e+00 1.536739190490e+00 1.526070807945e+00 1.515239984660e+00 1.504169426948e+00 1.492952405073e+00 1.481588587254e+00 1.470058654433e+00 1.458478222680e+00 1.446771080810e+00 1.435033290681e+00 1.423288863171e+00 1.411505798540e+00 1.399819953226e+00 1.388161801430e+00 1.376620635128e+00 1.365240997058e+00 1.353980220552e+00 1.342981099449e+00 1.332178411607e+00 1.321647789337e+00 1.311445086838e+00 1.301513508869e+00 1.291989259221e+00 1.282807721909e+00 1.274021355125e+00 1.265689359211e+00 1.257728653959e+00 1.250266232301e+00 1.243230082953e+00 1.236635520465e+00 1.230544958272e+00 1.224846195130e+00 1.219646594195e+00 1.214862401761e+00 1.210483363657e+00 1.206559720897e+00 1.202962404294e+00 1.199776412355e+00 1.196916571031e+00 1.194346818609e+00 1.192117711758e+00 1.190086731151e+00 1.188327805357e+00 1.186764830970e+00 1.185344485630e+00 1.184126036598e+00 1.182969650450e+00 1.181944358709e+00 1.180989114052e+00 1.180049557983e+00 1.179192918976e+00 1.178297703196e+00 1.177425973637e+00 1.176541177036e+00 1.175589768885e+00 1.174650131979e+00 1.173616055233e+00 1.172548121709e+00 1.171429673557e+00 1.170210603867e+00 1.168969141201e+00 1.167619416248e+00 1.166212614175e+00 1.164744233702e+00 1.163169480976e+00 1.161562119260e+00 1.159845198962e+00 1.158071908061e+00 1.156229246630e+00 1.154290357673e+00 1.152313338011e+00 1.150233915806e+00 1.148104590417e+00 1.145914793311e+00 1.143641635967e+00 1.141351448691e+00 1.138978607454e+00 1.136594281378e+00 1.134185265207e+00 1.131746428670e+00 1.129353217711e+00 1.126950705562e+00 1.124625366970e+00 1.122376450717e+00 1.120212573160e+00 1.118225677421e+00 1.116370101814e+00 1.114746918111e+00 1.113368031124e+00 1.112243839856e+00 1.111480896000e+00 1.111032581275e+00 1.110998929924e+00 1.111394330019e+00 1.112215031910e+00 1.113560487968e+00 1.115369942106e+00 1.117723703138e+00 1.120614035987e+00 1.124016295867e+00 1.127996563504e+00 1.132475568397e+00 1.137492347249e+00 1.143018094260e+00 1.149001048417e+00 1.155466103873e+00 1.162319627785e+00 1.169573365163e+00 1.177170868983e+00 1.185049621242e+00 1.193212795162e+00 1.201559727928e+00 1.210088469360e+00 1.218736794466e+00 1.227447150603e+00 1.236211947623e+00 1.244937975336e+00 1.253633866926e+00 1.262228539775e+00 1.270688716331e+00 1.279007101923e+00 1.287095544878e+00 1.294985984637e+00 1.302606229275e+00 1.309935267788e+00 1.316986041712e+00 1.323666592055e+00 1.330034205340e+00 1.336018103528e+00 1.341605020773e+00 1.346829102845e+00 1.351592023913e+00 1.355969124221e+00 1.359898422112e+00 1.363361287981e+00 1.366410797293e+00 1.368947453257e+00 1.371035925418e+00 1.372636268168e+00 1.373705681999e+00 1.374302661652e+00 1.374322961474e+00 1.373813061109e+00 1.372736423134e+00 1.371034132654e+00 1.368753223172e+00 1.365790884732e+00 1.362175547208e+00 1.357875661101e+00 1.352833255643e+00 1.347091945291e+00 1.340572604033e+00 1.333313741981e+00 1.325303737184e+00 1.316529031973e+00 1.307054703479e+00 1.296850427474e+00 1.285999605333e+00 1.274528459358e+00 1.262477291769e+00 1.249951657736e+00 1.236954940273e+00 1.223613026830e+00 1.209966069112e+00 1.196072292820e+00 1.182044054245e+00 1.167868766493e+00 1.153665616724e+00 1.139446938890e+00 1.125237621579e+00 1.111134550817e+00 1.097096434801e+00 1.083232243696e+00 1.069567885798e+00 1.056147842257e+00 1.043124160515e+00 1.030536948584e+00 1.018591396804e+00 1.007441393167e+00 9.972745847110e-01 9.883824289449e-01 9.809450939641e-01 9.752829588963e-01 9.716146142700e-01 9.701500756831e-01 9.711177741824e-01 9.745569158460e-01 9.805697735818e-01 9.890681192521e-01 9.999097586236e-01 1.012914349841e+00 1.027730571095e+00 1.044074293828e+00 1.061527895486e+00 1.079702528890e+00 1.098245539349e+00 1.116734336891e+00 1.134908364386e+00 1.152445293066e+00 1.169125549994e+00 1.184819058164e+00 1.199344884545e+00 1.212698624967e+00 1.224808076109e+00 1.235662563710e+00 1.245309066619e+00 1.253685459118e+00 1.260846091448e+00 1.266723358632e+00 1.271254483624e+00 1.274394542452e+00 1.275971057984e+00 1.275904848733e+00 1.274031889844e+00 1.270213639801e+00 1.264374747167e+00 1.256388121217e+00 1.246284061923e+00 1.234071568147e+00 1.219851845214e+00 1.203845440900e+00 1.186238873098e+00 1.167394551395e+00 1.147641737691e+00 1.127354762575e+00 1.106969949128e+00 1.086821493459e+00 1.067315118946e+00 1.048760085196e+00 1.031421582998e+00 1.015577154159e+00 1.001385085111e+00 9.890587182731e-01 9.787464150042e-01 9.706169282572e-01 9.648575667088e-01 9.615981179354e-01 9.610318316610e-01 9.632295773259e-01 9.682475558738e-01 9.760437755697e-01 9.864113550439e-01 9.991198172898e-01 1.013732642454e+00 1.029794554413e+00 1.046814421056e+00 1.064234422611e+00 1.081638239101e+00 1.098617663117e+00 1.114915889099e+00 1.130417001020e+00 1.145082256736e+00 1.159049887058e+00 1.172465333028e+00 1.185539684235e+00 1.198461651516e+00 1.211306462333e+00 1.224091247875e+00 1.236641299399e+00 1.248676816265e+00 1.259783355863e+00 1.269435332610e+00 1.277121604398e+00 1.282282329309e+00 1.284473570608e+00 1.283357963825e+00 1.278712233362e+00 1.267689686466e+00 1.248762123317e+00 1.231706523479e+00 1.222974547734e+00 1.219670976592e+00 1.212496654961e+00 1.194644916683e+00 1.168140484735e+00 1.142422565761e+00 1.126163122014e+00 1.119262252820e+00 1.113195437901e+00 1.099514408178e+00 1.077844341248e+00 1.056406973826e+00 1.044679067239e+00 1.044339721122e+00 1.047656035474e+00 1.045129261894e+00 1.034267187673e+00 1.021493204949e+00 1.015899266282e+00 1.020212132811e+00 1.027810878989e+00 1.028984467131e+00 1.019667311213e+00 1.004594044768e+00 9.925836460389e-01 9.879993721286e-01 9.863742720698e-01 9.787932781107e-01 9.604029422757e-01 9.349632618352e-01 9.116793537141e-01 8.968412308555e-01 8.879158392179e-01 8.764216668863e-01 8.566145416594e-01 8.313174744620e-01 8.097496058144e-01 7.988765019987e-01 7.963671843990e-01 7.930598758130e-01 7.822642500239e-01 7.663753732625e-01 7.549751898357e-01 7.556582837643e-01 7.662860123252e-01 7.775767125170e-01 7.830357534230e-01 7.857101557941e-01 7.957693454175e-01 8.205891597880e-01 8.568593636695e-01 8.937084282833e-01 9.226520422567e-01 9.439291619352e-01 9.645124002565e-01 9.898882471358e-01 1.017143611126e+00 1.036446306762e+00 1.039346037488e+00 1.026177335265e+00 1.007060166689e+00 9.953734596214e-01 9.977206154053e-01 1.009238804280e+00 1.018893490284e+00 1.018054219900e+00 1.003479925647e+00 9.218343246626e-01 7.955530277785e-01 7.844018437621e-01 8.898915883254e-01 9.737902586597e-01 9.832428188825e-01 9.723492264852e-01 9.941756259430e-01 1.004671077737e+00 9.274508845608e-01 7.763615664185e-01 7.113334556503e-01 8.480152132935e-01 1.023705729408e+00 1.076635751221e+00 9.873102887660e-01 8.694460360959e-01 8.778362911469e-01 9.876457051046e-01 1.049802234739e+00 1.001764632412e+00 8.984633590766e-01 8.473633771291e-01 8.808151307647e-01 9.354092061062e-01 9.756181929341e-01 1.019246268721e+00 1.064956208407e+00 1.065770522336e+00 9.909818076039e-01 8.890357869681e-01 8.673599619028e-01 9.422456115042e-01 1.003168695929e+00 9.788079543603e-01 9.180896352824e-01 9.343913773489e-01 1.028996449858e+00 1.075594279920e+00 9.912965648990e-01 8.235862478964e-01 7.484248067008e-01 8.514456707540e-01 9.656833422901e-01 9.610355344247e-01 8.654806893386e-01 8.195124454762e-01 8.839893978197e-01 9.289705968689e-01 8.406694986144e-01 6.645375065910e-01 6.418292886250e-01 8.531779708977e-01 1.038279774481e+00 1.037171179793e+00 8.505503507863e-01 6.435830403986e-01 6.845919803109e-01 8.829199415126e-01 9.897572889962e-01 9.443910664730e-01 8.383500250878e-01 8.282556040817e-01 9.270040900868e-01 9.961878733766e-01 9.553054607733e-01 8.451338517496e-01 7.994867448561e-01 8.954585495611e-01 1.034530217084e+00 1.095181902661e+00 1.028040507501e+00 8.589863322285e-01 7.033564277667e-01 7.312609476187e-01 9.106677858277e-01 1.051287127763e+00 1.038543852045e+00 8.652091953533e-01 6.570160657266e-01 6.643663833339e-01 8.581937338279e-01 9.799578130341e-01 9.289149810029e-01 7.782143271591e-01 7.426545702099e-01 8.866690173056e-01 9.966276785836e-01 9.384873593502e-01 7.830413260765e-01 8.004959083070e-01 1.042929465974e+00 1.223562893060e+00 1.160700397458e+00 8.650201711120e-01 6.383487403281e-01 8.995731602421e-01 1.256183671921e+00 1.361646746760e+00 1.138086910266e+00 7.146409321036e-01 6.113714546261e-01 1.003798870544e+00 1.284267625309e+00 1.245143730489e+00 9.157734024903e-01 5.791777878522e-01 7.613104918090e-01 1.108151641908e+00 1.226348906270e+00 1.054247633912e+00 7.314442537033e-01 6.538203306302e-01 9.250872775191e-01 1.128021018476e+00 1.088671322026e+00 8.441132750386e-01 6.398403864587e-01 7.838526878645e-01 1.037923574650e+00 1.122949676208e+00 9.750343577497e-01 6.999450011108e-01 6.330946807998e-01 9.002339689207e-01 1.142049105792e+00 1.175902664110e+00
 2.276871828028e+00 2.278733574443e+00 2.283250008023e+00 2.287718930844e+00 2.289575912070e+00 2.290019513939e+00 2.292221382122e+00 2.296815839545e+00 2.301072126883e+00 2.302789083372e+00 2.303381927642e+00 2.305900231103e+00 2.310710691794e+00 2.314916815978e+00 2.316467671847e+00 2.317132173547e+00 2.320007491886e+00 2.325067345789e+00 2.329185985043e+00 2.330598562480e+00 2.331359669547e+00 2.334437269714e+00 2.339573418898e+00 2.343633372087e+00 2.344957004263e+00 2.345685158878e+00 2.348823967315e+00 2.354031609340e+00 2.358049116371e+00 2.359253010001e+00 2.359943444336e+00 2.363121285819e+00 2.368282634415e+00 2.372159475245e+00 2.373276534785e+00 2.373979564672e+00 2.377151941474e+00 2.382194510569e+00 2.385879035805e+00 2.386905524683e+00 2.387738020337e+00 2.391092330997e+00 2.396064702668e+00 2.399475696507e+00 2.400438598481e+00 2.401584779772e+00 2.405251396801e+00 2.410160978868e+00 2.413299294396e+00 2.414236291006e+00 2.415722539785e+00 2.419738439519e+00 2.424637006822e+00 2.427531696325e+00 2.428460459477e+00 2.430307391021e+00 2.434630218896e+00 2.439455661445e+00 2.442152029691e+00 2.443143454687e+00 2.445263679860e+00 2.449731741008e+00 2.454457910319e+00 2.457026980274e+00 2.458105564982e+00 2.460443895342e+00 2.464972441748e+00 2.469545829794e+00 2.472042044672e+00 2.473274193289e+00 2.475765310936e+00 2.480227652730e+00 2.484656100834e+00 2.487157022688e+00 2.488545641430e+00 2.491141481220e+00 2.495528813868e+00 2.499833439001e+00 2.502382135089e+00 2.503953114406e+00 2.506598296305e+00 2.510848303164e+00 2.515063284686e+00 2.517720926426e+00 2.519449080625e+00 2.522104216825e+00 2.526222763754e+00 2.530370731510e+00 2.533165939025e+00 2.535073948638e+00 2.537704201546e+00 2.541648769156e+00 2.545762410963e+00 2.548732752570e+00 2.550804525141e+00 2.553391655309e+00 2.557173784444e+00 2.561256422957e+00 2.564419618547e+00 2.566681258426e+00 2.569207716977e+00 2.572784608886e+00 2.576833357741e+00 2.580199864795e+00 2.582655867446e+00 2.585136404726e+00 2.588500464800e+00 2.592461393769e+00 2.596022588506e+00 2.598726944881e+00 2.601200611446e+00 2.604330231720e+00 2.608159145626e+00 2.611868887373e+00 2.614849550148e+00 2.617412853917e+00 2.620356773545e+00 2.623981253368e+00 2.627767207639e+00 2.631032486213e+00 2.633764048582e+00 2.636591425777e+00 2.639986955464e+00 2.643727679320e+00 2.647222507459e+00 2.650208759306e+00 2.653021667357e+00 2.656183256947e+00 2.659782591880e+00 2.663403696716e+00 2.666652591068e+00 2.669582057002e+00 2.672592396199e+00 2.675974424696e+00 2.679601320576e+00 2.683079703802e+00 2.686216327769e+00 2.689212521932e+00 2.692404733167e+00 2.695897132399e+00 2.699475078434e+00 2.702847234114e+00 2.705969086984e+00 2.709076426361e+00 2.712394062781e+00 2.715905918803e+00 2.719409991586e+00 2.722729949330e+00 2.725894181620e+00 2.729094156087e+00 2.732464883258e+00 2.735955034254e+00 2.739411752776e+00 2.742735850787e+00 2.745961899337e+00 2.749225170193e+00 2.752616094487e+00 2.756085038679e+00 2.759536771396e+00 2.762900318671e+00 2.766191001800e+00 2.769501925011e+00 2.772905381762e+00 2.776381072793e+00 2.779848635581e+00 2.783247219901e+00 2.786585113831e+00 2.789934966590e+00 2.793353906717e+00 2.796831411005e+00 2.800301106263e+00 2.803716642881e+00 2.807086194935e+00 2.810461712888e+00 2.813893102548e+00 2.817362594350e+00 2.820820457657e+00 2.824241668271e+00 2.827642222508e+00 2.831056842701e+00 2.834503919114e+00 2.837960011774e+00 2.841408126151e+00 2.844849924350e+00 2.848297715417e+00 2.851749068771e+00 2.855199798265e+00 2.858648294908e+00 2.862104950226e+00 2.865577584412e+00 2.869053571170e+00 2.872517269117e+00 2.875969794851e+00 2.879427302607e+00 2.882900531398e+00 2.886386871461e+00 2.889866486456e+00 2.893337007396e+00 2.896807024200e+00 2.900285590026e+00 2.903773337496e+00 2.907262231423e+00 2.910746582361e+00 2.914231021366e+00 2.917721839506e+00 2.921218228820e+00 2.924712716424e+00 2.928208083501e+00 2.931702726721e+00 2.935198234869e+00 2.938699758505e+00 2.942206980497e+00 2.945711137589e+00 2.949212361000e+00 2.952714132109e+00 2.956223088420e+00 2.959739987221e+00 2.963252849285e+00 2.966760888013e+00 2.970272600907e+00 2.973792006857e+00 2.977317756901e+00 2.980835909392e+00 2.984348912432e+00 2.987872148026e+00 2.991403997257e+00 2.994935228018e+00 2.998459055609e+00 3.001978898363e+00 3.005514382161e+00 3.009057283896e+00 3.012594787189e+00 3.016119199520e+00 3.019652548528e+00 3.023195864375e+00 3.026744350725e+00 3.030284370479e+00 3.033817485309e+00 3.037359931747e+00 3.040913044331e+00 3.044458651733e+00 3.047998602615e+00 3.051542925712e+00 3.055095058770e+00 3.058647251453e+00 3.062189436123e+00 3.065732586382e+00 3.069287321668e+00 3.072842346815e+00 3.076388376011e+00 3.079927594835e+00 3.083475825553e+00 3.087034314582e+00 3.090585915257e+00 3.094128303479e+00 3.097667793257e+00 3.101219122075e+00 3.104775294679e+00 3.108326001828e+00 3.111865744134e+00 3.115410513372e+00 3.118962682759e+00 3.122513090952e+00 3.126060636714e+00 3.129607519394e+00 3.133156572108e+00 3.136705457754e+00 3.140253156255e+00 3.143801347235e+00 3.147353443604e+00 3.150902534307e+00 3.154447655456e+00 3.157993566186e+00 3.161542903701e+00 3.165091252474e+00 3.168636997483e+00 3.172178673853e+00 3.175725278240e+00 3.179272710708e+00 3.182816679207e+00 3.186358175291e+00 3.189897469549e+00 3.193438062530e+00 3.196980595413e+00 3.200518223370e+00 3.204054689030e+00 3.207589529302e+00 3.211121738940e+00 3.214652975438e+00 3.218184246979e+00 3.221714374465e+00 3.225244574671e+00 3.228768224843e+00 3.232288500299e+00 3.235811635453e+00 3.239335821906e+00 3.242857661901e+00 3.246376179476e+00 3.249890937718e+00 3.253404770338e+00 3.256921638385e+00 3.260435637579e+00 3.263946219468e+00 3.267456362931e+00 3.270960723247e+00 3.274464712052e+00 3.277972258297e+00 3.281474451614e+00 3.284973063881e+00 3.288470835258e+00 3.291965184733e+00 3.295460420694e+00 3.298950921198e+00 3.302442150533e+00 3.305927867072e+00 3.309412465530e+00 3.312894789091e+00 3.316375263879e+00 3.319854937150e+00 3.323332153150e+00 3.326801321971e+00 3.330268571317e+00 3.333736675753e+00 3.337202152176e+00 3.340663781443e+00 3.344121217277e+00 3.347572563024e+00 3.351022660764e+00 3.354472064773e+00 3.357917677590e+00 3.361359573271e+00 3.364791747008e+00 3.368222805655e+00 3.371653937584e+00 3.375080296426e+00 3.378504520177e+00 3.381919277581e+00 3.385329184827e+00 3.388738787173e+00 3.392146580042e+00 3.395550702841e+00 3.398944660444e+00 3.402333431276e+00 3.405721930604e+00 3.409108990387e+00 3.412488849677e+00 3.415864098268e+00 3.419228942137e+00 3.422595338386e+00 3.425957534688e+00 3.429314351217e+00 3.432664607292e+00 3.436007859227e+00 3.439347861492e+00 3.442685810318e+00 3.446018065784e+00 3.449338520143e+00 3.452654678297e+00 3.455968720552e+00 3.459280338366e+00 3.462582849404e+00 3.465878409059e+00 3.469166124485e+00 3.472448973721e+00 3.475731236948e+00 3.479004327410e+00 3.482267709009e+00 3.485525022163e+00 3.488777180647e+00 3.492027953451e+00 3.495268308653e+00 3.498500033456e+00 3.501725543524e+00 3.504942630434e+00 3.508157810456e+00 3.511365565152e+00 3.514562089709e+00 3.517755276364e+00 3.520938879607e+00 3.524116998073e+00 3.527286765893e+00 3.530448391584e+00 3.533604009896e+00 3.536751072694e+00 3.539889747004e+00 3.543020070141e+00 3.546143965896e+00 3.549260165378e+00 3.552366114920e+00 3.555463249995e+00 3.558552963773e+00 3.561633105419e+00 3.564708041238e+00 3.567773139707e+00 3.570824454154e+00 3.573870387712e+00 3.576905913413e+00 3.579933320966e+00 3.582952201825e+00 3.585956603214e+00 3.588956677099e+00 3.591942700149e+00 3.594919998871e+00 3.597889359845e+00 3.600845756597e+00 3.603794056595e+00 3.606729798367e+00 3.609654374126e+00 3.612571762646e+00 3.615474111815e+00 3.618370907170e+00 3.621252748782e+00 3.624122461890e+00 3.626984921626e+00 3.629832751736e+00 3.632671494327e+00 3.635497515789e+00 3.638310232978e+00 3.641114892472e+00 3.643903185076e+00 3.646683064299e+00 3.649451144352e+00 3.652201816937e+00 3.654943916395e+00 3.657670935214e+00 3.660386357339e+00 3.663093240855e+00 3.665779764959e+00 3.668457954012e+00 3.671117317072e+00 3.673768337823e+00 3.676405557984e+00 3.679026554103e+00 3.681634298872e+00 3.684225316282e+00 3.686805997636e+00 3.689371207859e+00 3.691920547840e+00 3.694455077709e+00 3.696975249979e+00 3.699477745967e+00 3.701969670172e+00 3.704441610472e+00 3.706901581449e+00 3.709342228892e+00 3.711767924435e+00 3.714180348819e+00 3.716571540979e+00 3.718951078382e+00 3.721310928312e+00 3.723654391540e+00 3.725982474716e+00 3.728291455897e+00 3.730583927517e+00 3.732859200032e+00 3.735114751345e+00 3.737356670236e+00 3.739577264088e+00 3.741780111530e+00 3.743966012344e+00 3.746129540515e+00 3.748278708567e+00 3.750407234907e+00 3.752517183422e+00 3.754609501542e+00 3.756675990547e+00 3.758730207307e+00 3.760760583834e+00 3.762771326817e+00 3.764765985762e+00 3.766733572976e+00 3.768686843694e+00 3.770616860590e+00 3.772522724074e+00 3.774417049336e+00 3.776277859088e+00 3.778126775201e+00 3.779949305624e+00 3.781749868794e+00 3.783534601248e+00 3.785286497163e+00 3.787028649942e+00 3.788740369786e+00 3.790428620288e+00 3.792100855204e+00 3.793740597909e+00 3.795365499484e+00 3.796963213114e+00 3.798536689733e+00 3.800093171913e+00 3.801614041797e+00 3.803123530486e+00 3.804598858687e+00 3.806052726560e+00 3.807487285409e+00 3.808885057853e+00 3.810271870493e+00 3.811623179371e+00 3.812953392611e+00 3.814262245694e+00 3.815533721037e+00 3.816795829125e+00 3.818016561518e+00 3.819217008261e+00 3.820397363619e+00 3.821536464719e+00 3.822665967331e+00 3.823755124866e+00 3.824821665143e+00 3.825867731835e+00 3.826873075512e+00 3.827866465643e+00 3.828817426508e+00 3.829748812336e+00 3.830653489348e+00 3.831520634635e+00 3.832373202162e+00 3.833184515716e+00 3.833975348230e+00 3.834735663072e+00 3.835461127423e+00 3.836166921425e+00 3.836833862214e+00 3.837478360469e+00 3.838092040638e+00 3.838670533321e+00 3.839227823613e+00 3.839746128200e+00 3.840240787125e+00 3.840704235468e+00 3.841131439402e+00 3.841536130097e+00 3.841904098264e+00 3.842243014689e+00 3.842552830299e+00 3.842825984186e+00 3.843074162132e+00 3.843286326606e+00 3.843466657062e+00 3.843621739929e+00 3.843734428754e+00 3.843825026287e+00 3.843877726955e+00 3.843898696171e+00 3.843891704819e+00 3.843844173092e+00 3.843772481637e+00 3.843663109343e+00 3.843518966121e+00 3.843351027082e+00 3.843137281112e+00 3.842901210180e+00 3.842627757862e+00 3.842317783615e+00 3.841983187194e+00 3.841604716582e+00 3.841200979491e+00 3.840759034695e+00 3.840282339293e+00 3.839779341386e+00 3.839230355310e+00 3.838661886433e+00 3.838049816273e+00 3.837402827147e+00 3.836732223732e+00 3.836013220373e+00 3.835271500691e+00 3.834490426620e+00 3.833674257988e+00 3.832830189650e+00 3.831942205071e+00 3.831029853754e+00 3.830077838353e+00 3.829089236422e+00 3.828073582434e+00 3.827015224731e+00 3.825930202691e+00 3.824807827596e+00 3.823647686493e+00 3.822462303345e+00 3.821231604322e+00 3.819976866244e+00 3.818683110936e+00 3.817350589166e+00 3.815995654900e+00 3.814594113170e+00 3.813168951806e+00 3.811707148582e+00 3.810204554913e+00 3.808680264565e+00 3.807110618677e+00 3.805515475473e+00 3.803884641276e+00 3.802214744003e+00 3.800523601396e+00 3.798785463078e+00 3.797025326572e+00 3.795229764894e+00 3.793393098022e+00 3.791537568047e+00 3.789635360443e+00 3.787710387770e+00 3.785752266446e+00 3.783753894326e+00 3.781736245362e+00 3.779675385384e+00 3.777587192267e+00 3.775470656171e+00 3.773313324649e+00 3.771138681928e+00 3.768919629172e+00 3.766676760403e+00 3.764404946915e+00 3.762092509637e+00 3.759763923325e+00 3.757392677150e+00 3.754998894600e+00 3.752577945957e+00 3.750115990146e+00 3.747639826570e+00 3.745121059680e+00 3.742580919338e+00 3.740014905557e+00 3.737409422888e+00 3.734788852703e+00 3.732130959575e+00 3.729451532958e+00 3.726745613028e+00 3.724002705896e+00 3.721248173445e+00 3.718453570060e+00 3.715639389162e+00 3.712802690384e+00 3.709928842999e+00 3.707045702060e+00 3.704123603187e+00 3.701181701176e+00 3.698219622510e+00 3.695221995003e+00 3.692216252386e+00 3.689174298931e+00 3.686112531169e+00 3.683032669686e+00 3.679919897608e+00 3.676797985187e+00 3.673643740973e+00 3.670472351209e+00 3.667282933962e+00 3.664059325165e+00 3.660831281066e+00 3.657573705334e+00 3.654296486964e+00 3.651006522321e+00 3.647683735917e+00 3.644356163285e+00 3.640999017258e+00 3.637628034323e+00 3.634244545656e+00 3.630828458714e+00 3.627410603261e+00 3.623967185198e+00 3.620508361440e+00 3.617038395504e+00 3.613539298074e+00 3.610039348622e+00 3.606511619497e+00 3.602974832336e+00 3.599427591020e+00 3.595852699234e+00 3.592278890573e+00 3.588680511200e+00 3.585069599128e+00 3.581453003044e+00 3.577809236873e+00 3.574166905452e+00 3.570504147065e+00 3.566830325428e+00 3.563149456462e+00 3.559445939093e+00 3.555745355054e+00 3.552022181125e+00 3.548290332824e+00 3.544555731109e+00 3.540796042720e+00 3.537041832215e+00 3.533268302262e+00 3.529486095247e+00 3.525698876813e+00 3.521893603828e+00 3.518089000423e+00 3.514268463808e+00 3.510439391938e+00 3.506609052392e+00 3.502759477663e+00 3.498912345259e+00 3.495049362255e+00 3.491178765254e+00 3.487307499228e+00 3.483418526685e+00 3.479529164959e+00 3.475628724052e+00 3.471719400952e+00 3.467809289097e+00 3.463881687833e+00 3.459957336027e+00 3.456018493682e+00 3.452072574868e+00 3.448127408343e+00 3.444162494614e+00 3.440201118870e+00 3.436227154183e+00 3.432243268732e+00 3.428261219477e+00 3.424260718219e+00 3.420263547384e+00 3.416252645512e+00 3.412232462466e+00 3.408212720665e+00 3.404173067994e+00 3.400136659294e+00 3.396085998786e+00 3.392027816912e+00 3.387965742030e+00 3.383886496139e+00 3.379809259268e+00 3.375715721151e+00 3.371612555789e+00 3.367507183014e+00 3.363381368615e+00 3.359255519511e+00 3.355115966405e+00 3.350963141960e+00 3.346807808556e+00 3.342631187238e+00 3.338452292274e+00 3.334257622401e+00 3.330049628271e+00 3.325834749777e+00 3.321600308695e+00 3.317358453256e+00 3.313099917540e+00 3.308828949640e+00 3.304545792478e+00 3.300242042855e+00 3.295931307392e+00 3.291600407169e+00 3.287252658523e+00 3.282893764622e+00 3.278510516848e+00 3.274116159029e+00 3.269701372651e+00 3.265265631927e+00 3.260817296938e+00 3.256341842472e+00 3.251852602671e+00 3.247340764105e+00 3.242808735189e+00 3.238255463825e+00 3.233678042823e+00 3.229079377078e+00 3.224457393502e+00 3.219807273188e+00 3.215138869183e+00 3.210441837311e+00 3.205720628461e+00 3.200973802089e+00 3.196198167898e+00 3.191396051679e+00 3.186564946152e+00 3.181705692064e+00 3.176815434721e+00 3.171895254769e+00 3.166946564374e+00 3.161966001472e+00 3.156952225996e+00 3.151908705834e+00 3.146828057683e+00 3.141715298325e+00 3.136566603868e+00 3.131382365074e+00 3.126164258386e+00 3.120908242598e+00 3.115615102665e+00 3.110287413943e+00 3.104913284566e+00 3.099507069596e+00 3.094058596954e+00 3.088566268939e+00 3.083037998460e+00 3.077462122625e+00 3.071848673596e+00 3.066190322416e+00 3.060485342127e+00 3.054741982363e+00 3.048946976883e+00 3.043109744808e+00 3.037225977357e+00 3.031289548591e+00 3.025313052557e+00 3.019281958187e+00 3.013204213705e+00 3.007080121557e+00 3.000898453138e+00 2.994675101934e+00 2.988391892694e+00 2.982061019579e+00 2.975679661599e+00 2.969237675038e+00 2.962752611370e+00 2.956204762114e+00 2.949604823526e+00 2.942956356123e+00 2.936240376870e+00 2.929482401237e+00 2.922654673519e+00 2.915775213094e+00 2.908844140373e+00 2.901843789399e+00 2.894798496157e+00 2.887686548251e+00 2.880517457377e+00 2.873294709775e+00 2.865999657286e+00 2.858661752447e+00 2.851252167917e+00 2.843783580975e+00 2.836265860439e+00 2.828670875102e+00 2.821030605619e+00 2.813320986483e+00 2.805550121065e+00 2.797728756074e+00 2.789827682355e+00 2.781886194606e+00 2.773872809216e+00 2.765795776715e+00 2.757672120707e+00 2.749468100977e+00 2.741221786507e+00 2.732905702624e+00 2.724526399150e+00 2.716100525056e+00 2.707597869804e+00 2.699053159916e+00 2.690440155984e+00 2.681765466298e+00 2.673047519803e+00 2.664251831764e+00 2.655417794544e+00 2.646519670197e+00 2.637562040936e+00 2.628565105899e+00 2.619493261189e+00 2.610386276966e+00 2.601219935735e+00 2.591994799430e+00 2.582738133783e+00 2.573408587504e+00 2.564051423220e+00 2.554639165963e+00 2.545172525961e+00 2.535681288717e+00 2.526122694525e+00 2.516540695582e+00 2.506912994565e+00 2.497237679373e+00 2.487541636507e+00 2.477787560724e+00 2.468017826858e+00 2.458209108546e+00 2.448360209209e+00 2.438502939148e+00 2.428592714846e+00 2.418674246790e+00 2.408729955097e+00 2.398752550716e+00 2.388775369212e+00 2.378758429745e+00 2.368742591245e+00 2.358709561805e+00 2.348655205247e+00 2.338612900652e+00 2.328543704437e+00 2.318481954981e+00 2.308422602832e+00 2.298347780679e+00 2.288298984932e+00 2.278237245800e+00 2.268195762253e+00 2.258166399698e+00 2.248140899237e+00 2.238152980073e+00 2.228164724851e+00 2.218212638058e+00 2.208288994329e+00 2.198379659575e+00 2.188526095133e+00 2.178685693937e+00 2.168898384815e+00 2.159153484359e+00 2.149440739653e+00 2.139795798728e+00 2.130187093585e+00 2.120642876084e+00 2.111158699442e+00 2.101723607985e+00 2.092372744181e+00 2.083074642600e+00 2.073854451444e+00 2.064716127346e+00 2.055643605321e+00 2.046668850763e+00 2.037766973555e+00 2.028958709075e+00 2.020247947819e+00 2.011620039825e+00 2.003106754006e+00 1.994683201821e+00 1.986367553030e+00 1.978168646893e+00 1.970067357863e+00 1.962094050075e+00 1.954230220734e+00 1.946489134625e+00 1.938874075767e+00 1.931378661478e+00 1.924020922235e+00 1.916784661150e+00 1.909688752284e+00 1.902730711216e+00 1.895905374444e+00 1.889228709348e+00 1.882687500976e+00 1.876295636345e+00 1.870050008741e+00 1.863951202303e+00 1.858006422804e+00 1.852205945714e+00 1.846566316680e+00 1.841075618045e+00 1.835737786696e+00 1.830561840197e+00 1.825533260356e+00 1.820666323728e+00 1.815953612209e+00 1.811393580651e+00 1.806994886316e+00 1.802742564480e+00 1.798652268173e+00 1.794708963831e+00 1.790919217152e+00 1.787282986291e+00 1.783787270725e+00 1.780446574579e+00 1.777243831005e+00 1.774183235021e+00 1.771265564716e+00 1.768476902941e+00 1.765829419117e+00 1.763303340744e+00 1.760909351498e+00 1.758636659651e+00 1.756476733324e+00 1.754440874814e+00 1.752504589319e+00 1.750679337649e+00 1.748956137976e+00 1.747322505643e+00 1.745790521393e+00 1.744331307868e+00 1.742963619565e+00 1.741669154802e+00 1.740438211313e+00 1.739286751836e+00 1.738179692633e+00 1.737135855300e+00 1.736142660077e+00 1.735180687296e+00 1.734273084244e+00 1.733381551158e+00 1.732526131100e+00 1.731693760759e+00 1.730864642473e+00 1.730062499715e+00 1.729247372176e+00 1.728442516712e+00 1.727632234638e+00 1.726795086025e+00 1.725963609337e+00 1.725088944528e+00 1.724196001532e+00 1.723272923282e+00 1.722296125455e+00 1.721295908858e+00 1.720226285753e+00 1.719112053091e+00 1.717942588257e+00 1.716686472593e+00 1.715386270232e+00 1.713985202643e+00 1.712509596471e+00 1.710954569267e+00 1.709282629170e+00 1.707535587852e+00 1.705659947275e+00 1.703678678368e+00 1.701586392950e+00 1.699342549105e+00 1.696993196746e+00 1.694480565543e+00 1.691825139983e+00 1.689027297261e+00 1.686035162078e+00 1.682903949063e+00 1.679570453101e+00 1.676047747269e+00 1.672350782584e+00 1.668412558471e+00 1.664296722327e+00 1.659938794549e+00 1.655345611178e+00 1.650540288004e+00 1.645449546816e+00 1.640139897142e+00 1.634549768098e+00 1.628683508633e+00 1.622573137831e+00 1.616139197837e+00 1.609455823936e+00 1.602466024539e+00 1.595166132589e+00 1.587609013874e+00 1.579707031473e+00 1.571540872245e+00 1.563068169679e+00 1.554276329915e+00 1.545239960285e+00 1.535867327375e+00 1.526246561979e+00 1.516354682180e+00 1.506169682541e+00 1.495789231674e+00 1.485126930830e+00 1.474271197802e+00 1.463225937886e+00 1.451961310564e+00 1.440595364646e+00 1.429048608316e+00 1.417412564860e+00 1.405717292929e+00 1.393923374511e+00 1.382169141199e+00 1.370385527655e+00 1.358657898032e+00 1.347038763194e+00 1.335482515003e+00 1.324137216368e+00 1.312941049748e+00 1.301971312002e+00 1.291297481745e+00 1.280854842590e+00 1.270796145340e+00 1.261063179455e+00 1.251705501856e+00 1.242806963035e+00 1.234280396277e+00 1.226265357307e+00 1.218700045865e+00 1.211605656053e+00 1.205057956881e+00 1.198951326463e+00 1.193398278461e+00 1.188330919555e+00 1.183736344667e+00 1.179682672983e+00 1.176037790593e+00 1.172893840906e+00 1.170174582761e+00 1.167840241982e+00 1.165947568290e+00 1.164356831281e+00 1.163137584264e+00 1.162218040468e+00 1.161540305740e+00 1.161160666043e+00 1.160940045656e+00 1.160938934205e+00 1.161097265595e+00 1.161351770669e+00 1.161768477517e+00 1.162216184849e+00 1.162752808919e+00 1.163337418972e+00 1.163910780945e+00 1.164542121158e+00 1.165124066127e+00 1.165708621502e+00 1.166271771601e+00 1.166762456215e+00 1.167250582402e+00 1.167645144454e+00 1.167996955708e+00 1.168290207019e+00 1.168479387838e+00 1.168633729400e+00 1.168670899899e+00 1.168639456323e+00 1.168524904393e+00 1.168290789053e+00 1.167995414681e+00 1.167566690524e+00 1.167054397650e+00 1.166438992381e+00 1.165696307903e+00 1.164882404879e+00 1.163929519509e+00 1.162897550183e+00 1.161767406462e+00 1.160528853585e+00 1.159244694700e+00 1.157856215296e+00 1.156441250180e+00 1.154988677550e+00 1.153499022189e+00 1.152060339380e+00 1.150615051283e+00 1.149263062755e+00 1.148004916938e+00 1.146851820004e+00 1.145902879289e+00 1.145110781884e+00 1.144577338485e+00 1.144313261176e+00 1.144322706763e+00 1.144706940499e+00 1.145412376232e+00 1.146528039732e+00 1.148057066922e+00 1.149983832094e+00 1.152392086681e+00 1.155209504022e+00 1.158494196154e+00 1.162232609343e+00 1.166383343339e+00 1.170995014885e+00 1.175984939997e+00 1.181378072683e+00 1.187138516325e+00 1.193209114822e+00 1.199610739119e+00 1.206252112882e+00 1.213145353193e+00 1.220229080515e+00 1.227459743074e+00 1.234838162756e+00 1.242268571765e+00 1.249771325779e+00 1.257274411472e+00 1.264743148371e+00 1.272178108222e+00 1.279484591471e+00 1.286696775829e+00 1.293733526458e+00 1.300576711275e+00 1.307232444023e+00 1.313601846366e+00 1.319737604928e+00 1.325562616958e+00 1.331052459038e+00 1.336241865175e+00 1.341019652484e+00 1.345448762194e+00 1.349472606295e+00 1.353052229138e+00 1.356241686168e+00 1.358930708297e+00 1.361181093519e+00 1.362945078041e+00 1.364178462635e+00 1.364933893424e+00 1.365102348832e+00 1.364727431817e+00 1.363768966577e+00 1.362162737810e+00 1.359950784521e+00 1.357028710029e+00 1.353413936096e+00 1.349067655024e+00 1.343925738538e+00 1.338019834897e+00 1.331261167606e+00 1.323673024518e+00 1.315235971312e+00 1.305916802984e+00 1.295772964869e+00 1.284763257891e+00 1.272960967583e+00 1.260390759161e+00 1.247089079590e+00 1.233169116286e+00 1.218645170312e+00 1.203662215960e+00 1.188287079479e+00 1.172606665369e+00 1.156779762678e+00 1.140837038807e+00 1.124945525442e+00 1.109177996930e+00 1.093606114925e+00 1.078384469904e+00 1.063515520368e+00 1.049146479587e+00 1.035335994930e+00 1.022146105873e+00 1.009735607474e+00 9.981356838857e-01 9.875291734397e-01 9.780413983451e-01 9.698113628040e-01 9.630786767215e-01 9.579708451130e-01 9.547415700216e-01 9.535565238810e-01 9.545764780837e-01 9.579755299148e-01 9.637720555602e-01 9.720406432441e-01 9.826841980153e-01 9.955637624771e-01 1.010506991475e+00 1.027170609099e+00 1.045281480093e+00 1.064426435863e+00 1.084215871302e+00 1.104288323929e+00 1.124202251967e+00 1.143671121871e+00 1.162341843581e+00 1.179959891873e+00 1.196363007022e+00 1.211339588750e+00 1.224866037460e+00 1.236862836622e+00 1.247325581457e+00 1.256322079402e+00 1.263832028080e+00 1.269960067977e+00 1.274705861779e+00 1.278079532364e+00 1.280107555561e+00 1.280691504675e+00 1.279812441974e+00 1.277351080528e+00 1.273198729721e+00 1.267285730800e+00 1.259475466905e+00 1.249763945397e+00 1.238113423842e+00 1.224572448227e+00 1.209298145569e+00 1.192423542956e+00 1.174259749520e+00 1.155106683398e+00 1.135322799166e+00 1.115359312423e+00 1.095581113223e+00 1.076450961903e+00 1.058344039880e+00 1.041601334499e+00 1.026566738064e+00 1.013457662114e+00 1.002522938864e+00 9.939125844578e-01 9.877733153469e-01 9.842402230570e-01 9.833624953108e-01 9.852502866071e-01 9.898774543572e-01 9.972042558076e-01 1.007116314603e+00 1.019332689921e+00 1.033564869684e+00 1.049334265176e+00 1.066125614167e+00 1.083395273412e+00 1.100518111535e+00 1.116991577629e+00 1.132326998577e+00 1.146175971543e+00 1.158356585300e+00 1.168792973979e+00 1.177638172926e+00 1.185127239810e+00 1.191620226455e+00 1.197552700849e+00 1.203313603729e+00 1.209270924007e+00 1.215629943324e+00 1.222467097600e+00 1.229668960265e+00 1.236919313633e+00 1.243815500550e+00 1.249793020213e+00 1.254281469117e+00 1.256729445781e+00 1.256617392084e+00 1.249590393334e+00 1.235006285394e+00 1.222375923910e+00 1.217755173435e+00 1.217945260061e+00 1.213561984791e+00 1.197837024974e+00 1.172741108338e+00 1.147489408761e+00 1.130508467809e+00 1.121651545646e+00 1.112563122804e+00 1.094962940837e+00 1.068516199496e+00 1.041487241018e+00 1.023605191149e+00 1.016995425516e+00 1.014273356900e+00 1.006063593517e+00 9.899469572676e-01 9.725986233702e-01 9.635331205281e-01 9.657109136032e-01 9.723310950674e-01 9.733372429754e-01 9.645202831208e-01 9.507247773803e-01 9.408699260224e-01 9.390814947404e-01 9.403456735557e-01 9.353208345597e-01 9.191395341000e-01 8.958469614809e-01 8.749467748455e-01 8.627460639616e-01 8.564785182731e-01 8.475633883823e-01 8.305599760800e-01 8.088951011076e-01 7.922221149701e-01 7.873238050097e-01 7.911567979411e-01 7.939918498519e-01 7.890584536561e-01 7.788136083348e-01 7.725307045411e-01 7.770734742410e-01 7.897070450484e-01 8.011281533177e-01 8.051957006613e-01 8.053689989987e-01 8.122626252620e-01 8.337820856602e-01 8.671219627449e-01 9.016734208581e-01 9.289847859503e-01 9.492549535969e-01 9.694035252480e-01 9.948407093173e-01 1.022550460280e+00 1.042685823647e+00 1.046978941069e+00 1.036111590087e+00 1.020440525670e+00 1.013035348790e+00 1.019371087499e+00 1.032972151872e+00 1.041347330624e+00 1.034984531057e+00 1.010640962872e+00 9.200826221171e-01 7.994308791827e-01 8.212339855774e-01 9.600534116448e-01 1.054077195090e+00 1.042805021964e+00 9.829962960275e-01 9.552390599928e-01 9.461278079818e-01 8.818388833698e-01 7.704685778791e-01 7.572318395100e-01 9.148001183692e-01 1.082189442116e+00 1.112441170510e+00 9.891490870502e-01 8.365672445206e-01 8.408331819126e-01 9.734281759570e-01 1.049963546567e+00 9.933423097249e-01 8.656752827639e-01 8.091613272652e-01 8.764518816793e-01 9.676505967527e-01 1.010438738307e+00 1.017763880780e+00 1.019487951640e+00 1.002202524567e+00 9.386183936092e-01 8.580897826047e-01 8.480085328676e-01 9.290651479414e-01 1.007282337641e+00 1.008050227769e+00 9.535424293937e-01 9.315957483686e-01 9.729662274810e-01 9.993135629094e-01 9.426906783191e-01 8.402474446618e-01 8.147453826618e-01 8.987955056152e-01 9.697853660203e-01 9.388353522719e-01 8.450357383210e-01 8.183067121346e-01 8.921376391600e-01 9.349255279541e-01 8.486281586211e-01 6.863616010791e-01 6.668909771280e-01 8.514929174190e-01 1.007458561612e+00 9.882979476257e-01 8.038307887258e-01 6.298378387865e-01 7.018762294701e-01 8.871759130680e-01 9.628849285022e-01 8.885134855289e-01 7.767365667214e-01 7.976670682484e-01 9.271350037316e-01 1.000301290634e+00 9.427855453598e-01 8.135910832473e-01 7.764258133076e-01 9.070831344963e-01 1.069841770200e+00 1.132173179990e+00 1.052120689566e+00 8.715139726884e-01 7.260228618421e-01 7.792968508895e-01 9.660337535982e-01 1.100533894420e+00 1.083283437788e+00 9.175844146399e-01 7.246051677906e-01 7.120993351323e-01 8.622607002668e-01 9.598116000476e-01 9.152751205618e-01 8.016492276171e-01 7.917181551513e-01 9.047124331647e-01 9.642446902029e-01 8.722971849565e-01 7.302458424536e-01 8.070904949932e-01 1.066606970920e+00 1.221098444912e+00 1.120493946926e+00 8.028659733518e-01 6.239577367143e-01 9.423023401597e-01 1.289640974919e+00 1.360803752782e+00 1.100762974108e+00 6.674319929848e-01 6.397130230297e-01 1.056648174792e+00 1.312505342194e+00 1.230993052506e+00 8.588387877975e-01 5.291578018189e-01 7.938093147526e-01 1.153044831551e+00 1.243798800733e+00 1.025456061497e+00 6.638237084232e-01 6.373939167566e-01 9.692833548324e-01 1.177125485282e+00 1.108714485187e+00 8.192451990911e-01 6.000251891589e-01 7.974336020808e-01 1.077112548562e+00 1.149584232479e+00 9.644704096621e-01 6.510575239367e-01 6.142651873338e-01 9.311836954349e-01 1.176601209404e+00 1.184071586479e+00
 2.336320359830e+00 2.338225480594e+00 2.342856771498e+00 2.347447674820e+00 2.349357690172e+00 2.349805571326e+00 2.352046406186e+00 2.356752578174e+00 2.361126079578e+00 2.362892901002e+00 2.363490983933e+00 2.366051709216e+00 2.370973160408e+00 2.375290718944e+00 2.376884900855e+00 2.377558763260e+00 2.380489070592e+00 2.385659869332e+00 2.389886394607e+00 2.391337707680e+00 2.392110975216e+00 2.395256134753e+00 2.400511361426e+00 2.404672284947e+00 2.406031990912e+00 2.406779148128e+00 2.409991574137e+00 2.415326739798e+00 2.419444984910e+00 2.420680568161e+00 2.421386373821e+00 2.424638293929e+00 2.429928852237e+00 2.433909231533e+00 2.435054894888e+00 2.435767620517e+00 2.439012821315e+00 2.444187156779e+00 2.447974229256e+00 2.449025391836e+00 2.449861649293e+00 2.453289130451e+00 2.458392333217e+00 2.461900413492e+00 2.462882535578e+00 2.464033190253e+00 2.467774266037e+00 2.472811952089e+00 2.476042809062e+00 2.476992094886e+00 2.478487329466e+00 2.482582231473e+00 2.487605667277e+00 2.490584603937e+00 2.491525022665e+00 2.493384230213e+00 2.497791129573e+00 2.502739055082e+00 2.505510478034e+00 2.506511876902e+00 2.508652368873e+00 2.513210054865e+00 2.518052756562e+00 2.520690157208e+00 2.521780494483e+00 2.524149343865e+00 2.528767915243e+00 2.533451135905e+00 2.536011498898e+00 2.537262096373e+00 2.539785530130e+00 2.544339686630e+00 2.548874278861e+00 2.551436672459e+00 2.552844376362e+00 2.555479578217e+00 2.559959354507e+00 2.564361997286e+00 2.566972415621e+00 2.568569072669e+00 2.571259140019e+00 2.575593273393e+00 2.579905162194e+00 2.582622969640e+00 2.584383424738e+00 2.587083516405e+00 2.591283055389e+00 2.595524372969e+00 2.598383923688e+00 2.600327437731e+00 2.603002126703e+00 2.607024997977e+00 2.611227837580e+00 2.614263303701e+00 2.616377378389e+00 2.619010301303e+00 2.622864862421e+00 2.627036270706e+00 2.630267268045e+00 2.632573727663e+00 2.635145324992e+00 2.638789772506e+00 2.642921429837e+00 2.646361267249e+00 2.648865615847e+00 2.651395487233e+00 2.654821021170e+00 2.658862915077e+00 2.662496548091e+00 2.665258312296e+00 2.667779223268e+00 2.670968251623e+00 2.674869675111e+00 2.678655879969e+00 2.681694937694e+00 2.684312070335e+00 2.687313095782e+00 2.691005273514e+00 2.694863899486e+00 2.698196806653e+00 2.700984564298e+00 2.703867055907e+00 2.707325147001e+00 2.711136831427e+00 2.714700018149e+00 2.717748415779e+00 2.720617377301e+00 2.723838450442e+00 2.727503611717e+00 2.731196506129e+00 2.734511286478e+00 2.737497451796e+00 2.740565368693e+00 2.744010867514e+00 2.747703663216e+00 2.751250541087e+00 2.754448578599e+00 2.757503081971e+00 2.760755488405e+00 2.764311285512e+00 2.767953557629e+00 2.771390874732e+00 2.774573843439e+00 2.777738883077e+00 2.781117434688e+00 2.784693505957e+00 2.788260373863e+00 2.791643437159e+00 2.794868974627e+00 2.798127805762e+00 2.801561504336e+00 2.805114789347e+00 2.808633292452e+00 2.812018719167e+00 2.815308675563e+00 2.818633141660e+00 2.822081368830e+00 2.825616778983e+00 2.829131366660e+00 2.832555872972e+00 2.835908325449e+00 2.839280938995e+00 2.842745591481e+00 2.846283711032e+00 2.849813725234e+00 2.853275108086e+00 2.856673822043e+00 2.860083539764e+00 2.863565267314e+00 2.867105378293e+00 2.870636771521e+00 2.874115094064e+00 2.877542553926e+00 2.880980120528e+00 2.884473730931e+00 2.888005321067e+00 2.891524978272e+00 2.895007429786e+00 2.898467743214e+00 2.901944141107e+00 2.905449146917e+00 2.908967091928e+00 2.912475450514e+00 2.915981733627e+00 2.919488491276e+00 2.923000223946e+00 2.926512367972e+00 2.930021133512e+00 2.933537716118e+00 2.937070498262e+00 2.940605658951e+00 2.944129989968e+00 2.947645785318e+00 2.951162528919e+00 2.954694541169e+00 2.958240822082e+00 2.961781367955e+00 2.965310482711e+00 2.968840468311e+00 2.972380203971e+00 2.975927696890e+00 2.979476567472e+00 2.983021745211e+00 2.986565426809e+00 2.990115100139e+00 2.993669715915e+00 2.997224823770e+00 3.000779750476e+00 3.004332877038e+00 3.007888580193e+00 3.011451632617e+00 3.015015118159e+00 3.018581316183e+00 3.022141388073e+00 3.025700619298e+00 3.029269770447e+00 3.032846625075e+00 3.036417157124e+00 3.039984966666e+00 3.043554628377e+00 3.047134440583e+00 3.050718130475e+00 3.054295201434e+00 3.057866449104e+00 3.061448237324e+00 3.065040777208e+00 3.068631540734e+00 3.072211482239e+00 3.075791764950e+00 3.079383404777e+00 3.082986889113e+00 3.086581167375e+00 3.090166147286e+00 3.093755177968e+00 3.097359030122e+00 3.100966190518e+00 3.104561319841e+00 3.108153640427e+00 3.111754855633e+00 3.115364477040e+00 3.118968645273e+00 3.122567777215e+00 3.126168313876e+00 3.129778379358e+00 3.133386549806e+00 3.136986518566e+00 3.140585938128e+00 3.144197538465e+00 3.147810756690e+00 3.151413552147e+00 3.155010409489e+00 3.158613154194e+00 3.162228811446e+00 3.165838855582e+00 3.169434260448e+00 3.173031229623e+00 3.176638921507e+00 3.180251864186e+00 3.183855014872e+00 3.187452902291e+00 3.191052440349e+00 3.194660060883e+00 3.198268165817e+00 3.201869411004e+00 3.205474144919e+00 3.209076125151e+00 3.212680908056e+00 3.216283567738e+00 3.219887278523e+00 3.223493202368e+00 3.227097612817e+00 3.230697779915e+00 3.234298866209e+00 3.237901043501e+00 3.241505717607e+00 3.245104197923e+00 3.248701472546e+00 3.252300716260e+00 3.255903323388e+00 3.259501581886e+00 3.263094731347e+00 3.266687448955e+00 3.270282103841e+00 3.273877174622e+00 3.277468413131e+00 3.281058820764e+00 3.284646663030e+00 3.288231978727e+00 3.291814191092e+00 3.295398561339e+00 3.298981411076e+00 3.302563041683e+00 3.306139614264e+00 3.309712172838e+00 3.313286344315e+00 3.316863268491e+00 3.320435240726e+00 3.324005881311e+00 3.327571364141e+00 3.331136664000e+00 3.334703579642e+00 3.338268914234e+00 3.341830114040e+00 3.345390699906e+00 3.348944216666e+00 3.352501881003e+00 3.356057449568e+00 3.359608651067e+00 3.363158865609e+00 3.366703623160e+00 3.370249406284e+00 3.373794368624e+00 3.377335636201e+00 3.380874482770e+00 3.384410559348e+00 3.387943121982e+00 3.391472665879e+00 3.395003507297e+00 3.398529819901e+00 3.402055685348e+00 3.405573334146e+00 3.409090255588e+00 3.412605512227e+00 3.416117301669e+00 3.419628635808e+00 3.423133383660e+00 3.426628956798e+00 3.430126951531e+00 3.433624037746e+00 3.437116675125e+00 3.440604656272e+00 3.444084851394e+00 3.447561200227e+00 3.451039297514e+00 3.454513353112e+00 3.457982189559e+00 3.461440890702e+00 3.464896885502e+00 3.468355142211e+00 3.471808539941e+00 3.475256908997e+00 3.478697228942e+00 3.482129845141e+00 3.485564614818e+00 3.488995038986e+00 3.492420977707e+00 3.495839793801e+00 3.499248730123e+00 3.502659919244e+00 3.506068126762e+00 3.509469224127e+00 3.512860704263e+00 3.516245665586e+00 3.519631068795e+00 3.523014741600e+00 3.526387373049e+00 3.529754210985e+00 3.533112802677e+00 3.536468977796e+00 3.539824940466e+00 3.543169489563e+00 3.546506706671e+00 3.549834447521e+00 3.553161309276e+00 3.556486791893e+00 3.559802246303e+00 3.563106554575e+00 3.566406230915e+00 3.569698159758e+00 3.572990502210e+00 3.576272698137e+00 3.579543560129e+00 3.582811472460e+00 3.586071575509e+00 3.589327336505e+00 3.592574564626e+00 3.595811740193e+00 3.599042706803e+00 3.602267887349e+00 3.605484324045e+00 3.608695034325e+00 3.611895441364e+00 3.615090165184e+00 3.618276947692e+00 3.621453911737e+00 3.624625286930e+00 3.627785015936e+00 3.630940867557e+00 3.634086648499e+00 3.637221015760e+00 3.640348874695e+00 3.643467772320e+00 3.646580072488e+00 3.649680962231e+00 3.652770426733e+00 3.655853236582e+00 3.658925716386e+00 3.661990624318e+00 3.665045719658e+00 3.668088783571e+00 3.671121765340e+00 3.674146762862e+00 3.677159957815e+00 3.680165393995e+00 3.683155975462e+00 3.686140833346e+00 3.689113022716e+00 3.692072180686e+00 3.695025772530e+00 3.697963261670e+00 3.700894828233e+00 3.703811464451e+00 3.706715453203e+00 3.709612408965e+00 3.712492542543e+00 3.715367020202e+00 3.718228910302e+00 3.721073211976e+00 3.723911548598e+00 3.726733565689e+00 3.729545602277e+00 3.732346382564e+00 3.735131044866e+00 3.737906368618e+00 3.740666872713e+00 3.743414623484e+00 3.746149974277e+00 3.748872083779e+00 3.751580067498e+00 3.754273988022e+00 3.756954904675e+00 3.759623904901e+00 3.762273502145e+00 3.764914426583e+00 3.767537011626e+00 3.770146383781e+00 3.772743292907e+00 3.775320841308e+00 3.777888834427e+00 3.780436325974e+00 3.782970607697e+00 3.785491540582e+00 3.787993908381e+00 3.790482361375e+00 3.792953097249e+00 3.795406943362e+00 3.797846958542e+00 3.800267427037e+00 3.802674335351e+00 3.805062721523e+00 3.807432800661e+00 3.809789520028e+00 3.812124623169e+00 3.814445940608e+00 3.816748106345e+00 3.819029182760e+00 3.821296342808e+00 3.823543410772e+00 3.825771939464e+00 3.827984363212e+00 3.830173719291e+00 3.832348068817e+00 3.834501497357e+00 3.836633909305e+00 3.838751152199e+00 3.840842822228e+00 3.842919762554e+00 3.844973987402e+00 3.847008685269e+00 3.849024897382e+00 3.851013837379e+00 3.852989874065e+00 3.854939973242e+00 3.856868386515e+00 3.858782197434e+00 3.860663942643e+00 3.862533808604e+00 3.864377185400e+00 3.866195934856e+00 3.867999751102e+00 3.869772115759e+00 3.871529517161e+00 3.873258572447e+00 3.874966386798e+00 3.876655957556e+00 3.878309804201e+00 3.879954327552e+00 3.881564712355e+00 3.883152887072e+00 3.884724628720e+00 3.886257726185e+00 3.887780364815e+00 3.889269642023e+00 3.890735174396e+00 3.892183581333e+00 3.893591055472e+00 3.894990213844e+00 3.896350945523e+00 3.897688776634e+00 3.899007790086e+00 3.900287006767e+00 3.901554843325e+00 3.902782792536e+00 3.903991765566e+00 3.905175361006e+00 3.906320097789e+00 3.907455084087e+00 3.908545195173e+00 3.909616510898e+00 3.910662594701e+00 3.911669524190e+00 3.912662086565e+00 3.913613940382e+00 3.914544532003e+00 3.915446289286e+00 3.916310212969e+00 3.917158524402e+00 3.917963577906e+00 3.918747971200e+00 3.919501690734e+00 3.920218097029e+00 3.920916381752e+00 3.921574995814e+00 3.922207171562e+00 3.922808051139e+00 3.923375153831e+00 3.923918545091e+00 3.924421707750e+00 3.924899356676e+00 3.925344803453e+00 3.925753603439e+00 3.926139779654e+00 3.926485561803e+00 3.926801545588e+00 3.927089715395e+00 3.927335622671e+00 3.927558679255e+00 3.927743251094e+00 3.927894965640e+00 3.928019533350e+00 3.928101401744e+00 3.928157349070e+00 3.928176336204e+00 3.928159066300e+00 3.928114744697e+00 3.928028835717e+00 3.927916098176e+00 3.927762586934e+00 3.927575174221e+00 3.927361550851e+00 3.927101294142e+00 3.926816389599e+00 3.926490865430e+00 3.926127456501e+00 3.925738078829e+00 3.925302298688e+00 3.924839787675e+00 3.924338613637e+00 3.923799730587e+00 3.923231665447e+00 3.922619033069e+00 3.921977830972e+00 3.921296437722e+00 3.920577160807e+00 3.919829549523e+00 3.919034391464e+00 3.918214552807e+00 3.917350869290e+00 3.916450505047e+00 3.915521485234e+00 3.914545070420e+00 3.913540918290e+00 3.912494842075e+00 3.911411180175e+00 3.910297714180e+00 3.909138061906e+00 3.907950428197e+00 3.906721296376e+00 3.905451992445e+00 3.904156314804e+00 3.902810342839e+00 3.901437013087e+00 3.900025554557e+00 3.898572097964e+00 3.897090236243e+00 3.895562060027e+00 3.894003421878e+00 3.892407453363e+00 3.890768528484e+00 3.889103576742e+00 3.887390826595e+00 3.885648128641e+00 3.883871268648e+00 3.882048491304e+00 3.880199003156e+00 3.878304908920e+00 3.876378136932e+00 3.874416461996e+00 3.872413111556e+00 3.870383846192e+00 3.868307443655e+00 3.866203082705e+00 3.864060995804e+00 3.861876638791e+00 3.859668186860e+00 3.857412325301e+00 3.855129284276e+00 3.852810197143e+00 3.850448571342e+00 3.848065138287e+00 3.845635247314e+00 3.843175646993e+00 3.840682808677e+00 3.838150134546e+00 3.835592970732e+00 3.832990723594e+00 3.830360729117e+00 3.827698726726e+00 3.824995024238e+00 3.822270989903e+00 3.819501267189e+00 3.816705234662e+00 3.813879049084e+00 3.811010233913e+00 3.808125948043e+00 3.805193139055e+00 3.802235581424e+00 3.799250154921e+00 3.796223335498e+00 3.793178854107e+00 3.790093383381e+00 3.786980456517e+00 3.783842788390e+00 3.780662046251e+00 3.777465774365e+00 3.774229937819e+00 3.770969392343e+00 3.767685169903e+00 3.764359787453e+00 3.761020577520e+00 3.757641076506e+00 3.754238251793e+00 3.750815336524e+00 3.747350140160e+00 3.743874632855e+00 3.740362238417e+00 3.736823454037e+00 3.733268156081e+00 3.729674469909e+00 3.726068711505e+00 3.722427924375e+00 3.718765854616e+00 3.715085496390e+00 3.711367681289e+00 3.707640701389e+00 3.703883018510e+00 3.700102948580e+00 3.696306386265e+00 3.692476381168e+00 3.688636988225e+00 3.684767528564e+00 3.680878089616e+00 3.676975316587e+00 3.673039251619e+00 3.669095765862e+00 3.665126635721e+00 3.661135133986e+00 3.657135704162e+00 3.653101409261e+00 3.649061996585e+00 3.644999631434e+00 3.640918248351e+00 3.636826959293e+00 3.632705183721e+00 3.628581904902e+00 3.624433047788e+00 3.620267063511e+00 3.616096235633e+00 3.611893831181e+00 3.607690254145e+00 3.603468458189e+00 3.599227436541e+00 3.594982056942e+00 3.590710545163e+00 3.586435524555e+00 3.582143804672e+00 3.577835749011e+00 3.573524636867e+00 3.569187967434e+00 3.564850616609e+00 3.560496611117e+00 3.556127171210e+00 3.551757847857e+00 3.547364554663e+00 3.542970611353e+00 3.538561846380e+00 3.534139112634e+00 3.529716471017e+00 3.525270582901e+00 3.520824764994e+00 3.516366389166e+00 3.511895394399e+00 3.507423891254e+00 3.502932887162e+00 3.498440936463e+00 3.493937253265e+00 3.489420157603e+00 3.484903666550e+00 3.480368741674e+00 3.475834569730e+00 3.471288457116e+00 3.466730019788e+00 3.462173444486e+00 3.457597447616e+00 3.453020715746e+00 3.448435391389e+00 3.443837639031e+00 3.439240342508e+00 3.434624640771e+00 3.430010286064e+00 3.425383211869e+00 3.420745969934e+00 3.416107378582e+00 3.411452666665e+00 3.406796512131e+00 3.402131988690e+00 3.397452605862e+00 3.392774382763e+00 3.388078153529e+00 3.383379302636e+00 3.378670090523e+00 3.373948350318e+00 3.369225692092e+00 3.364484352195e+00 3.359739920512e+00 3.354985903829e+00 3.350216791798e+00 3.345444120027e+00 3.340655137596e+00 3.335858655317e+00 3.331054561388e+00 3.326229912991e+00 3.321403693344e+00 3.316560499986e+00 3.311705096373e+00 3.306841492365e+00 3.301958390471e+00 3.297068061285e+00 3.292159974426e+00 3.287240489488e+00 3.282307012312e+00 3.277355668898e+00 3.272394638736e+00 3.267414205815e+00 3.262417947969e+00 3.257409437219e+00 3.252376835575e+00 3.247332068869e+00 3.242267372089e+00 3.237183199231e+00 3.232086355597e+00 3.226962312270e+00 3.221824637628e+00 3.216663520018e+00 3.211481049327e+00 3.206280578137e+00 3.201053545579e+00 3.195807094803e+00 3.190537327370e+00 3.185241153856e+00 3.179926824575e+00 3.174581700039e+00 3.169214823318e+00 3.163822274201e+00 3.158398702927e+00 3.152955159206e+00 3.147476006624e+00 3.141973080663e+00 3.136443877875e+00 3.130878786303e+00 3.125289907948e+00 3.119666870984e+00 3.114009881071e+00 3.108327055344e+00 3.102605845349e+00 3.096858160410e+00 3.091070294758e+00 3.085248503605e+00 3.079398872636e+00 3.073501583393e+00 3.067578187779e+00 3.061612781320e+00 3.055608069527e+00 3.049572812324e+00 3.043487385023e+00 3.037371801063e+00 3.031212860506e+00 3.025007971251e+00 3.018773244354e+00 3.012482735934e+00 3.006157712210e+00 2.999789748193e+00 2.993368921732e+00 2.986918104283e+00 2.980408180218e+00 2.973860995131e+00 2.967265568186e+00 2.960615623620e+00 2.953933157890e+00 2.947185369563e+00 2.940401807434e+00 2.933565203140e+00 2.926671961116e+00 2.919743873328e+00 2.912749773931e+00 2.905712482613e+00 2.898624542856e+00 2.891472463598e+00 2.884286534324e+00 2.877029091943e+00 2.869726860621e+00 2.862376221437e+00 2.854956116184e+00 2.847500953433e+00 2.839973641690e+00 2.832397706896e+00 2.824770602972e+00 2.817071684425e+00 2.809338762848e+00 2.801531966433e+00 2.793671594159e+00 2.785766448101e+00 2.777783875189e+00 2.769767160014e+00 2.761674915219e+00 2.753530210221e+00 2.745335895919e+00 2.737065372568e+00 2.728759676628e+00 2.720380085731e+00 2.711945693210e+00 2.703467043246e+00 2.694908951622e+00 2.686316163674e+00 2.677652497946e+00 2.668931464804e+00 2.660168593110e+00 2.651325804532e+00 2.642452758054e+00 2.633508687445e+00 2.624509510811e+00 2.615470399714e+00 2.606353923066e+00 2.597210024051e+00 2.587998117443e+00 2.578731871559e+00 2.569432369704e+00 2.560057295320e+00 2.550655986678e+00 2.541193227829e+00 2.531680113129e+00 2.522137393877e+00 2.512525096660e+00 2.502891575899e+00 2.493201421340e+00 2.483464111451e+00 2.473707931316e+00 2.463881914909e+00 2.454042752954e+00 2.444155406981e+00 2.434226793263e+00 2.424286206794e+00 2.414283956178e+00 2.404278274313e+00 2.394230503001e+00 2.384147095851e+00 2.374063628628e+00 2.363925169878e+00 2.353789734856e+00 2.343627981626e+00 2.333436146555e+00 2.323254353460e+00 2.313030088406e+00 2.302818296353e+00 2.292591102926e+00 2.282345100354e+00 2.272120014746e+00 2.261863463030e+00 2.251630376155e+00 2.241395928249e+00 2.231154174503e+00 2.220948110412e+00 2.210724634860e+00 2.200535761736e+00 2.190359916940e+00 2.180191406330e+00 2.170070526038e+00 2.159947219878e+00 2.149874035873e+00 2.139829260193e+00 2.129806246162e+00 2.119848382287e+00 2.109905341621e+00 2.100023398575e+00 2.090189803170e+00 2.080391810652e+00 2.070674626548e+00 2.060990347085e+00 2.051385314369e+00 2.041845030716e+00 2.032357429056e+00 2.022966749992e+00 2.013629991306e+00 2.004383798155e+00 1.995224642137e+00 1.986133929737e+00 1.977154905040e+00 1.968249714909e+00 1.959453655388e+00 1.950757053439e+00 1.942152992928e+00 1.933674362791e+00 1.925287096635e+00 1.917023413695e+00 1.908879651350e+00 1.900841769390e+00 1.892943864314e+00 1.885158387148e+00 1.877508984732e+00 1.869993241541e+00 1.862602918774e+00 1.855365118584e+00 1.848253430428e+00 1.841294271456e+00 1.834477847343e+00 1.827801252007e+00 1.821289855615e+00 1.814914679844e+00 1.808704112857e+00 1.802644972819e+00 1.796740389774e+00 1.791003704254e+00 1.785413760492e+00 1.779996357799e+00 1.774733845566e+00 1.769632641436e+00 1.764703225478e+00 1.759923120421e+00 1.755318441491e+00 1.750870470510e+00 1.746583034360e+00 1.742465038169e+00 1.738495596718e+00 1.734697451948e+00 1.731047754462e+00 1.727556933878e+00 1.724226605866e+00 1.721032807241e+00 1.718005941026e+00 1.715114198160e+00 1.712367052282e+00 1.709770956194e+00 1.707295324925e+00 1.704968861994e+00 1.702759426057e+00 1.700680061927e+00 1.698725869081e+00 1.696875505432e+00 1.695154152463e+00 1.693526474111e+00 1.692005362665e+00 1.690588285304e+00 1.689247724195e+00 1.688011152387e+00 1.686840917053e+00 1.685753310974e+00 1.684739910521e+00 1.683774665526e+00 1.682890243267e+00 1.682040930230e+00 1.681246507223e+00 1.680499634887e+00 1.679770227433e+00 1.679092429138e+00 1.678422278996e+00 1.677775523934e+00 1.677150499794e+00 1.676512751460e+00 1.675898981057e+00 1.675261974953e+00 1.674623022145e+00 1.673977310631e+00 1.673287331269e+00 1.672596787320e+00 1.671854093221e+00 1.671077639303e+00 1.670269400659e+00 1.669388167696e+00 1.668476990786e+00 1.667485960645e+00 1.666433645911e+00 1.665320878851e+00 1.664103092908e+00 1.662828262272e+00 1.661441421553e+00 1.659960479379e+00 1.658390981601e+00 1.656681425839e+00 1.654884309105e+00 1.652941603421e+00 1.650865719944e+00 1.648670233937e+00 1.646293338644e+00 1.643793535692e+00 1.641108564295e+00 1.638248964350e+00 1.635232275669e+00 1.631988950769e+00 1.628581311054e+00 1.624947615795e+00 1.621089270449e+00 1.617038530621e+00 1.612710217156e+00 1.608175743576e+00 1.603373008644e+00 1.598299968660e+00 1.592994979543e+00 1.587369234854e+00 1.581499375206e+00 1.575330004882e+00 1.568847354493e+00 1.562110769412e+00 1.555022335848e+00 1.547662890900e+00 1.539994092325e+00 1.531986952208e+00 1.523724637647e+00 1.515108480582e+00 1.506222095474e+00 1.497045718425e+00 1.487543799143e+00 1.477819211600e+00 1.467775269111e+00 1.457502426686e+00 1.447002890237e+00 1.436234421799e+00 1.425320582453e+00 1.414178434674e+00 1.402891921260e+00 1.391494640933e+00 1.379939001307e+00 1.368365880695e+00 1.356702903400e+00 1.345033155424e+00 1.333420028586e+00 1.321801277238e+00 1.310337499910e+00 1.298969580968e+00 1.287765337257e+00 1.276810531309e+00 1.266038153560e+00 1.255606035729e+00 1.245463930551e+00 1.235663404324e+00 1.226298503886e+00 1.217287604888e+00 1.208777921241e+00 1.200719534904e+00 1.193135728832e+00 1.186120442205e+00 1.179568477658e+00 1.173602204608e+00 1.168170255652e+00 1.163258219173e+00 1.158946862378e+00 1.155115070367e+00 1.151852887936e+00 1.149099776885e+00 1.146812776010e+00 1.145059015356e+00 1.143698278354e+00 1.142802357075e+00 1.142302163470e+00 1.142138693443e+00 1.142369209907e+00 1.142853826285e+00 1.143646809515e+00 1.144689103501e+00 1.145913619008e+00 1.147376145673e+00 1.148950226887e+00 1.150682764328e+00 1.152528069142e+00 1.154422704359e+00 1.156430019431e+00 1.158435457982e+00 1.160486742452e+00 1.162556207644e+00 1.164586008132e+00 1.166637747908e+00 1.168620428275e+00 1.170576964933e+00 1.172485344858e+00 1.174301908432e+00 1.176083637127e+00 1.177749421081e+00 1.179341683249e+00 1.180842921324e+00 1.182210864766e+00 1.183500745643e+00 1.184638134731e+00 1.185663996670e+00 1.186557848431e+00 1.187289672625e+00 1.187906381579e+00 1.188340614434e+00 1.188641676718e+00 1.188788194545e+00 1.188759707811e+00 1.188614578681e+00 1.188283977307e+00 1.187840690930e+00 1.187260992228e+00 1.186546662256e+00 1.185767123587e+00 1.184864907685e+00 1.183931229041e+00 1.182957614589e+00 1.181950573045e+00 1.181004253093e+00 1.180066054681e+00 1.179237944525e+00 1.178522885509e+00 1.177931676703e+00 1.177562672091e+00 1.177365603434e+00 1.177436195233e+00 1.177779584635e+00 1.178390021575e+00 1.179359882125e+00 1.180627399276e+00 1.182263837743e+00 1.184266776069e+00 1.186606774462e+00 1.189351963821e+00 1.192426429808e+00 1.195875027286e+00 1.199673308025e+00 1.203779680935e+00 1.208233125816e+00 1.212945068577e+00 1.217946368695e+00 1.223192966422e+00 1.228639735586e+00 1.234305517481e+00 1.240101692181e+00 1.246051607248e+00 1.252096470699e+00 1.258201059939e+00 1.264376215147e+00 1.270523053114e+00 1.276680081660e+00 1.282772531703e+00 1.288770890343e+00 1.294690590724e+00 1.300421382962e+00 1.306014843069e+00 1.311392687320e+00 1.316519754742e+00 1.321425152671e+00 1.325993158370e+00 1.330280939272e+00 1.334217788514e+00 1.337761419068e+00 1.340960513541e+00 1.343694366810e+00 1.346017473470e+00 1.347881181038e+00 1.349227111723e+00 1.350108096055e+00 1.350411890472e+00 1.350175852570e+00 1.349355566406e+00 1.347885276023e+00 1.345804892675e+00 1.343001645198e+00 1.339494111112e+00 1.335236630759e+00 1.330156710499e+00 1.324280907797e+00 1.317510467724e+00 1.309857915431e+00 1.301292717996e+00 1.291768901365e+00 1.281333946789e+00 1.269928292687e+00 1.257615704159e+00 1.244413461214e+00 1.230344159625e+00 1.215521689509e+00 1.199960412112e+00 1.183809584396e+00 1.167154741608e+00 1.150101094205e+00 1.132837083560e+00 1.115431954735e+00 1.098094434316e+00 1.080949366358e+00 1.064121367333e+00 1.047821468801e+00 1.032107406156e+00 1.017177297179e+00 1.003138462105e+00 9.900793422836e-01 9.781876852184e-01 9.674990927223e-01 9.581887936330e-01 9.503602928513e-01 9.441120930370e-01 9.396324838315e-01 9.369886589391e-01 9.363621907844e-01 9.378543199469e-01 9.415553771221e-01 9.475801194582e-01 9.559031054647e-01 9.665581075212e-01 9.794322513877e-01 9.943847949335e-01 1.011242692385e+00 1.029680302295e+00 1.049447695786e+00 1.070145977932e+00 1.091405753379e+00 1.112866693521e+00 1.134090143591e+00 1.154780232855e+00 1.174557988101e+00 1.193152026763e+00 1.210363446635e+00 1.225949973094e+00 1.239862507833e+00 1.251996342257e+00 1.262338361859e+00 1.270958074412e+00 1.277851083082e+00 1.283153099349e+00 1.286916906239e+00 1.289208789457e+00 1.290124663012e+00 1.289637832617e+00 1.287801004887e+00 1.284553344417e+00 1.279836221545e+00 1.273615613005e+00 1.265762125959e+00 1.256267264069e+00 1.245065828722e+00 1.232164425317e+00 1.217667598240e+00 1.201647783418e+00 1.184362780125e+00 1.166058283199e+00 1.147057984900e+00 1.127795254183e+00 1.108633651728e+00 1.090057135189e+00 1.072481615843e+00 1.056298858416e+00 1.041906013475e+00 1.029574329619e+00 1.019586949815e+00 1.012111464395e+00 1.007287975749e+00 1.005219593555e+00 1.005905316007e+00 1.009388558840e+00 1.015579200454e+00 1.024368589382e+00 1.035594420796e+00 1.048941223282e+00 1.064087143518e+00 1.080545228206e+00 1.097779533964e+00 1.115216546132e+00 1.132195068241e+00 1.148147213470e+00 1.162498766094e+00 1.174810003756e+00 1.184785649585e+00 1.192257594197e+00 1.197302121324e+00 1.200129081471e+00 1.201135206916e+00 1.200870639382e+00 1.199923384955e+00 1.198945474639e+00 1.198487609959e+00 1.199009804382e+00 1.200771695876e+00 1.203788218239e+00 1.207901475381e+00 1.212688301607e+00 1.217592927405e+00 1.221959411326e+00 1.225071209481e+00 1.221311884886e+00 1.210608940285e+00 1.202226577464e+00 1.201838202515e+00 1.205902908027e+00 1.204932871807e+00 1.192202165023e+00 1.169658123758e+00 1.146294829786e+00 1.130205936576e+00 1.121048869128e+00 1.110517412920e+00 1.090464496586e+00 1.060615824517e+00 1.029236998442e+00 1.006180283761e+00 9.938883730264e-01 9.853088389323e-01 9.712579929868e-01 9.494584545072e-01 9.269057767778e-01 9.136144406265e-01 9.128975843682e-01 9.178701829167e-01 9.181970754925e-01 9.096001433938e-01 8.971107356169e-01 8.897577365444e-01 8.913369891632e-01 8.961645996292e-01 8.944246816429e-01 8.812524878412e-01 8.609990687757e-01 8.433851236735e-01 8.345585365283e-01 8.313694097027e-01 8.251215226628e-01 8.107729849784e-01 7.924457972444e-01 7.802724482326e-01 7.808453243112e-01 7.904600935639e-01 7.989531815020e-01 7.996158943961e-01 7.950975420226e-01 7.944449428538e-01 8.037832194634e-01 8.196730669553e-01 8.326257054903e-01 8.366641386255e-01 8.354316006505e-01 8.396810270604e-01 8.576053458521e-01 8.868800300081e-01 9.173096796261e-01 9.406596998094e-01 9.573084940432e-01 9.744743902655e-01 9.979445087900e-01 1.024961241685e+00 1.045738077999e+00 1.052016635905e+00 1.044481811973e+00 1.033272104149e+00 1.030640734663e+00 1.040702334512e+00 1.055739773198e+00 1.062857194284e+00 1.053340131146e+00 1.027633722132e+00 9.264953156986e-01 8.165418907985e-01 8.714770382104e-01 1.032846111483e+00 1.123158177079e+00 1.079346107015e+00 9.652696762535e-01 8.946861446662e-01 8.878167937849e-01 8.630048494930e-01 8.054610510133e-01 8.260939969498e-01 9.756285372926e-01 1.120364416675e+00 1.127103820232e+00 9.786169078885e-01 8.032131314067e-01 8.075371671061e-01 9.562880682719e-01 1.039880463178e+00 9.753934996335e-01 8.349771740383e-01 7.886404012982e-01 8.897312346220e-01 9.996335976706e-01 1.025252142272e+00 9.851263280097e-01 9.436650781957e-01 9.220124286716e-01 8.886610075023e-01 8.419692790785e-01 8.426322898133e-01 9.201130317119e-01 1.004896033939e+00 1.020892521148e+00 9.663913713796e-01 9.088008223808e-01 9.033739675851e-01 9.190255504049e-01 9.028807412120e-01 8.720268472615e-01 8.913235703275e-01 9.571880706306e-01 9.837444412665e-01 9.177454402918e-01 8.122326437463e-01 7.980333420618e-01 8.918841403708e-01 9.536027117997e-01 8.904641382208e-01 7.499731688599e-01 7.116421731935e-01 8.425283826206e-01 9.610637807487e-01 9.317615008455e-01 7.694068553739e-01 6.484526694910e-01 7.430405601848e-01 9.023869523035e-01 9.414479528071e-01 8.371015311522e-01 7.195871601463e-01 7.687659210420e-01 9.233235774999e-01 1.001110788649e+00 9.350332917738e-01 7.956588412768e-01 7.624939952480e-01 9.077678829040e-01 1.077397982119e+00 1.137878484934e+00 1.056119552060e+00 8.872766334276e-01 7.724270124508e-01 8.409948898388e-01 1.011107266624e+00 1.123418949458e+00 1.098920687653e+00 9.530966829395e-01 7.999774630322e-01 7.899086992541e-01 8.924545912230e-01 9.480292700364e-01 8.947897028656e-01 8.123578014812e-01 8.358337089418e-01 9.358937664553e-01 9.554798669838e-01 8.275285481454e-01 6.810732004424e-01 7.895044970620e-01 1.055937012485e+00 1.191771874333e+00 1.069567455593e+00 7.504742498022e-01 6.237236068146e-01 9.639451334862e-01 1.284596332241e+00 1.319551262578e+00 1.035278549832e+00 6.253769051902e-01 6.913756090936e-01 1.106038699731e+00 1.321481146711e+00 1.193949046549e+00 7.907425592382e-01 5.088324279984e-01 8.464620045746e-01 1.195081231792e+00 1.247207709726e+00 9.837395491955e-01 6.009880642934e-01 6.495833332017e-01 1.020970470917e+00 1.218186459404e+00 1.117318871438e+00 7.926962647027e-01 5.797228475296e-01 8.252286759164e-01 1.113829280365e+00 1.167630854338e+00 9.516753308228e-01 6.169991754196e-01 6.152713890912e-01 9.563401031435e-01 1.190256760669e+00 1.170624684406e+00
 2.394940152771e+00 2.396891478639e+00 2.401633651333e+00 2.406343615829e+00 2.408307969188e+00 2.408758080869e+00 2.411040642876e+00 2.415855688884e+00 2.420346141625e+00 2.422163577988e+00 2.422763306463e+00 2.425368497877e+00 2.430400354546e+00 2.434825715727e+00 2.436465976721e+00 2.437148732362e+00 2.440130757821e+00 2.445414249685e+00 2.449741341103e+00 2.451233667716e+00 2.452022666336e+00 2.455230461517e+00 2.460604746058e+00 2.464866971039e+00 2.466262583456e+00 2.467025061219e+00 2.470310994866e+00 2.475770065760e+00 2.479988509932e+00 2.481256099913e+00 2.481978606852e+00 2.485303929816e+00 2.490723912231e+00 2.494804320109e+00 2.495979589815e+00 2.496700455509e+00 2.500019730634e+00 2.505324201766e+00 2.509211054654e+00 2.510285019242e+00 2.511129879254e+00 2.514626552084e+00 2.519859608559e+00 2.523466024367e+00 2.524466964349e+00 2.525622001632e+00 2.529434260367e+00 2.534601550771e+00 2.537922713759e+00 2.538887204124e+00 2.540387395309e+00 2.544559471269e+00 2.549709439725e+00 2.552769211668e+00 2.553722715745e+00 2.555593937830e+00 2.560082177770e+00 2.565151786981e+00 2.567996724255e+00 2.569009134314e+00 2.571171393262e+00 2.575815925467e+00 2.580772942381e+00 2.583477552311e+00 2.584581498010e+00 2.586978290620e+00 2.591683877929e+00 2.596478884797e+00 2.599101624008e+00 2.600367152677e+00 2.602926896094e+00 2.607570087742e+00 2.612208151028e+00 2.614830186440e+00 2.616258381330e+00 2.618932799908e+00 2.623499864824e+00 2.628002381828e+00 2.630670642442e+00 2.632292449526e+00 2.635025301870e+00 2.639445991562e+00 2.643851472596e+00 2.646629171949e+00 2.648420738626e+00 2.651163755638e+00 2.655444057249e+00 2.659777362573e+00 2.662697599819e+00 2.664676855474e+00 2.667397500709e+00 2.671494453224e+00 2.675786707611e+00 2.678889509917e+00 2.681041074701e+00 2.683718167958e+00 2.687645263401e+00 2.691899996931e+00 2.695199416570e+00 2.697550539077e+00 2.700167461753e+00 2.703880373826e+00 2.708093284500e+00 2.711600983173e+00 2.714157538604e+00 2.716731696314e+00 2.720219393471e+00 2.724337453413e+00 2.728043852858e+00 2.730860654574e+00 2.733428377822e+00 2.736675014806e+00 2.740649051912e+00 2.744508397728e+00 2.747609837384e+00 2.750276357148e+00 2.753330439572e+00 2.757090205785e+00 2.761021696776e+00 2.764419808054e+00 2.767263245897e+00 2.770199240910e+00 2.773718337790e+00 2.777598607269e+00 2.781233057480e+00 2.784339534192e+00 2.787263905020e+00 2.790543451186e+00 2.794272803580e+00 2.798033475128e+00 2.801409362871e+00 2.804455876333e+00 2.807580179310e+00 2.811085950980e+00 2.814846552769e+00 2.818458316746e+00 2.821715459375e+00 2.824827340763e+00 2.828137821512e+00 2.831754400198e+00 2.835464304642e+00 2.838962232588e+00 2.842203008719e+00 2.845428280803e+00 2.848865425123e+00 2.852502252261e+00 2.856133042592e+00 2.859576941994e+00 2.862861487896e+00 2.866179779212e+00 2.869671691674e+00 2.873284737817e+00 2.876866952809e+00 2.880314601920e+00 2.883661650656e+00 2.887046142015e+00 2.890553886401e+00 2.894149842858e+00 2.897726449554e+00 2.901212985416e+00 2.904624577966e+00 2.908053286503e+00 2.911579559876e+00 2.915179174216e+00 2.918770526597e+00 2.922291212642e+00 2.925749974085e+00 2.929218331666e+00 2.932761137586e+00 2.936361197089e+00 2.939954124719e+00 2.943490416758e+00 2.946979508869e+00 2.950476376290e+00 2.954027589615e+00 2.957618524624e+00 2.961197745127e+00 2.964740309326e+00 2.968259300690e+00 2.971794521571e+00 2.975359690733e+00 2.978938174391e+00 2.982506558625e+00 2.986067543138e+00 2.989634406136e+00 2.993205279087e+00 2.996774487446e+00 3.000343670788e+00 3.003919021150e+00 3.007509719044e+00 3.011104462504e+00 3.014686892304e+00 3.018258718253e+00 3.021833710695e+00 3.025426341425e+00 3.029028900842e+00 3.032628073544e+00 3.036217217616e+00 3.039804442562e+00 3.043401458649e+00 3.047006246234e+00 3.050611836087e+00 3.054214936133e+00 3.057816960200e+00 3.061423625348e+00 3.065036184173e+00 3.068649572507e+00 3.072262152694e+00 3.075873954173e+00 3.079484090277e+00 3.083102639281e+00 3.086726841582e+00 3.090348123503e+00 3.093965975937e+00 3.097583957297e+00 3.101207979683e+00 3.104841350031e+00 3.108470437449e+00 3.112094133411e+00 3.115720121863e+00 3.119356386052e+00 3.122997647078e+00 3.126630328254e+00 3.130258959106e+00 3.133897974561e+00 3.137544864183e+00 3.141192945415e+00 3.144829435802e+00 3.148464911649e+00 3.152113816828e+00 3.155773818188e+00 3.159423735354e+00 3.163064428378e+00 3.166709459586e+00 3.170368516107e+00 3.174030226600e+00 3.177684314152e+00 3.181330298102e+00 3.184986760546e+00 3.188650168936e+00 3.192311138012e+00 3.195965473298e+00 3.199620442404e+00 3.203285550495e+00 3.206949473678e+00 3.210602888587e+00 3.214259343112e+00 3.217924881767e+00 3.221590638632e+00 3.225247900962e+00 3.228898111272e+00 3.232557075310e+00 3.236225077575e+00 3.239888644453e+00 3.243537719063e+00 3.247189787933e+00 3.250849828696e+00 3.254515430847e+00 3.258173441855e+00 3.261822542202e+00 3.265475737000e+00 3.269137073308e+00 3.272796331533e+00 3.276452911317e+00 3.280105976803e+00 3.283761630045e+00 3.287418736412e+00 3.291075504902e+00 3.294730420215e+00 3.298389174916e+00 3.302043559876e+00 3.305694788062e+00 3.309349613502e+00 3.313005012109e+00 3.316659448921e+00 3.320308095868e+00 3.323956116462e+00 3.327607246069e+00 3.331260453534e+00 3.334910459829e+00 3.338554722628e+00 3.342198345439e+00 3.345843786440e+00 3.349488037436e+00 3.353130454897e+00 3.356770588244e+00 3.360407414814e+00 3.364041687561e+00 3.367675743570e+00 3.371307481182e+00 3.374941297007e+00 3.378571343288e+00 3.382195899661e+00 3.385817738412e+00 3.389440227551e+00 3.393066446621e+00 3.396685938085e+00 3.400303897863e+00 3.403919739156e+00 3.407532545408e+00 3.411147663183e+00 3.414758871971e+00 3.418369703464e+00 3.421975529380e+00 3.425577346499e+00 3.429182745078e+00 3.432784058649e+00 3.436381965097e+00 3.439979488947e+00 3.443571967920e+00 3.447162833976e+00 3.450752388293e+00 3.454338957547e+00 3.457924258687e+00 3.461507175101e+00 3.465084081720e+00 3.468660914818e+00 3.472235053169e+00 3.475807922029e+00 3.479376685970e+00 3.482941004905e+00 3.486499930364e+00 3.490059487884e+00 3.493617895594e+00 3.497171020458e+00 3.500718667994e+00 3.504261927453e+00 3.507802985623e+00 3.511342074101e+00 3.514879215949e+00 3.518408299224e+00 3.521931866251e+00 3.525451994868e+00 3.528971359799e+00 3.532487771311e+00 3.536000487576e+00 3.539502598528e+00 3.543000105473e+00 3.546498948645e+00 3.549994409785e+00 3.553483067778e+00 3.556966117213e+00 3.560440348721e+00 3.563917485862e+00 3.567388206314e+00 3.570855332890e+00 3.574312417562e+00 3.577764157402e+00 3.581214903361e+00 3.584663786381e+00 3.588104659777e+00 3.591537708701e+00 3.594963411443e+00 3.598386811755e+00 3.601809577753e+00 3.605221631236e+00 3.608627690316e+00 3.612025377331e+00 3.615421032270e+00 3.618814814228e+00 3.622199174841e+00 3.625573982269e+00 3.628941177105e+00 3.632305733319e+00 3.635669883169e+00 3.639020400169e+00 3.642364417405e+00 3.645699805043e+00 3.649031906476e+00 3.652361179165e+00 3.655679628141e+00 3.658990453805e+00 3.662291902258e+00 3.665588382245e+00 3.668879788508e+00 3.672163712135e+00 3.675436761660e+00 3.678704661425e+00 3.681965446791e+00 3.685217552913e+00 3.688465619469e+00 3.691700133070e+00 3.694929372799e+00 3.698151618194e+00 3.701362498568e+00 3.704568344808e+00 3.707764272422e+00 3.710952870731e+00 3.714133277058e+00 3.717301433183e+00 3.720463584245e+00 3.723615605830e+00 3.726760616571e+00 3.729896858535e+00 3.733019167849e+00 3.736135737391e+00 3.739241709664e+00 3.742338155756e+00 3.745424547889e+00 3.748499866422e+00 3.751567349041e+00 3.754622578999e+00 3.757667934607e+00 3.760705395965e+00 3.763728441021e+00 3.766743493252e+00 3.769746868696e+00 3.772737824416e+00 3.775721326752e+00 3.778689992299e+00 3.781649896614e+00 3.784598904566e+00 3.787533183673e+00 3.790459431107e+00 3.793371777950e+00 3.796274029608e+00 3.799164054863e+00 3.802040277799e+00 3.804906210411e+00 3.807758336605e+00 3.810601282661e+00 3.813429606032e+00 3.816242444760e+00 3.819046804491e+00 3.821833555380e+00 3.824610687751e+00 3.827376707750e+00 3.830123533990e+00 3.832860515829e+00 3.835582635229e+00 3.838289047902e+00 3.840986181516e+00 3.843664691712e+00 3.846330685035e+00 3.848981585002e+00 3.851617247853e+00 3.854240441556e+00 3.856845650433e+00 3.859438983643e+00 3.862011131116e+00 3.864572436622e+00 3.867117967189e+00 3.869646040593e+00 3.872160199046e+00 3.874655082054e+00 3.877133840918e+00 3.879600108340e+00 3.882044499498e+00 3.884476571948e+00 3.886888727161e+00 3.889282665198e+00 3.891663334773e+00 3.894022546294e+00 3.896367890016e+00 3.898692786920e+00 3.900996342295e+00 3.903287833856e+00 3.905556640570e+00 3.907809202625e+00 3.910042843896e+00 3.912253142521e+00 3.914450099730e+00 3.916623252215e+00 3.918780250608e+00 3.920916487457e+00 3.923030587289e+00 3.925128243109e+00 3.927201915564e+00 3.929254878806e+00 3.931292574324e+00 3.933301620524e+00 3.935297662567e+00 3.937266065767e+00 3.939215126478e+00 3.941145821497e+00 3.943046525847e+00 3.944934031962e+00 3.946793218095e+00 3.948631409661e+00 3.950450306881e+00 3.952238149113e+00 3.954014684686e+00 3.955760332605e+00 3.957481909074e+00 3.959186935363e+00 3.960856497300e+00 3.962513066620e+00 3.964138932575e+00 3.965740659640e+00 3.967325833980e+00 3.968872992139e+00 3.970409121419e+00 3.971907474794e+00 3.973386389208e+00 3.974842895259e+00 3.976262663224e+00 3.977670960272e+00 3.979040910521e+00 3.980389289102e+00 3.981715928829e+00 3.983002868479e+00 3.984279921056e+00 3.985513983477e+00 3.986729150677e+00 3.987917995781e+00 3.989068623975e+00 3.990207039740e+00 3.991302487773e+00 3.992377358976e+00 3.993424784004e+00 3.994433582697e+00 3.995430059036e+00 3.996380653398e+00 3.997310056420e+00 3.998210928540e+00 3.999073030031e+00 3.999920786466e+00 4.000723015993e+00 4.001503462308e+00 4.002252571322e+00 4.002965138866e+00 4.003656444268e+00 4.004305885442e+00 4.004931161611e+00 4.005524650371e+00 4.006078581863e+00 4.006611860412e+00 4.007103096562e+00 4.007568393375e+00 4.008001227812e+00 4.008395260786e+00 4.008764273492e+00 4.009093571755e+00 4.009393107380e+00 4.009659741042e+00 4.009888559993e+00 4.010088493878e+00 4.010250720847e+00 4.010380431066e+00 4.010475961356e+00 4.010533339851e+00 4.010561987546e+00 4.010552678415e+00 4.010507189690e+00 4.010430383642e+00 4.010310651985e+00 4.010164347734e+00 4.009976679506e+00 4.009751522775e+00 4.009498313490e+00 4.009197267219e+00 4.008871045282e+00 4.008500991045e+00 4.008095763174e+00 4.007659646543e+00 4.007174905313e+00 4.006663946875e+00 4.006110027711e+00 4.005519166999e+00 4.004895640900e+00 4.004223526806e+00 4.003526263285e+00 4.002783493426e+00 4.002003250749e+00 4.001191466005e+00 4.000330958618e+00 3.999440004608e+00 3.998506919258e+00 3.997535018392e+00 3.996529936555e+00 3.995476705187e+00 3.994395044003e+00 3.993268914002e+00 3.992100048596e+00 3.990900821979e+00 3.989653577430e+00 3.988374654889e+00 3.987053713548e+00 3.985691346753e+00 3.984295423852e+00 3.982851787300e+00 3.981375213619e+00 3.979859369571e+00 3.978297185625e+00 3.976703584144e+00 3.975063334043e+00 3.973390275416e+00 3.971675248658e+00 3.969916761440e+00 3.968126796176e+00 3.966285909238e+00 3.964415371818e+00 3.962503351892e+00 3.960544984243e+00 3.958557806792e+00 3.956520736981e+00 3.954451971382e+00 3.952341492170e+00 3.950187519522e+00 3.948003691784e+00 3.945768306780e+00 3.943501595220e+00 3.941197151593e+00 3.938845802832e+00 3.936466606737e+00 3.934037147403e+00 3.931576445770e+00 3.929075955610e+00 3.926530306548e+00 3.923956802080e+00 3.921334690824e+00 3.918680918450e+00 3.915990420405e+00 3.913251835239e+00 3.910489541315e+00 3.907677318627e+00 3.904834303046e+00 3.901954378791e+00 3.899028293963e+00 3.896078103489e+00 3.893080128772e+00 3.890050918667e+00 3.886988239409e+00 3.883876633511e+00 3.880743671716e+00 3.877564986757e+00 3.874352182929e+00 3.871110424192e+00 3.867821665640e+00 3.864510134671e+00 3.861154342517e+00 3.857766306729e+00 3.854349508463e+00 3.850886535463e+00 3.847405302545e+00 3.843877178184e+00 3.840318828501e+00 3.836733655580e+00 3.833101562559e+00 3.829454279906e+00 3.825763176692e+00 3.822042328425e+00 3.818293940688e+00 3.814502807671e+00 3.810695427232e+00 3.806846787000e+00 3.802969968061e+00 3.799067793693e+00 3.795122871047e+00 3.791162873548e+00 3.787166295656e+00 3.783139126341e+00 3.779091218677e+00 3.775002532407e+00 3.770898335152e+00 3.766759531661e+00 3.762591730431e+00 3.758406475312e+00 3.754180031700e+00 3.749941477996e+00 3.745668219879e+00 3.741369456282e+00 3.737053972355e+00 3.732702140460e+00 3.728334936274e+00 3.723938502699e+00 3.719516958543e+00 3.715080603421e+00 3.710607963364e+00 3.706125534231e+00 3.701614601117e+00 3.697077654008e+00 3.692532298714e+00 3.687949034664e+00 3.683357137894e+00 3.678740893966e+00 3.674102122667e+00 3.669452114365e+00 3.664770041899e+00 3.660079880113e+00 3.655366528447e+00 3.650629747351e+00 3.645888941790e+00 3.641115249831e+00 3.636336074960e+00 3.631535651190e+00 3.626712878056e+00 3.621886976588e+00 3.617031498270e+00 3.612169092390e+00 3.607290410203e+00 3.602391094010e+00 3.597488317083e+00 3.592557427879e+00 3.587623773046e+00 3.582673311567e+00 3.577704035974e+00 3.572733619075e+00 3.567735227091e+00 3.562738193977e+00 3.557722702644e+00 3.552689694187e+00 3.547656491551e+00 3.542601821191e+00 3.537542677267e+00 3.532471266216e+00 3.527382769468e+00 3.522295846745e+00 3.517184932139e+00 3.512072379652e+00 3.506948433416e+00 3.501811277211e+00 3.496670859980e+00 3.491511696509e+00 3.486350805861e+00 3.481180153051e+00 3.475994254249e+00 3.470808190548e+00 3.465604194993e+00 3.460396653500e+00 3.455182011834e+00 3.449951092410e+00 3.444722802336e+00 3.439476260513e+00 3.434226348333e+00 3.428968515575e+00 3.423695005622e+00 3.418424740979e+00 3.413135504778e+00 3.407843806451e+00 3.402544866026e+00 3.397229960209e+00 3.391917029194e+00 3.386587470242e+00 3.381251711886e+00 3.375910987267e+00 3.370552919546e+00 3.365195681435e+00 3.359823998027e+00 3.354441435033e+00 3.349056952546e+00 3.343653515445e+00 3.338248887504e+00 3.332830478551e+00 3.327402071630e+00 3.321966864648e+00 3.316514897952e+00 3.311058268289e+00 3.305589807001e+00 3.300104957914e+00 3.294617969289e+00 3.289109695033e+00 3.283595185194e+00 3.278066661263e+00 3.272522255432e+00 3.266974208724e+00 3.261400582041e+00 3.255823392379e+00 3.250228052652e+00 3.244615377000e+00 3.238995247919e+00 3.233350442222e+00 3.227696432503e+00 3.222027081784e+00 3.216334485483e+00 3.210634915941e+00 3.204908512695e+00 3.199168207322e+00 3.193412151694e+00 3.187628947341e+00 3.181836307762e+00 3.176015675220e+00 3.170179435446e+00 3.164324440233e+00 3.158440908134e+00 3.152545068861e+00 3.146618534970e+00 3.140672259612e+00 3.134704519791e+00 3.128706030357e+00 3.122693315725e+00 3.116646459343e+00 3.110577393362e+00 3.104487768985e+00 3.098358749487e+00 3.092216455003e+00 3.086037353708e+00 3.079830124535e+00 3.073600871385e+00 3.067328430869e+00 3.061040802679e+00 3.054714065722e+00 3.048354273657e+00 3.041975088774e+00 3.035545066990e+00 3.029096795572e+00 3.022606950362e+00 3.016079799898e+00 3.009530490301e+00 3.002926306070e+00 2.996305112476e+00 2.989637328649e+00 2.982926651495e+00 2.976195436466e+00 2.969403589252e+00 2.962587861406e+00 2.955728831540e+00 2.948820217643e+00 2.941887832704e+00 2.934894657593e+00 2.927872610253e+00 2.920806161890e+00 2.913683911262e+00 2.906539636646e+00 2.899327535570e+00 2.892083476256e+00 2.884795165649e+00 2.877446393298e+00 2.870072941332e+00 2.862631558992e+00 2.855155155292e+00 2.847630374260e+00 2.840041511744e+00 2.832430240180e+00 2.824743696641e+00 2.817020097433e+00 2.809250823350e+00 2.801411422624e+00 2.793549301664e+00 2.785608297286e+00 2.777631033732e+00 2.769605076960e+00 2.761505473127e+00 2.753382315169e+00 2.745183665743e+00 2.736939544217e+00 2.728651758155e+00 2.720287687360e+00 2.711897396767e+00 2.703431675436e+00 2.694920753889e+00 2.686365071136e+00 2.677730290040e+00 2.669073727758e+00 2.660338915275e+00 2.651558405422e+00 2.642735411951e+00 2.633831329461e+00 2.624908125438e+00 2.615906332219e+00 2.606856789531e+00 2.597772412924e+00 2.588603825164e+00 2.579419064348e+00 2.570158111532e+00 2.560850028518e+00 2.551508783637e+00 2.542085358117e+00 2.532648582361e+00 2.523139832132e+00 2.513586363337e+00 2.504004641209e+00 2.494343465927e+00 2.484669831643e+00 2.474932386274e+00 2.465150417368e+00 2.455346342348e+00 2.445467107105e+00 2.435582445184e+00 2.425637958197e+00 2.415652853941e+00 2.405655819175e+00 2.395587500208e+00 2.385518532612e+00 2.375399605119e+00 2.365243450914e+00 2.355084721031e+00 2.344861504802e+00 2.334644799633e+00 2.324388656527e+00 2.314101939053e+00 2.303822467713e+00 2.293486082516e+00 2.283168211627e+00 2.272817775681e+00 2.262446502480e+00 2.252094284336e+00 2.241696553756e+00 2.231323043844e+00 2.220934561089e+00 2.210533490410e+00 2.200163897203e+00 2.189760509859e+00 2.179394080951e+00 2.169025621650e+00 2.158657255597e+00 2.148331837607e+00 2.137990332962e+00 2.127695246601e+00 2.117414760165e+00 2.107147201223e+00 2.096939837880e+00 2.086729141965e+00 2.076580555287e+00 2.066464368858e+00 2.056375687169e+00 2.046360588039e+00 2.036361977911e+00 2.026438878325e+00 2.016566671897e+00 2.006737152616e+00 1.997001237397e+00 1.987298442460e+00 1.977687034662e+00 1.968145830688e+00 1.958663076438e+00 1.949290945834e+00 1.939971827719e+00 1.930760380481e+00 1.921638059705e+00 1.912594016902e+00 1.903675447445e+00 1.894830554999e+00 1.886108737392e+00 1.877492680085e+00 1.868977700771e+00 1.860600452193e+00 1.852318541358e+00 1.844174032901e+00 1.836154418629e+00 1.828251318193e+00 1.820504051815e+00 1.812867747426e+00 1.805386431350e+00 1.798043007288e+00 1.790836098793e+00 1.783792650148e+00 1.776879763225e+00 1.770136094014e+00 1.763540586753e+00 1.757095387667e+00 1.750828762497e+00 1.744700271471e+00 1.738754721486e+00 1.732965434520e+00 1.727336404984e+00 1.721891075260e+00 1.716593660072e+00 1.711484000680e+00 1.706535556984e+00 1.701752788787e+00 1.697156890179e+00 1.692708276332e+00 1.688450345992e+00 1.684351275929e+00 1.680416513309e+00 1.676664582316e+00 1.673057272951e+00 1.669631555695e+00 1.666358477606e+00 1.663242851162e+00 1.660295771592e+00 1.657484910309e+00 1.654843686532e+00 1.652338827501e+00 1.649976476083e+00 1.647768890290e+00 1.645676660136e+00 1.643735666773e+00 1.641911515307e+00 1.640209281650e+00 1.638637900897e+00 1.637158875457e+00 1.635809784632e+00 1.634548187031e+00 1.633386345257e+00 1.632328524330e+00 1.631334324309e+00 1.630443600457e+00 1.629613910409e+00 1.628852731164e+00 1.628168836461e+00 1.627517485734e+00 1.626943343275e+00 1.626396601168e+00 1.625891536596e+00 1.625434796575e+00 1.624978081319e+00 1.624570517506e+00 1.624161511596e+00 1.623761956707e+00 1.623382153442e+00 1.622974475627e+00 1.622586143917e+00 1.622164228790e+00 1.621726047432e+00 1.621276968377e+00 1.620768617441e+00 1.620253439228e+00 1.619675315093e+00 1.619047345777e+00 1.618383474225e+00 1.617627237892e+00 1.616835033874e+00 1.615950800387e+00 1.614983187921e+00 1.613951419296e+00 1.612792218071e+00 1.611564054481e+00 1.610209840600e+00 1.608738355024e+00 1.607168853591e+00 1.605432024082e+00 1.603591345822e+00 1.601585677354e+00 1.599419884685e+00 1.597119227238e+00 1.594607540072e+00 1.591947916089e+00 1.589085047078e+00 1.586011473510e+00 1.582761807957e+00 1.579252284711e+00 1.575551103985e+00 1.571601498590e+00 1.567387951633e+00 1.562962017199e+00 1.558227078802e+00 1.553254326080e+00 1.547996048535e+00 1.542426009160e+00 1.536612602697e+00 1.530448398639e+00 1.524013758175e+00 1.517270436287e+00 1.510183947650e+00 1.502838535787e+00 1.495128230163e+00 1.487132128897e+00 1.478835456071e+00 1.470189437438e+00 1.461300507795e+00 1.452070386352e+00 1.442574029258e+00 1.432824621995e+00 1.422765398576e+00 1.412525326024e+00 1.402011878932e+00 1.391303331416e+00 1.380442036121e+00 1.369361448644e+00 1.358211511600e+00 1.346918065198e+00 1.335553170291e+00 1.324183459620e+00 1.312748577549e+00 1.301402932537e+00 1.290092319170e+00 1.278881528604e+00 1.267861961288e+00 1.256961055847e+00 1.246346157412e+00 1.235972506366e+00 1.225886949243e+00 1.216197413703e+00 1.206823622025e+00 1.197917278828e+00 1.189444533269e+00 1.181425480918e+00 1.173966405346e+00 1.166972828871e+00 1.160576017261e+00 1.154730162372e+00 1.149431399528e+00 1.144770919642e+00 1.140632121919e+00 1.137115424687e+00 1.134169427431e+00 1.131752972986e+00 1.129940752458e+00 1.128602691244e+00 1.127808367230e+00 1.127495656664e+00 1.127606409159e+00 1.128197953650e+00 1.129132855868e+00 1.130463640659e+00 1.132129715165e+00 1.134061024891e+00 1.136312221795e+00 1.138753138807e+00 1.141424961581e+00 1.144280002489e+00 1.147249696977e+00 1.150387294190e+00 1.153582584236e+00 1.156871598379e+00 1.160219278937e+00 1.163568521013e+00 1.166973408445e+00 1.170337096282e+00 1.173698457796e+00 1.177032174190e+00 1.180290744729e+00 1.183522094900e+00 1.186646474148e+00 1.189700863738e+00 1.192660405834e+00 1.195487492355e+00 1.198224400120e+00 1.200795719716e+00 1.203243663934e+00 1.205535912909e+00 1.207643986813e+00 1.209609313244e+00 1.211356986153e+00 1.212936069249e+00 1.214310821781e+00 1.215466297778e+00 1.216445514643e+00 1.217176380903e+00 1.217726354268e+00 1.218061933463e+00 1.218180484378e+00 1.218140675753e+00 1.217879995653e+00 1.217479292366e+00 1.216923888444e+00 1.216217001611e+00 1.215442598692e+00 1.214544461477e+00 1.213618586369e+00 1.212664836996e+00 1.211689277652e+00 1.210791542425e+00 1.209916327241e+00 1.209165883005e+00 1.208545294787e+00 1.208054287601e+00 1.207790268190e+00 1.207692703266e+00 1.207851084762e+00 1.208263084361e+00 1.208913154989e+00 1.209883396070e+00 1.211104340624e+00 1.212638845131e+00 1.214473659176e+00 1.216578849790e+00 1.219007474226e+00 1.221686101967e+00 1.224657940059e+00 1.227890397620e+00 1.231350725282e+00 1.235071854828e+00 1.238972059077e+00 1.243088741316e+00 1.247374701266e+00 1.251795175973e+00 1.256373686852e+00 1.261020575309e+00 1.265770974148e+00 1.270563744241e+00 1.275366267131e+00 1.280195768237e+00 1.284947555931e+00 1.289667736195e+00 1.294278193717e+00 1.298739321499e+00 1.303078732121e+00 1.307172329168e+00 1.311068998385e+00 1.314700366380e+00 1.318009656484e+00 1.321037467923e+00 1.323661231672e+00 1.325922630318e+00 1.327768695950e+00 1.329136004837e+00 1.330068831028e+00 1.330451511403e+00 1.330315387809e+00 1.329614637921e+00 1.328280340013e+00 1.326346275692e+00 1.323703111081e+00 1.320362503255e+00 1.316276565069e+00 1.311371050053e+00 1.305667681626e+00 1.299058910756e+00 1.291556662205e+00 1.283117029455e+00 1.273681210265e+00 1.263291841856e+00 1.251870256964e+00 1.239473474015e+00 1.226099517338e+00 1.211760288928e+00 1.196564149309e+00 1.180514576144e+00 1.163756296139e+00 1.146383477879e+00 1.128504337214e+00 1.110327322861e+00 1.091946881493e+00 1.073600270035e+00 1.055461393478e+00 1.037694022915e+00 1.020563220145e+00 1.004188041748e+00 9.888146559594e-01 9.746061742281e-01 9.616981228910e-01 9.503068195874e-01 9.404971872557e-01 9.324408891795e-01 9.262343231375e-01 9.219426719628e-01 9.197070493599e-01 9.195357404513e-01 9.215388737524e-01 9.257423851174e-01 9.321626290405e-01 9.408400178438e-01 9.516962554895e-01 9.647194252724e-01 9.797664403083e-01 9.966912813866e-01 1.015319827257e+00 1.035350841319e+00 1.056556476084e+00 1.078565586210e+00 1.101039242034e+00 1.123639929825e+00 1.145945642791e+00 1.167663585451e+00 1.188413463974e+00 1.207909111518e+00 1.225924043046e+00 1.242195332432e+00 1.256639642175e+00 1.269123035547e+00 1.279608004964e+00 1.288152127844e+00 1.294745827340e+00 1.299534746119e+00 1.302598760766e+00 1.304045392555e+00 1.304020759272e+00 1.302566072756e+00 1.299799558654e+00 1.295725128555e+00 1.290351147097e+00 1.283688908628e+00 1.275638194350e+00 1.266212038445e+00 1.255341562374e+00 1.243002287822e+00 1.229263729692e+00 1.214147997446e+00 1.197847290166e+00 1.180553145539e+00 1.162532443288e+00 1.144169519297e+00 1.125807604347e+00 1.107912471164e+00 1.090908263585e+00 1.075212664592e+00 1.061251412989e+00 1.049335494884e+00 1.039785474802e+00 1.032789499219e+00 1.028497750842e+00 1.027008405693e+00 1.028292115244e+00 1.032362311235e+00 1.039092821627e+00 1.048335739749e+00 1.059912422576e+00 1.073497693915e+00 1.088768921327e+00 1.105261976419e+00 1.122453695737e+00 1.139777206157e+00 1.156565759852e+00 1.172217515553e+00 1.186098189410e+00 1.197675615245e+00 1.206546468468e+00 1.212411499524e+00 1.215219138769e+00 1.215068090255e+00 1.212284238355e+00 1.207391444979e+00 1.201041626330e+00 1.194032746040e+00 1.187150952190e+00 1.181168939703e+00 1.176718727681e+00 1.174197313236e+00 1.173794917237e+00 1.175368544433e+00 1.178534879212e+00 1.182689682492e+00 1.187049147151e+00 1.185225196932e+00 1.177263984731e+00 1.172226798161e+00 1.175449458324e+00 1.183077179190e+00 1.185501149645e+00 1.176042160707e+00 1.156654432544e+00 1.136134735319e+00 1.122214509124e+00 1.114244769132e+00 1.103853504562e+00 1.083008021147e+00 1.051511018189e+00 1.017605756502e+00 9.911318144326e-01 9.746571213737e-01 9.613520091607e-01 9.422335015865e-01 9.152217660852e-01 8.876455376911e-01 8.700267808415e-01 8.660794992647e-01 8.689417618047e-01 8.681251710447e-01 8.594008375908e-01 8.480679499193e-01 8.432948488769e-01 8.484738300841e-01 8.571803256967e-01 8.591131359809e-01 8.494601212001e-01 8.328814222624e-01 8.191997951708e-01 8.142077851119e-01 8.142422324290e-01 8.104848659810e-01 7.983486112516e-01 7.826743614463e-01 7.740753157690e-01 7.789920201217e-01 7.932100786058e-01 8.063038176596e-01 8.117844116953e-01 8.126213088384e-01 8.177343260699e-01 8.325447661942e-01 8.528451486737e-01 8.687947379866e-01 8.743988708246e-01 8.732618843488e-01 8.759829822443e-01 8.907225786238e-01 9.154907254174e-01 9.405682898990e-01 9.580983189248e-01 9.688605744354e-01 9.807207262570e-01 1.000305203389e+00 1.025458272867e+00 1.046532210658e+00 1.055056812346e+00 1.051350944182e+00 1.044878322218e+00 1.046752189177e+00 1.059776304750e+00 1.075592908835e+00 1.082029363631e+00 1.072793632553e+00 1.053630095485e+00 9.423239372340e-01 8.433231262677e-01 9.223923768537e-01 1.092812872841e+00 1.168861415523e+00 1.087389021395e+00 9.222088627591e-01 8.258748713400e-01 8.506214063673e-01 8.852569346696e-01 8.755281138392e-01 8.994092228250e-01 1.014291994318e+00 1.126292773317e+00 1.113689601220e+00 9.548029436938e-01 7.758292380350e-01 7.871483654460e-01 9.430798912975e-01 1.025353548904e+00 9.534307502970e-01 8.107523767937e-01 7.850832030699e-01 9.126611671266e-01 1.024576013896e+00 1.020440799555e+00 9.287335314945e-01 8.502696589524e-01 8.420956629399e-01 8.552450903557e-01 8.449615991314e-01 8.468979382352e-01 9.070317121905e-01 9.865782535570e-01 1.009825340975e+00 9.545270353588e-01 8.719439624386e-01 8.354415573468e-01 8.539008793136e-01 8.829980463224e-01 9.112110366744e-01 9.583804128253e-01 1.007126377059e+00 9.979935083788e-01 9.008834305694e-01 7.789749359038e-01 7.709068900782e-01 8.885414673076e-01 9.816783871452e-01 9.543927185655e-01 8.383588243864e-01 7.716597789541e-01 8.346335082120e-01 9.108208042313e-01 8.804399813537e-01 7.576128923243e-01 6.954442874233e-01 7.990474877548e-01 9.266834369555e-01 9.315570284694e-01 8.032934011528e-01 6.809975186933e-01 7.466740154886e-01 9.144584989426e-01 9.965932139046e-01 9.319697489406e-01 7.941303422456e-01 7.594859491064e-01 8.966782937992e-01 1.056361877870e+00 1.112397069046e+00 1.041197921522e+00 9.068537128268e-01 8.369048316673e-01 9.095054490538e-01 1.042675649595e+00 1.117165411360e+00 1.081593133869e+00 9.668769688604e-01 8.745111704202e-01 8.876815618034e-01 9.497526382496e-01 9.512310677741e-01 8.709002554863e-01 8.077446324043e-01 8.680758336768e-01 9.731362566612e-01 9.701537785865e-01 8.122892061386e-01 6.445745101229e-01 7.531886999582e-01 1.016370237853e+00 1.141157654393e+00 1.014544682029e+00 7.150982728066e-01 6.341727420412e-01 9.625925130692e-01 1.242946347808e+00 1.242899333914e+00 9.500677099414e-01 6.008496536206e-01 7.569341057959e-01 1.145206984546e+00 1.308569840596e+00 1.135339065848e+00 7.184857297355e-01 5.273243080853e-01 9.118479966977e-01 1.230362357704e+00 1.236443324041e+00 9.330752761880e-01 5.544920429200e-01 6.885096865203e-01 1.073373897695e+00 1.246424258747e+00 1.111962281847e+00 7.651179634290e-01 5.820342343537e-01 8.634367760714e-01 1.144968320881e+00 1.175054218437e+00 9.355359238135e-01 5.994011355111e-01 6.339228326560e-01 9.752435605341e-01 1.185265502307e+00 1.138550220402e+00
 2.452659925155e+00 2.454653998867e+00 2.459509483612e+00 2.464337060295e+00 2.466353275014e+00 2.466808327046e+00 2.469129796840e+00 2.474054202915e+00 2.478659778340e+00 2.480525222217e+00 2.481127500582e+00 2.483777159591e+00 2.488917215238e+00 2.493449597167e+00 2.495133481892e+00 2.495826045068e+00 2.498859102837e+00 2.504252443202e+00 2.508681104289e+00 2.510214294474e+00 2.511017391158e+00 2.514286717625e+00 2.519777594081e+00 2.524139197346e+00 2.525570574292e+00 2.526350836197e+00 2.529708873276e+00 2.535290870953e+00 2.539606163489e+00 2.540907495920e+00 2.541645914321e+00 2.545043197188e+00 2.550587958095e+00 2.554767594329e+00 2.555971271830e+00 2.556704400573e+00 2.560094846373e+00 2.565527569337e+00 2.569514599778e+00 2.570611170888e+00 2.571462216051e+00 2.575030219334e+00 2.580390028935e+00 2.584092507022e+00 2.585113023827e+00 2.586270597345e+00 2.590155260706e+00 2.595449638424e+00 2.598859634227e+00 2.599839559848e+00 2.601345408917e+00 2.605593292874e+00 2.610866036828e+00 2.614009980745e+00 2.614973140481e+00 2.616856571525e+00 2.621425974856e+00 2.626613195131e+00 2.629532009930e+00 2.630556402559e+00 2.632737331448e+00 2.637465616786e+00 2.642536180739e+00 2.645308482387e+00 2.646424792627e+00 2.648848791073e+00 2.653641665477e+00 2.658544610527e+00 2.661228591085e+00 2.662510439840e+00 2.665102843505e+00 2.669833482191e+00 2.674574480746e+00 2.677255970233e+00 2.678703962363e+00 2.681418294282e+00 2.686068335909e+00 2.690668777228e+00 2.693397677837e+00 2.695043353245e+00 2.697816470643e+00 2.702319202031e+00 2.706819159433e+00 2.709657954323e+00 2.711476090099e+00 2.714263039094e+00 2.718622980883e+00 2.723045964067e+00 2.726026429384e+00 2.728040246362e+00 2.730802166226e+00 2.734976356654e+00 2.739353785695e+00 2.742519484465e+00 2.744709510566e+00 2.747431245643e+00 2.751428989196e+00 2.755768222432e+00 2.759134195062e+00 2.761528465987e+00 2.764188013933e+00 2.767965676179e+00 2.772258465910e+00 2.775836211481e+00 2.778441931171e+00 2.781057650159e+00 2.784607617166e+00 2.788800751562e+00 2.792579039090e+00 2.795449872590e+00 2.798064622590e+00 2.801366680563e+00 2.805411520575e+00 2.809340770066e+00 2.812501428991e+00 2.815217696154e+00 2.818327228923e+00 2.822150340345e+00 2.826152565228e+00 2.829613526404e+00 2.832510886276e+00 2.835499021925e+00 2.839078687916e+00 2.843028402038e+00 2.846726983766e+00 2.849892326057e+00 2.852871188685e+00 2.856205530588e+00 2.859999050456e+00 2.863827835837e+00 2.867267237107e+00 2.870367499008e+00 2.873546330249e+00 2.877112823293e+00 2.880936369079e+00 2.884610053608e+00 2.887928296537e+00 2.891094662363e+00 2.894462758156e+00 2.898141711518e+00 2.901909297846e+00 2.905469686350e+00 2.908770097504e+00 2.912048579397e+00 2.915544762680e+00 2.919241745598e+00 2.922932925595e+00 2.926437217965e+00 2.929778466921e+00 2.933153175108e+00 2.936702831019e+00 2.940376739646e+00 2.944018981332e+00 2.947525789663e+00 2.950930884940e+00 2.954368839723e+00 2.957938200526e+00 2.961592823988e+00 2.965229917837e+00 2.968774880867e+00 2.972243130728e+00 2.975732351042e+00 2.979315543099e+00 2.982973228851e+00 2.986623579754e+00 2.990203759786e+00 2.993719442151e+00 2.997245523592e+00 3.000846040934e+00 3.004504674013e+00 3.008155237375e+00 3.011751433145e+00 3.015296587134e+00 3.018851326030e+00 3.022460791069e+00 3.026108740296e+00 3.029747850918e+00 3.033346206290e+00 3.036923560378e+00 3.040513198454e+00 3.044137854694e+00 3.047770557216e+00 3.051394548951e+00 3.055016473668e+00 3.058639863622e+00 3.062265975354e+00 3.065893482519e+00 3.069517686704e+00 3.073150721193e+00 3.076796834384e+00 3.080447556486e+00 3.084085951590e+00 3.087717332610e+00 3.091349527196e+00 3.094993574296e+00 3.098654101219e+00 3.102308706286e+00 3.105952836805e+00 3.109597075082e+00 3.113247958881e+00 3.116909577669e+00 3.120571461410e+00 3.124229971807e+00 3.127886993292e+00 3.131549720334e+00 3.135215533338e+00 3.138884903584e+00 3.142552317161e+00 3.146218039046e+00 3.149884342464e+00 3.153557977950e+00 3.157237497312e+00 3.160913286188e+00 3.164586240524e+00 3.168255969310e+00 3.171936705328e+00 3.175623965476e+00 3.179308170254e+00 3.182985099901e+00 3.186666638135e+00 3.190356302524e+00 3.194051052988e+00 3.197740489819e+00 3.201420961481e+00 3.205112393204e+00 3.208816797198e+00 3.212516000765e+00 3.216208258822e+00 3.219896524920e+00 3.223598851566e+00 3.227311035283e+00 3.231016998893e+00 3.234707936006e+00 3.238407451353e+00 3.242120607075e+00 3.245834937004e+00 3.249539875861e+00 3.253240175968e+00 3.256948224898e+00 3.260667278667e+00 3.264381031764e+00 3.268085553827e+00 3.271794721804e+00 3.275509808405e+00 3.279225698865e+00 3.282931702536e+00 3.286638195349e+00 3.290356734454e+00 3.294074172902e+00 3.297782331612e+00 3.301484314500e+00 3.305194533460e+00 3.308914047651e+00 3.312627816563e+00 3.316329545466e+00 3.320027541437e+00 3.323740361756e+00 3.327457382014e+00 3.331164116541e+00 3.334863349951e+00 3.338566293901e+00 3.342277521000e+00 3.345987148621e+00 3.349692137415e+00 3.353395756314e+00 3.357102868947e+00 3.360808718664e+00 3.364512175430e+00 3.368217463460e+00 3.371923895483e+00 3.375629102450e+00 3.379330194334e+00 3.383030213200e+00 3.386735893620e+00 3.390437537242e+00 3.394136425143e+00 3.397831956597e+00 3.401532582800e+00 3.405233236175e+00 3.408929494995e+00 3.412620381178e+00 3.416312194642e+00 3.420004856547e+00 3.423696371884e+00 3.427386360420e+00 3.431071159376e+00 3.434755482505e+00 3.438436642219e+00 3.442115062609e+00 3.445794760032e+00 3.449474828101e+00 3.453150257042e+00 3.456820540617e+00 3.460487663047e+00 3.464155842598e+00 3.467824707738e+00 3.471493080001e+00 3.475154453778e+00 3.478815260980e+00 3.482471677970e+00 3.486130173652e+00 3.489787287841e+00 3.493441303583e+00 3.497091401831e+00 3.500738584360e+00 3.504385448486e+00 3.508030663739e+00 3.511672675850e+00 3.515311691466e+00 3.518947242745e+00 3.522579030334e+00 3.526213355204e+00 3.529841891609e+00 3.533469729481e+00 3.537093056005e+00 3.540712643641e+00 3.544330923445e+00 3.547946298578e+00 3.551560829329e+00 3.555170872375e+00 3.558775191296e+00 3.562375998171e+00 3.565976872282e+00 3.569574156645e+00 3.573169075033e+00 3.576757428472e+00 3.580337585537e+00 3.583919559520e+00 3.587497746334e+00 3.591073440056e+00 3.594645110926e+00 3.598206921057e+00 3.601764735228e+00 3.605322846481e+00 3.608879470640e+00 3.612428322931e+00 3.615967493063e+00 3.619505821837e+00 3.623041504234e+00 3.626574669107e+00 3.630101658364e+00 3.633620542852e+00 3.637133081271e+00 3.640644852443e+00 3.644154608075e+00 3.647658632137e+00 3.651154364475e+00 3.654641499559e+00 3.658127873100e+00 3.661610601492e+00 3.665087594456e+00 3.668558710980e+00 3.672018155245e+00 3.675478507566e+00 3.678935467833e+00 3.682384459332e+00 3.685824155197e+00 3.689255825505e+00 3.692688237056e+00 3.696114361292e+00 3.699533658111e+00 3.702943289488e+00 3.706344220938e+00 3.709743406943e+00 3.713138123751e+00 3.716524794075e+00 3.719902236049e+00 3.723271205917e+00 3.726634552757e+00 3.729996895603e+00 3.733347110028e+00 3.736688402894e+00 3.740025519763e+00 3.743353641855e+00 3.746678571059e+00 3.749993425305e+00 3.753297175600e+00 3.756597685975e+00 3.759888290846e+00 3.763172169945e+00 3.766448225244e+00 3.769714333193e+00 3.772976755073e+00 3.776226350343e+00 3.779469539859e+00 3.782705057083e+00 3.785929915681e+00 3.789149875423e+00 3.792357858439e+00 3.795555003785e+00 3.798746495104e+00 3.801929649241e+00 3.805102608364e+00 3.808266604534e+00 3.811417985985e+00 3.814562032823e+00 3.817693763472e+00 3.820819216234e+00 3.823936655223e+00 3.827035673764e+00 3.830132504913e+00 3.833215027465e+00 3.836286990228e+00 3.839350829534e+00 3.842399514443e+00 3.845443615949e+00 3.848472354077e+00 3.851490530831e+00 3.854499398673e+00 3.857493945219e+00 3.860480173126e+00 3.863454123632e+00 3.866413131634e+00 3.869365565100e+00 3.872301738600e+00 3.875230938493e+00 3.878145663544e+00 3.881045947930e+00 3.883936828970e+00 3.886811677201e+00 3.889677456494e+00 3.892532688608e+00 3.895368286590e+00 3.898195266673e+00 3.901007115360e+00 3.903807581470e+00 3.906596272048e+00 3.909364949362e+00 3.912127789405e+00 3.914869109545e+00 3.917600129253e+00 3.920318541127e+00 3.923020999344e+00 3.925708611676e+00 3.928380686563e+00 3.931039614616e+00 3.933683232217e+00 3.936310319767e+00 3.938923002471e+00 3.941519619215e+00 3.944099910770e+00 3.946669262284e+00 3.949216542036e+00 3.951750491406e+00 3.954266913459e+00 3.956767667827e+00 3.959252098267e+00 3.961718070789e+00 3.964167692760e+00 3.966600683251e+00 3.969015594840e+00 3.971415429107e+00 3.973793586190e+00 3.976156256897e+00 3.978500402606e+00 3.980823867828e+00 3.983134363727e+00 3.985420719106e+00 3.987691139317e+00 3.989944052114e+00 3.992171054935e+00 3.994387865603e+00 3.996579099187e+00 3.998750496978e+00 4.000906656913e+00 4.003036326710e+00 4.005148856371e+00 4.007240763121e+00 4.009312641763e+00 4.011363900773e+00 4.013390474953e+00 4.015401163360e+00 4.017384210809e+00 4.019347922152e+00 4.021294240990e+00 4.023209816197e+00 4.025113426083e+00 4.026986823247e+00 4.028836452736e+00 4.030672611962e+00 4.032473373906e+00 4.034261156454e+00 4.036019531986e+00 4.037755332656e+00 4.039472265871e+00 4.041152079442e+00 4.042822467387e+00 4.044460108779e+00 4.046072471089e+00 4.047667695213e+00 4.049224024028e+00 4.050770381931e+00 4.052280288292e+00 4.053767236506e+00 4.055234747983e+00 4.056661634900e+00 4.058078260804e+00 4.059456652848e+00 4.060810831885e+00 4.062145295565e+00 4.063439914560e+00 4.064720371014e+00 4.065962230525e+00 4.067180964021e+00 4.068375080485e+00 4.069531335950e+00 4.070672880001e+00 4.071770315079e+00 4.072847862197e+00 4.073898911776e+00 4.074909285622e+00 4.075904720350e+00 4.076857299971e+00 4.077787123017e+00 4.078687316073e+00 4.079548542032e+00 4.080391057758e+00 4.081192105708e+00 4.081968213905e+00 4.082715038644e+00 4.083420740926e+00 4.084108208346e+00 4.084750932726e+00 4.085369692393e+00 4.085954947569e+00 4.086502557973e+00 4.087025196243e+00 4.087507205801e+00 4.087961510664e+00 4.088381100205e+00 4.088763947170e+00 4.089119709576e+00 4.089434523999e+00 4.089718843422e+00 4.089969709664e+00 4.090179664392e+00 4.090363309578e+00 4.090505777620e+00 4.090613305679e+00 4.090691684983e+00 4.090726497311e+00 4.090731338088e+00 4.090695164287e+00 4.090624516231e+00 4.090521981589e+00 4.090374003061e+00 4.090197798442e+00 4.089979778603e+00 4.089724064817e+00 4.089437137848e+00 4.089103514902e+00 4.088740882126e+00 4.088334793040e+00 4.087888440076e+00 4.087413150143e+00 4.086887069507e+00 4.086334139952e+00 4.085735835400e+00 4.085097704721e+00 4.084428281602e+00 4.083708401529e+00 4.082959437989e+00 4.082163952537e+00 4.081331690513e+00 4.080461787585e+00 4.079544606154e+00 4.078595569011e+00 4.077600743123e+00 4.076564789402e+00 4.075495175535e+00 4.074377104254e+00 4.073226127088e+00 4.072028926769e+00 4.070788887158e+00 4.069515558131e+00 4.068190029475e+00 4.066833071642e+00 4.065431086260e+00 4.063984189586e+00 4.062503180463e+00 4.060973244134e+00 4.059407398655e+00 4.057797307338e+00 4.056140568048e+00 4.054453302165e+00 4.052710980332e+00 4.050936749058e+00 4.049117157168e+00 4.047249850301e+00 4.045351456449e+00 4.043397972418e+00 4.041413449222e+00 4.039383090762e+00 4.037304615041e+00 4.035196656896e+00 4.033031581607e+00 4.030834536886e+00 4.028594628041e+00 4.026303596331e+00 4.023981632036e+00 4.021608712628e+00 4.019198072737e+00 4.016746920699e+00 4.014245927220e+00 4.011713831369e+00 4.009129262561e+00 4.006506055962e+00 4.003845327884e+00 4.001133519710e+00 3.998391566759e+00 3.995598098945e+00 3.992766062321e+00 3.989896318035e+00 3.986975582911e+00 3.984026004846e+00 3.981025082411e+00 3.977986792442e+00 3.974912078300e+00 3.971783851113e+00 3.968628524160e+00 3.965421973771e+00 3.962180918734e+00 3.958901481989e+00 3.955572082075e+00 3.952214583565e+00 3.948808038546e+00 3.945365470354e+00 3.941886579737e+00 3.938357764557e+00 3.934804335563e+00 3.931199576384e+00 3.927561021494e+00 3.923887528585e+00 3.920164559767e+00 3.916416059597e+00 3.912620924554e+00 3.908790606726e+00 3.904928618712e+00 3.901017825822e+00 3.897082120926e+00 3.893101677286e+00 3.889084104558e+00 3.885039824460e+00 3.880944673230e+00 3.876827882652e+00 3.872670199169e+00 3.868474843545e+00 3.864251024486e+00 3.859981787583e+00 3.855691914706e+00 3.851357923140e+00 3.846991657695e+00 3.842600838824e+00 3.838161909610e+00 3.833705480253e+00 3.829209332389e+00 3.824678417013e+00 3.820126690566e+00 3.815528137004e+00 3.810911643117e+00 3.806259252945e+00 3.801574405402e+00 3.796871283666e+00 3.792119452903e+00 3.787355024805e+00 3.782555408918e+00 3.777724689067e+00 3.772875141113e+00 3.767983599179e+00 3.763079540104e+00 3.758140724006e+00 3.753173168346e+00 3.748190633608e+00 3.743167253618e+00 3.738131997694e+00 3.733063824165e+00 3.727969080211e+00 3.722862133306e+00 3.717716000068e+00 3.712558470756e+00 3.707374479714e+00 3.702162915900e+00 3.696939501726e+00 3.691683468376e+00 3.686412627103e+00 3.681119403117e+00 3.675800900122e+00 3.670473457387e+00 3.665114037898e+00 3.659741629575e+00 3.654350295634e+00 3.648932917368e+00 3.643511505402e+00 3.638058187163e+00 3.632593861463e+00 3.627113401026e+00 3.621607282022e+00 3.616097536617e+00 3.610561710679e+00 3.605012997907e+00 3.599452209904e+00 3.593867719037e+00 3.588280092812e+00 3.582667220647e+00 3.577045697110e+00 3.571412164729e+00 3.565755198313e+00 3.560097922226e+00 3.554416512106e+00 3.548727682554e+00 3.543029855891e+00 3.537308130979e+00 3.531588929496e+00 3.525845377456e+00 3.520094820078e+00 3.514337875774e+00 3.508560606810e+00 3.502783540998e+00 3.496985856556e+00 3.491180900046e+00 3.485370996599e+00 3.479539653800e+00 3.473711410308e+00 3.467863939643e+00 3.462009673382e+00 3.456151264513e+00 3.450273386130e+00 3.444397600381e+00 3.438503653454e+00 3.432602705983e+00 3.426699652855e+00 3.420775272794e+00 3.414855533011e+00 3.408919170198e+00 3.402974914735e+00 3.397027880990e+00 3.391061819508e+00 3.385099465246e+00 3.379120402533e+00 3.373131532209e+00 3.367144172355e+00 3.361134544905e+00 3.355129599328e+00 3.349108239599e+00 3.343077613658e+00 3.337048140511e+00 3.330994222296e+00 3.324944081435e+00 3.318879364535e+00 3.312802373810e+00 3.306727560723e+00 3.300627944312e+00 3.294529674306e+00 3.288419653587e+00 3.282292513361e+00 3.276167515078e+00 3.270017035489e+00 3.263866109432e+00 3.257703081437e+00 3.251520230186e+00 3.245341342790e+00 3.239135324355e+00 3.232922886832e+00 3.226703471865e+00 3.220459170990e+00 3.214214155833e+00 3.207945114892e+00 3.201667410917e+00 3.195379213915e+00 3.189064164178e+00 3.182749891281e+00 3.176407710684e+00 3.170053637264e+00 3.163689437686e+00 3.157294828219e+00 3.150900820941e+00 3.144473906439e+00 3.138033477929e+00 3.131583732324e+00 3.125096337723e+00 3.118610724967e+00 3.112091464344e+00 3.105554661766e+00 3.099006165151e+00 3.092418628829e+00 3.085829367490e+00 3.079204788610e+00 3.072558010825e+00 3.065900793778e+00 3.059197279619e+00 3.052492423756e+00 3.045750340930e+00 3.038981344774e+00 3.032201696587e+00 3.025372674517e+00 3.018537895024e+00 3.011665205611e+00 3.004758510628e+00 2.997844043901e+00 2.990873372911e+00 2.983894358083e+00 2.976875459607e+00 2.969821663361e+00 2.962752965221e+00 2.955629567277e+00 2.948493108057e+00 2.941316175192e+00 2.934095137056e+00 2.926861518598e+00 2.919565800388e+00 2.912256007163e+00 2.904905110105e+00 2.897504142563e+00 2.890093162592e+00 2.882613535094e+00 2.875118021160e+00 2.867577237162e+00 2.859980453290e+00 2.852374170622e+00 2.844696701541e+00 2.836996847160e+00 2.829255676803e+00 2.821454371505e+00 2.813640521453e+00 2.805751267803e+00 2.797837019102e+00 2.789881199809e+00 2.781857707740e+00 2.773823270872e+00 2.765711926845e+00 2.757571269955e+00 2.749389249902e+00 2.741137436955e+00 2.732872365807e+00 2.724529195108e+00 2.716152834901e+00 2.707736260765e+00 2.699242517758e+00 2.690739541300e+00 2.682153985548e+00 2.673536097153e+00 2.664878559538e+00 2.656142119265e+00 2.647395121026e+00 2.638565115653e+00 2.629697863944e+00 2.620795323179e+00 2.611809930123e+00 2.602815647886e+00 2.593739183721e+00 2.584624388532e+00 2.575475551316e+00 2.566243038796e+00 2.557003315240e+00 2.547683850050e+00 2.538325566548e+00 2.528935081534e+00 2.519460544579e+00 2.509980890671e+00 2.500424331872e+00 2.490827411129e+00 2.481204795636e+00 2.471497102207e+00 2.461791579172e+00 2.452009326782e+00 2.442189670657e+00 2.432349708435e+00 2.422427203208e+00 2.412506331280e+00 2.402517551304e+00 2.392493358031e+00 2.382456647504e+00 2.372339616850e+00 2.362230950314e+00 2.352061609741e+00 2.341857342285e+00 2.331651566952e+00 2.321367873166e+00 2.311098835874e+00 2.300779032572e+00 2.290430686034e+00 2.280087069682e+00 2.269676785530e+00 2.259287392899e+00 2.248856574109e+00 2.238403062778e+00 2.227963920853e+00 2.217466854829e+00 2.207000092665e+00 2.196506529483e+00 2.185994286327e+00 2.175512951615e+00 2.164983779102e+00 2.154493723158e+00 2.143987428866e+00 2.133476688550e+00 2.123007380329e+00 2.112502105954e+00 2.102047318365e+00 2.091595235448e+00 2.081146188757e+00 2.070756077257e+00 2.060345214623e+00 2.049996058240e+00 2.039665793175e+00 2.029351756198e+00 2.019112414359e+00 2.008868562688e+00 1.998700805774e+00 1.988569092382e+00 1.978471246469e+00 1.968462746514e+00 1.958469132901e+00 1.948565416715e+00 1.938718310383e+00 1.928919763897e+00 1.919227018309e+00 1.909570595291e+00 1.900018373043e+00 1.890542581576e+00 1.881135345306e+00 1.871850574525e+00 1.862620848839e+00 1.853514105592e+00 1.844503221579e+00 1.835577458619e+00 1.826792040600e+00 1.818082327176e+00 1.809512327863e+00 1.801057457845e+00 1.792709052863e+00 1.784514689772e+00 1.776417879307e+00 1.768477815328e+00 1.760667518375e+00 1.752983058361e+00 1.745469403478e+00 1.738071972947e+00 1.730845579402e+00 1.723766289255e+00 1.716829294771e+00 1.710076804549e+00 1.703454449260e+00 1.697018963316e+00 1.690741213460e+00 1.684619923480e+00 1.678694121109e+00 1.672910270431e+00 1.667320922568e+00 1.661901265716e+00 1.656644446537e+00 1.651590680803e+00 1.646685082527e+00 1.641978075739e+00 1.637441767780e+00 1.633074961263e+00 1.628907761472e+00 1.624888405119e+00 1.621069245675e+00 1.617414952641e+00 1.613926413753e+00 1.610632468732e+00 1.607479327153e+00 1.604514495774e+00 1.601705938747e+00 1.599051388085e+00 1.596575749653e+00 1.594228185775e+00 1.592055151546e+00 1.590016858899e+00 1.588116491619e+00 1.586375290350e+00 1.584741327924e+00 1.583259741443e+00 1.581890006848e+00 1.580634843912e+00 1.579511929064e+00 1.578468532199e+00 1.577555134273e+00 1.576723238772e+00 1.575979439128e+00 1.575342747111e+00 1.574753139254e+00 1.574265572020e+00 1.573826829620e+00 1.573447892256e+00 1.573143113535e+00 1.572859930267e+00 1.572645545741e+00 1.572451391985e+00 1.572285221507e+00 1.572165613289e+00 1.572030219268e+00 1.571937296579e+00 1.571834984243e+00 1.571727513755e+00 1.571637564513e+00 1.571502272424e+00 1.571378517733e+00 1.571215533782e+00 1.571017177373e+00 1.570807095397e+00 1.570520201626e+00 1.570214097387e+00 1.569836759937e+00 1.569392812963e+00 1.568907405897e+00 1.568310472805e+00 1.567664133375e+00 1.566912983601e+00 1.566059448240e+00 1.565132147283e+00 1.564054352481e+00 1.562891117935e+00 1.561587535420e+00 1.560137534962e+00 1.558578126926e+00 1.556823758329e+00 1.554944899312e+00 1.552880980184e+00 1.550624170724e+00 1.548216633424e+00 1.545564997141e+00 1.542739970411e+00 1.539688502630e+00 1.536389093935e+00 1.532896112357e+00 1.529107254726e+00 1.525098098577e+00 1.520819261737e+00 1.516238296657e+00 1.511427907298e+00 1.506275946654e+00 1.500859766703e+00 1.495143331213e+00 1.489083858384e+00 1.482765337915e+00 1.476082571043e+00 1.469108573407e+00 1.461826998409e+00 1.454184008216e+00 1.446285472792e+00 1.438025602356e+00 1.429480305604e+00 1.420658799900e+00 1.411495792468e+00 1.402118413315e+00 1.392435488171e+00 1.382515647508e+00 1.372400103434e+00 1.362019402461e+00 1.351517761107e+00 1.340819177740e+00 1.329990383539e+00 1.319102178692e+00 1.308082419052e+00 1.297091252549e+00 1.286069906383e+00 1.275078381956e+00 1.264215853149e+00 1.253407168864e+00 1.242814930463e+00 1.232401528722e+00 1.222215164271e+00 1.212367771877e+00 1.202779530525e+00 1.193611483672e+00 1.184831837239e+00 1.176466427659e+00 1.168634878276e+00 1.161242383222e+00 1.154428459638e+00 1.148162839591e+00 1.142441548415e+00 1.137369373944e+00 1.132839080956e+00 1.128955971028e+00 1.125681685831e+00 1.122979185284e+00 1.120934402277e+00 1.119420949820e+00 1.118509483183e+00 1.118154953618e+00 1.118292540393e+00 1.118986932023e+00 1.120107578077e+00 1.121697614935e+00 1.123706762819e+00 1.126062610941e+00 1.128813234267e+00 1.131832395778e+00 1.135155070215e+00 1.138729982019e+00 1.142490308629e+00 1.146479242330e+00 1.150583950614e+00 1.154837019567e+00 1.159199005095e+00 1.163607042840e+00 1.168108898054e+00 1.172607700599e+00 1.177136462986e+00 1.181660012740e+00 1.186131318039e+00 1.190597951683e+00 1.194967646696e+00 1.199284093597e+00 1.203508312379e+00 1.207604932449e+00 1.211614935697e+00 1.215455709402e+00 1.219166784009e+00 1.222712559405e+00 1.226062059534e+00 1.229250983334e+00 1.232201033881e+00 1.234959627425e+00 1.237482852405e+00 1.239750347535e+00 1.241802850389e+00 1.243563352935e+00 1.245087016892e+00 1.246340682307e+00 1.247310647231e+00 1.248049828277e+00 1.248488783719e+00 1.248703320974e+00 1.248668572189e+00 1.248382851148e+00 1.247920652915e+00 1.247218497732e+00 1.246372400223e+00 1.245370205670e+00 1.244218517113e+00 1.243011385266e+00 1.241689281094e+00 1.240357919582e+00 1.239013755402e+00 1.237662737851e+00 1.236403612522e+00 1.235180675828e+00 1.234085222135e+00 1.233122634315e+00 1.232282530563e+00 1.231658144056e+00 1.231184823757e+00 1.230938523732e+00 1.230916225540e+00 1.231094578317e+00 1.231548327841e+00 1.232207186353e+00 1.233128042495e+00 1.234297051658e+00 1.235683065730e+00 1.237342088925e+00 1.239199350512e+00 1.241303174670e+00 1.243618913572e+00 1.246119983353e+00 1.248847110758e+00 1.251712083597e+00 1.254763980674e+00 1.257950472697e+00 1.261235748182e+00 1.264654407307e+00 1.268102179022e+00 1.271620414971e+00 1.275144435453e+00 1.278626963880e+00 1.282094307486e+00 1.285428181468e+00 1.288662381910e+00 1.291731277918e+00 1.294570489575e+00 1.297212974044e+00 1.299532768725e+00 1.301559681604e+00 1.303236177424e+00 1.304492334574e+00 1.305364278133e+00 1.305734018109e+00 1.305623776318e+00 1.304985311378e+00 1.303747003500e+00 1.301942932129e+00 1.299455479185e+00 1.296302530098e+00 1.292429154132e+00 1.287763003952e+00 1.282325919048e+00 1.276005338285e+00 1.268809037742e+00 1.260689296389e+00 1.251581428795e+00 1.241518575439e+00 1.230413152629e+00 1.218304512708e+00 1.205188593343e+00 1.191055215386e+00 1.176003455443e+00 1.160022526512e+00 1.143250423487e+00 1.125776213317e+00 1.107699972897e+00 1.089243039463e+00 1.070507800641e+00 1.051746664328e+00 1.033164654056e+00 1.014962105117e+00 9.974422770967e-01 9.807772970733e-01 9.652580462184e-01 9.511057207817e-01 9.384994552983e-01 9.276968641187e-01 9.187967346099e-01 9.119791594816e-01 9.073395353229e-01 9.049275349236e-01 9.048366604564e-01 9.070279108917e-01 9.115413734152e-01 9.183290638530e-01 9.273333986474e-01 9.385216580786e-01 9.517557084931e-01 9.669721057860e-01 9.839974606290e-01 1.002672423714e+00 1.022822577241e+00 1.044167595604e+00 1.066506662659e+00 1.089501958888e+00 1.112855652376e+00 1.136265850403e+00 1.159335327365e+00 1.181798352966e+00 1.203282882448e+00 1.223500786917e+00 1.242217793135e+00 1.259148627865e+00 1.274184351049e+00 1.287159551050e+00 1.298008542675e+00 1.306757857140e+00 1.313382846051e+00 1.318020292783e+00 1.320748384580e+00 1.321699406757e+00 1.321049493702e+00 1.318886174616e+00 1.315382788454e+00 1.310606347225e+00 1.304623759435e+00 1.297506991082e+00 1.289205773540e+00 1.279760411169e+00 1.269121756909e+00 1.257255729396e+00 1.244212941137e+00 1.229975187439e+00 1.214676692070e+00 1.198451774305e+00 1.181500927105e+00 1.164144872014e+00 1.146678733210e+00 1.129523902170e+00 1.113081813484e+00 1.097761708956e+00 1.084003107107e+00 1.072128523691e+00 1.062492293713e+00 1.055306802448e+00 1.050739474117e+00 1.048910137015e+00 1.049787769941e+00 1.053378360184e+00 1.059556178486e+00 1.068165648022e+00 1.079032566194e+00 1.091854275209e+00 1.106338775869e+00 1.122062782596e+00 1.138553980301e+00 1.155281734249e+00 1.171613461429e+00 1.186948207965e+00 1.200624473987e+00 1.212047339291e+00 1.220719335333e+00 1.226211427716e+00 1.228318489690e+00 1.226984548454e+00 1.222378461817e+00 1.214898691615e+00 1.205121063013e+00 1.193836536314e+00 1.181911274125e+00 1.170288081440e+00 1.159870471180e+00 1.151393458687e+00 1.145415899325e+00 1.142165840247e+00 1.141564863695e+00 1.143229183988e+00 1.146481040545e+00 1.144830613465e+00 1.137932793778e+00 1.134705253330e+00 1.140252939952e+00 1.150468108525e+00 1.155633445299e+00 1.149105010854e+00 1.132868489914e+00 1.115575061265e+00 1.104597126786e+00 1.098915585450e+00 1.090014564952e+00 1.069945020276e+00 1.038617818524e+00 1.004257140700e+00 9.765743749027e-01 9.580475933096e-01 9.419079381412e-01 9.193392693868e-01 8.884911386335e-01 8.569956662803e-01 8.357906734603e-01 8.289229713373e-01 8.296156900395e-01 8.273893673242e-01 8.182183392981e-01 8.077673053285e-01 8.053549421938e-01 8.139548016049e-01 8.263934871653e-01 8.319516138286e-01 8.259231171797e-01 8.132627613919e-01 8.037602168787e-01 8.026909217565e-01 8.057878116661e-01 8.041094615110e-01 7.935184495098e-01 7.795317980919e-01 7.731974222785e-01 7.808964332442e-01 7.980962792538e-01 8.143190183762e-01 8.234340216714e-01 8.288282267743e-01 8.394186448742e-01 8.599947236494e-01 8.855389854124e-01 9.057345022807e-01 9.144074659847e-01 9.149603622174e-01 9.176088758646e-01 9.302107192478e-01 9.508770299212e-01 9.703093603694e-01 9.811030941048e-01 9.845766172372e-01 9.895006089649e-01 1.003682581263e+00 1.025895302990e+00 1.046690858698e+00 1.057219935802e+00 1.057106853407e+00 1.054844897255e+00 1.060298364740e+00 1.075224258865e+00 1.091227014235e+00 1.097681839551e+00 1.091941047553e+00 1.078554245693e+00 9.628441214683e-01 8.719833866039e-01 9.615174060031e-01 1.128322156155e+00 1.183978636266e+00 1.066517593694e+00 8.622793849043e-01 7.676833131740e-01 8.515259269380e-01 9.469127438800e-01 9.629426509962e-01 9.604749223250e-01 1.020377523052e+00 1.094415977990e+00 1.071167016669e+00 9.206412343130e-01 7.603032935946e-01 7.846606854930e-01 9.374373523808e-01 1.010565724500e+00 9.318752617778e-01 7.948611504164e-01 7.925970246009e-01 9.349634334444e-01 1.036413666040e+00 9.978252710182e-01 8.588423609303e-01 7.570766161061e-01 7.820345557332e-01 8.474892913258e-01 8.638382089711e-01 8.530982179464e-01 8.833369581022e-01 9.486635219572e-01 9.747437090553e-01 9.218825042585e-01 8.297671351467e-01 7.838941989325e-01 8.173573209063e-01 8.823848831028e-01 9.422326785091e-01 9.962925617699e-01 1.030428817360e+00 1.002308020338e+00 8.909548853576e-01 7.591226941441e-01 7.505903035539e-01 8.861600094398e-01 1.011932647489e+00 1.022710270236e+00 9.291588264250e-01 8.351020636917e-01 8.323044048199e-01 8.696429989051e-01 8.494830896366e-01 7.757920461314e-01 7.603578265511e-01 8.574039769788e-01 9.534079890189e-01 9.342856385928e-01 7.962154728520e-01 6.726008848841e-01 7.352093038391e-01 8.993494164841e-01 9.846366154141e-01 9.324112027751e-01 8.094632345449e-01 7.700435564911e-01 8.782639437323e-01 1.011960519340e+00 1.061188492424e+00 1.011760173701e+00 9.289578228123e-01 9.084926984306e-01 9.763756354461e-01 1.060436028846e+00 1.085523266176e+00 1.035360158342e+00 9.606892318474e-01 9.418192704838e-01 9.907181344858e-01 1.024871015742e+00 9.709212405067e-01 8.488395511326e-01 7.899578269131e-01 8.855302066037e-01 1.008658459181e+00 1.001408298470e+00 8.273788272261e-01 6.319903367612e-01 7.109031474222e-01 9.588668302364e-01 1.078107930647e+00 9.623846179578e-01 7.003659571786e-01 6.524108631903e-01 9.424599217683e-01 1.173195985749e+00 1.142353339846e+00 8.595475354910e-01 6.040576193923e-01 8.252260156115e-01 1.168383340656e+00 1.273196728718e+00 1.059734883334e+00 6.546976383062e-01 5.839252853798e-01 9.818990447397e-01 1.255111715561e+00 1.211740897681e+00 8.786299653980e-01 5.370847788498e-01 7.477443782521e-01 1.120805336654e+00 1.258529303790e+00 1.091738159075e+00 7.392183419555e-01 6.082636879436e-01 9.085908451632e-01 1.168166524837e+00 1.169995398777e+00 9.144195961941e-01 5.977500815455e-01 6.680267869928e-01 9.908426499524e-01 1.167235745981e+00 1.093695660809e+00
 2.509408405441e+00 2.511444082668e+00 2.516409231724e+00 2.521354146634e+00 2.523421583333e+00 2.523882224335e+00 2.526240404104e+00 2.531271482211e+00 2.535992096263e+00 2.537905517312e+00 2.538513411326e+00 2.541203480808e+00 2.546449496368e+00 2.551088364233e+00 2.552815473006e+00 2.553517492558e+00 2.556601945802e+00 2.562101351113e+00 2.566630439799e+00 2.568203143505e+00 2.569019641752e+00 2.572350888930e+00 2.577955402947e+00 2.582413807210e+00 2.583880617708e+00 2.584680040649e+00 2.588106838174e+00 2.593808246512e+00 2.598219542084e+00 2.599555477246e+00 2.600308809893e+00 2.603778420151e+00 2.609447149019e+00 2.613726365237e+00 2.614956768346e+00 2.615700013538e+00 2.619163353833e+00 2.624719347875e+00 2.628803821885e+00 2.629927565578e+00 2.630782643933e+00 2.634419029337e+00 2.639905985389e+00 2.643702529513e+00 2.644741721809e+00 2.645902792127e+00 2.649858861445e+00 2.655276108663e+00 2.658776877032e+00 2.659769685572e+00 2.661280672782e+00 2.665604573971e+00 2.670999134606e+00 2.674221361912e+00 2.675197171921e+00 2.677092554945e+00 2.681739358466e+00 2.687045090793e+00 2.690036295624e+00 2.691071044894e+00 2.693270213931e+00 2.698082973375e+00 2.703266268240e+00 2.706102546870e+00 2.707233312940e+00 2.709679710786e+00 2.714559445389e+00 2.719567100797e+00 2.722314531285e+00 2.723609307211e+00 2.726235889872e+00 2.731052051642e+00 2.735892921310e+00 2.738632822962e+00 2.740100700786e+00 2.742849247137e+00 2.747585159553e+00 2.752281686117e+00 2.755066786503e+00 2.756736505566e+00 2.759549753592e+00 2.764134767580e+00 2.768724169503e+00 2.771621088705e+00 2.773468872591e+00 2.776296904540e+00 2.780734547049e+00 2.785243634507e+00 2.788286583705e+00 2.790332901595e+00 2.793136988398e+00 2.797383577521e+00 2.801845841417e+00 2.805074919835e+00 2.807302944887e+00 2.810066128076e+00 2.814132192431e+00 2.818551870529e+00 2.821982657058e+00 2.824419183134e+00 2.827123212862e+00 2.830963883669e+00 2.835333816803e+00 2.838980603151e+00 2.841631235819e+00 2.844291482491e+00 2.847900368830e+00 2.852168152819e+00 2.856014844452e+00 2.858936577077e+00 2.861597077550e+00 2.864954314460e+00 2.869067282719e+00 2.873066741630e+00 2.876286030130e+00 2.879049914102e+00 2.882209421507e+00 2.886097307689e+00 2.890167137606e+00 2.893691420008e+00 2.896641700899e+00 2.899680417743e+00 2.903319151419e+00 2.907333447096e+00 2.911096277968e+00 2.914320328576e+00 2.917349961678e+00 2.920738711613e+00 2.924595916775e+00 2.928487807968e+00 2.931986889324e+00 2.935141773345e+00 2.938374543355e+00 2.941997772107e+00 2.945884843546e+00 2.949620380289e+00 2.952994112759e+00 2.956215466111e+00 2.959637844536e+00 2.963375820489e+00 2.967204517246e+00 2.970823244366e+00 2.974178767498e+00 2.977513487957e+00 2.981063855885e+00 2.984820235218e+00 2.988570700182e+00 2.992132297625e+00 2.995529059253e+00 2.998958198889e+00 3.002564158992e+00 3.006296595329e+00 3.009996811242e+00 3.013559140914e+00 3.017020488948e+00 3.020517259330e+00 3.024140582442e+00 3.027852439150e+00 3.031546189602e+00 3.035148499951e+00 3.038674170760e+00 3.042216142837e+00 3.045855165531e+00 3.049573852989e+00 3.053280495767e+00 3.056916651726e+00 3.060488017992e+00 3.064070183261e+00 3.067725643055e+00 3.071441993704e+00 3.075149282418e+00 3.078799290651e+00 3.082401777613e+00 3.086009621363e+00 3.089675423802e+00 3.093381867886e+00 3.097073274167e+00 3.100726628084e+00 3.104360322725e+00 3.108006078650e+00 3.111683161673e+00 3.115372191016e+00 3.119052886457e+00 3.122728984667e+00 3.126405140683e+00 3.130085604175e+00 3.133767216341e+00 3.137447536730e+00 3.141133292054e+00 3.144833857298e+00 3.148539696581e+00 3.152233780489e+00 3.155915693766e+00 3.159601603749e+00 3.163301101450e+00 3.167013982889e+00 3.170722178319e+00 3.174421441619e+00 3.178118457965e+00 3.181823349517e+00 3.185535408704e+00 3.189252927681e+00 3.192964761874e+00 3.196672957495e+00 3.200387917871e+00 3.204108466752e+00 3.207829189126e+00 3.211551426733e+00 3.215268687850e+00 3.218986023706e+00 3.222713923587e+00 3.226443473813e+00 3.230172615410e+00 3.233896965542e+00 3.237620119751e+00 3.241352345528e+00 3.245091663131e+00 3.248826959088e+00 3.252556485782e+00 3.256289056734e+00 3.260031128272e+00 3.263777826774e+00 3.267516721133e+00 3.271250072990e+00 3.274993901582e+00 3.278746887954e+00 3.282499268997e+00 3.286239331978e+00 3.289979746410e+00 3.293733671224e+00 3.297496190621e+00 3.301252185968e+00 3.304994838743e+00 3.308744818977e+00 3.312506951526e+00 3.316272977283e+00 3.320028445652e+00 3.323778127039e+00 3.327535938176e+00 3.331304702931e+00 3.335065926228e+00 3.338820728021e+00 3.342578529871e+00 3.346344865994e+00 3.350109887045e+00 3.353865122579e+00 3.357620857349e+00 3.361385296982e+00 3.365153902738e+00 3.368909843597e+00 3.372659170965e+00 3.376416612851e+00 3.380184999897e+00 3.383946383278e+00 3.387694026572e+00 3.391442704308e+00 3.395203595502e+00 3.398965335233e+00 3.402719203088e+00 3.406465888635e+00 3.410216559504e+00 3.413974321613e+00 3.417731823154e+00 3.421480608914e+00 3.425231114456e+00 3.428982120495e+00 3.432735129977e+00 3.436486690821e+00 3.440237448463e+00 3.443990650739e+00 3.447739168840e+00 3.451486375000e+00 3.455231865280e+00 3.458981801429e+00 3.462729834635e+00 3.466471931688e+00 3.470213754463e+00 3.473957788290e+00 3.477702753458e+00 3.481444051076e+00 3.485180037800e+00 3.488914321253e+00 3.492651096823e+00 3.496386498566e+00 3.500119193897e+00 3.503848167643e+00 3.507575809139e+00 3.511300992504e+00 3.515021204839e+00 3.518743015872e+00 3.522465772234e+00 3.526182005860e+00 3.529895451293e+00 3.533603956158e+00 3.537314679606e+00 3.541026211162e+00 3.544733695101e+00 3.548438845670e+00 3.552137640257e+00 3.555837589086e+00 3.559537045475e+00 3.563233338941e+00 3.566926592290e+00 3.570617834735e+00 3.574303524768e+00 3.577990759037e+00 3.581674353391e+00 3.585356936998e+00 3.589036158060e+00 3.592709848573e+00 3.596382136420e+00 3.600054898589e+00 3.603721165575e+00 3.607386499354e+00 3.611049088474e+00 3.614706796850e+00 3.618360617339e+00 3.622014749088e+00 3.625665612029e+00 3.629314946022e+00 3.632955631806e+00 3.636592325541e+00 3.640228801370e+00 3.643863269102e+00 3.647493264942e+00 3.651118013228e+00 3.654735361933e+00 3.658351371799e+00 3.661968186555e+00 3.665578156063e+00 3.669182856663e+00 3.672778905539e+00 3.676372165581e+00 3.679966027558e+00 3.683555194199e+00 3.687140015334e+00 3.690715813222e+00 3.694283863500e+00 3.697853995614e+00 3.701419613526e+00 3.704981400367e+00 3.708533191167e+00 3.712079427989e+00 3.715623586388e+00 3.719165869147e+00 3.722700070815e+00 3.726227040497e+00 3.729746774134e+00 3.733265678041e+00 3.736782682047e+00 3.740292806312e+00 3.743790225189e+00 3.747282413358e+00 3.750773455629e+00 3.754260959943e+00 3.757740211199e+00 3.761210075893e+00 3.764673191302e+00 3.768133788562e+00 3.771591404837e+00 3.775040030323e+00 3.778477610767e+00 3.781908825825e+00 3.785336139881e+00 3.788761168416e+00 3.792176120861e+00 3.795580392885e+00 3.798978361268e+00 3.802372433695e+00 3.805759664568e+00 3.809140038342e+00 3.812508497921e+00 3.815872139834e+00 3.819227047408e+00 3.822577609800e+00 3.825919483911e+00 3.829250204407e+00 3.832576241685e+00 3.835892954533e+00 3.839204809901e+00 3.842507668143e+00 3.845799215895e+00 3.849084865614e+00 3.852361630181e+00 3.855628778450e+00 3.858887758677e+00 3.862139440613e+00 3.865383527498e+00 3.868615511605e+00 3.871837999043e+00 3.875054811177e+00 3.878256827976e+00 3.881455597303e+00 3.884643690314e+00 3.887816519338e+00 3.890984975411e+00 3.894141255608e+00 3.897289556338e+00 3.900426502464e+00 3.903550510100e+00 3.906668900513e+00 3.909772133535e+00 3.912866834202e+00 3.915953411093e+00 3.919024093387e+00 3.922086435155e+00 3.925137676856e+00 3.928174821033e+00 3.931206229986e+00 3.934219918544e+00 3.937227696110e+00 3.940220842719e+00 3.943202217924e+00 3.946172863133e+00 3.949128653988e+00 3.952076357356e+00 3.955011342735e+00 3.957928564477e+00 3.960840060177e+00 3.963734716017e+00 3.966619523307e+00 3.969491730793e+00 3.972347514379e+00 3.975193260828e+00 3.978021099930e+00 3.980838889405e+00 3.983644927372e+00 3.986433632319e+00 3.989212075526e+00 3.991972239982e+00 3.994720551299e+00 3.997456763769e+00 4.000172124039e+00 4.002879369538e+00 4.005567489507e+00 4.008242346604e+00 4.010902496856e+00 4.013545756643e+00 4.016176512993e+00 4.018788218970e+00 4.021384500507e+00 4.023966249047e+00 4.026529094595e+00 4.029080766845e+00 4.031611775517e+00 4.034126842247e+00 4.036626692410e+00 4.039107295882e+00 4.041573763125e+00 4.044019718000e+00 4.046448174133e+00 4.048860932843e+00 4.051254442383e+00 4.053631296105e+00 4.055990349202e+00 4.058329059063e+00 4.060649517530e+00 4.062949601325e+00 4.065233914300e+00 4.067498434169e+00 4.069742080775e+00 4.071967184853e+00 4.074171030494e+00 4.076357470196e+00 4.078523860899e+00 4.080665842787e+00 4.082792943712e+00 4.084894798309e+00 4.086976372952e+00 4.089041381394e+00 4.091077922352e+00 4.093099212319e+00 4.095096113577e+00 4.097068930892e+00 4.099027015048e+00 4.100952684055e+00 4.102864178497e+00 4.104748694225e+00 4.106609094775e+00 4.108453526545e+00 4.110263368897e+00 4.112061576518e+00 4.113828328964e+00 4.115571254700e+00 4.117297612035e+00 4.118987902825e+00 4.120664818544e+00 4.122308499189e+00 4.123928309651e+00 4.125532357996e+00 4.127095375011e+00 4.128647454117e+00 4.130164450074e+00 4.131655669914e+00 4.133130710571e+00 4.134561315476e+00 4.135983610521e+00 4.137366481726e+00 4.138725924394e+00 4.140064867195e+00 4.141362284292e+00 4.142647576107e+00 4.143891014290e+00 4.145112712981e+00 4.146309201572e+00 4.147465491367e+00 4.148609058776e+00 4.149708613683e+00 4.150788044427e+00 4.151837329106e+00 4.152847336778e+00 4.153842246155e+00 4.154792809203e+00 4.155721074564e+00 4.156619623118e+00 4.157478000646e+00 4.158317262068e+00 4.159114388920e+00 4.159888056442e+00 4.160628631594e+00 4.161329615254e+00 4.162009899770e+00 4.162648169261e+00 4.163258587790e+00 4.163835372059e+00 4.164373790917e+00 4.164887390076e+00 4.165360531893e+00 4.165802662983e+00 4.166214409924e+00 4.166583001663e+00 4.166925992938e+00 4.167228370499e+00 4.167498182263e+00 4.167733552565e+00 4.167928658029e+00 4.168095424543e+00 4.168219810245e+00 4.168310953873e+00 4.168369005485e+00 4.168382421768e+00 4.168367555876e+00 4.168310683102e+00 4.168215912227e+00 4.168088227697e+00 4.167918125785e+00 4.167713591315e+00 4.167469721349e+00 4.167184664300e+00 4.166868671255e+00 4.166503479622e+00 4.166110503795e+00 4.165670821123e+00 4.165192039505e+00 4.164682096552e+00 4.164120794897e+00 4.163529140252e+00 4.162891467179e+00 4.162214044597e+00 4.161500844610e+00 4.160739309895e+00 4.159946230545e+00 4.159105425474e+00 4.158222857113e+00 4.157306299794e+00 4.156338349848e+00 4.155336423925e+00 4.154289237042e+00 4.153200243039e+00 4.152072053031e+00 4.150895607429e+00 4.149683832151e+00 4.148424016991e+00 4.147121896119e+00 4.145781011638e+00 4.144389955227e+00 4.142962682196e+00 4.141491098329e+00 4.139970308001e+00 4.138415057562e+00 4.136806045797e+00 4.135160852878e+00 4.133471862010e+00 4.131731806262e+00 4.129956309396e+00 4.128128487826e+00 4.126263068614e+00 4.124351317383e+00 4.122391743885e+00 4.120395407402e+00 4.118344983757e+00 4.116257093764e+00 4.114122813686e+00 4.111938738399e+00 4.109717906928e+00 4.107444373008e+00 4.105131016036e+00 4.102773426622e+00 4.100365991670e+00 4.097922185918e+00 4.095421893555e+00 4.092884086014e+00 4.090301271886e+00 4.087667969455e+00 4.084997797910e+00 4.082274979106e+00 4.079510939011e+00 4.076703825504e+00 4.073844966335e+00 4.070950899606e+00 4.068001880388e+00 4.065012785131e+00 4.061982007735e+00 4.058897861890e+00 4.055778908168e+00 4.052607115215e+00 4.049395114299e+00 4.046141161148e+00 4.042832890363e+00 4.039494751967e+00 4.036100522806e+00 4.032665619585e+00 4.029191329758e+00 4.025662595871e+00 4.022103604939e+00 4.018489500233e+00 4.014834509663e+00 4.011143660940e+00 4.007398104057e+00 4.003619703902e+00 3.999791865435e+00 3.995923103576e+00 3.992014782035e+00 3.988055968022e+00 3.984067098696e+00 3.980026042594e+00 3.975945208243e+00 3.971829460138e+00 3.967659296054e+00 3.963462565941e+00 3.959215009078e+00 3.954926956297e+00 3.950607828515e+00 3.946234703492e+00 3.941834925976e+00 3.937386232087e+00 3.932896653722e+00 3.928379922038e+00 3.923807904578e+00 3.919210167605e+00 3.914570231781e+00 3.909887249527e+00 3.905177577559e+00 3.900416249083e+00 3.895629415700e+00 3.890799235191e+00 3.885931736074e+00 3.881037257911e+00 3.876091810669e+00 3.871124017132e+00 3.866116435524e+00 3.861068956083e+00 3.855997707169e+00 3.850878930459e+00 3.845738208486e+00 3.840559622194e+00 3.835342665313e+00 3.830104019874e+00 3.824819067144e+00 3.819514277107e+00 3.814174421338e+00 3.808796488579e+00 3.803401645421e+00 3.797960850978e+00 3.792500137697e+00 3.787009862282e+00 3.781482987392e+00 3.775939699505e+00 3.770353178233e+00 3.764748327385e+00 3.759114058847e+00 3.753446394568e+00 3.747765723693e+00 3.742044178205e+00 3.736305491149e+00 3.730541300354e+00 3.724743247067e+00 3.718935295105e+00 3.713088311897e+00 3.707227025387e+00 3.701343382381e+00 3.695425007119e+00 3.689499394484e+00 3.683538473787e+00 3.677563061573e+00 3.671567767559e+00 3.665542490513e+00 3.659509582584e+00 3.653443987645e+00 3.647364436414e+00 3.641270867243e+00 3.635143701138e+00 3.629014897928e+00 3.622856524811e+00 3.616682663115e+00 3.610499879705e+00 3.604285021312e+00 3.598065864209e+00 3.591822963073e+00 3.585564647996e+00 3.579298495957e+00 3.573002997133e+00 3.566707585092e+00 3.560387124070e+00 3.554055616975e+00 3.547716217942e+00 3.541347772010e+00 3.534982307672e+00 3.528593013210e+00 3.522192023066e+00 3.515786036914e+00 3.509356161323e+00 3.502927085023e+00 3.496477519951e+00 3.490015867498e+00 3.483552328315e+00 3.477063228282e+00 3.470576883375e+00 3.464071818341e+00 3.457557473518e+00 3.451041326127e+00 3.444500937833e+00 3.437965124534e+00 3.431410852790e+00 3.424845271893e+00 3.418282957515e+00 3.411694067064e+00 3.405110240015e+00 3.398513091966e+00 3.391902171977e+00 3.385295341536e+00 3.378664729563e+00 3.372035957745e+00 3.365397357767e+00 3.358742429123e+00 3.352094775177e+00 3.345421481127e+00 3.338753396554e+00 3.332074334461e+00 3.325377735877e+00 3.318687628810e+00 3.311973893512e+00 3.305263673220e+00 3.298542217378e+00 3.291803907105e+00 3.285074017924e+00 3.278317668227e+00 3.271561216219e+00 3.264800510854e+00 3.258014561090e+00 3.251240819413e+00 3.244438651474e+00 3.237637034363e+00 3.230828393574e+00 3.223995948177e+00 3.217172799589e+00 3.210322109195e+00 3.203466144739e+00 3.196605230975e+00 3.189719300257e+00 3.182841608463e+00 3.175935289498e+00 3.169022079662e+00 3.162105689686e+00 3.155156747186e+00 3.148218143247e+00 3.141249187619e+00 3.134270292610e+00 3.127287557676e+00 3.120271608814e+00 3.113264062135e+00 3.106222829464e+00 3.099170634183e+00 3.092115941800e+00 3.085021033098e+00 3.077935162287e+00 3.070816488483e+00 3.063678489880e+00 3.056540386303e+00 3.049358996916e+00 3.042182340605e+00 3.034974706456e+00 3.027744579889e+00 3.020512513696e+00 3.013232761474e+00 3.005956716468e+00 2.998647136782e+00 2.991310737350e+00 2.983971688342e+00 2.976584228483e+00 2.969195459023e+00 2.961773556445e+00 2.954318086626e+00 2.946863898692e+00 2.939351208653e+00 2.931838664428e+00 2.924288713087e+00 2.916702022728e+00 2.909114970238e+00 2.901466988336e+00 2.893816221538e+00 2.886126001953e+00 2.878394005054e+00 2.870662174329e+00 2.862862646150e+00 2.855058395992e+00 2.847215847167e+00 2.839324006885e+00 2.831431431650e+00 2.823469123237e+00 2.815498073739e+00 2.807487565088e+00 2.799422182071e+00 2.791357732515e+00 2.783218365189e+00 2.775066311898e+00 2.766876007649e+00 2.758623864052e+00 2.750373144612e+00 2.742044874281e+00 2.733699467163e+00 2.725316492668e+00 2.716867617081e+00 2.708421481563e+00 2.699891930670e+00 2.691342098154e+00 2.682756400522e+00 2.674100189584e+00 2.665444138892e+00 2.656706254305e+00 2.647945132699e+00 2.639148687473e+00 2.630274953111e+00 2.621404187621e+00 2.612449890989e+00 2.603470081706e+00 2.594456323926e+00 2.585361086862e+00 2.576269563561e+00 2.567095513774e+00 2.557891601428e+00 2.548655463983e+00 2.539339717401e+00 2.530026281958e+00 2.520629255313e+00 2.511202164334e+00 2.501746815764e+00 2.492205986428e+00 2.482671668584e+00 2.473056493781e+00 2.463407671316e+00 2.453738235288e+00 2.443982366561e+00 2.434233436711e+00 2.424406570396e+00 2.414545629899e+00 2.404668941694e+00 2.394704930566e+00 2.384753994981e+00 2.374729173192e+00 2.364670489493e+00 2.354602055888e+00 2.344447881824e+00 2.334312337664e+00 2.324106987458e+00 2.313869409681e+00 2.303630964817e+00 2.293310379034e+00 2.283012238341e+00 2.272653551584e+00 2.262266164447e+00 2.251885026816e+00 2.241428874293e+00 2.230998563235e+00 2.220520375316e+00 2.210015037524e+00 2.199529264435e+00 2.188974668737e+00 2.178451866158e+00 2.167890730891e+00 2.157314521955e+00 2.146764137554e+00 2.136154625626e+00 2.125587782262e+00 2.114996921367e+00 2.104393371526e+00 2.093832478088e+00 2.083222676498e+00 2.072665863550e+00 2.062097929512e+00 2.051528515778e+00 2.041015825433e+00 2.030467391093e+00 2.019983740769e+00 2.009505526287e+00 1.999035486573e+00 1.988638883804e+00 1.978220700198e+00 1.967878258027e+00 1.957560793960e+00 1.947266820743e+00 1.937060358874e+00 1.926850756756e+00 1.916732158168e+00 1.906656640936e+00 1.896619100346e+00 1.886685054444e+00 1.876768479403e+00 1.866956123028e+00 1.857209809146e+00 1.847516345498e+00 1.837947306433e+00 1.828414836353e+00 1.819001481698e+00 1.809673270248e+00 1.800420342718e+00 1.791305890626e+00 1.782250644582e+00 1.773334178828e+00 1.764519261555e+00 1.755800135665e+00 1.747238886779e+00 1.738759146380e+00 1.730432398819e+00 1.722229404707e+00 1.714143703768e+00 1.706229020223e+00 1.698416144506e+00 1.690777450964e+00 1.683277444921e+00 1.675913424152e+00 1.668739734355e+00 1.661685114335e+00 1.654818046897e+00 1.648110493335e+00 1.641551678349e+00 1.635194881978e+00 1.628975876336e+00 1.622957011715e+00 1.617107252338e+00 1.611424564607e+00 1.605949612447e+00 1.600622186753e+00 1.595504488941e+00 1.590563668921e+00 1.585792902987e+00 1.581239038701e+00 1.576835093827e+00 1.572643794932e+00 1.568629336238e+00 1.564786027530e+00 1.561155500694e+00 1.557672878295e+00 1.554398438318e+00 1.551293118221e+00 1.548352335498e+00 1.545613819319e+00 1.543012690463e+00 1.540607397168e+00 1.538357626639e+00 1.536258637733e+00 1.534343457107e+00 1.532547566043e+00 1.530929530209e+00 1.529443562275e+00 1.528088234762e+00 1.526893927794e+00 1.525795154934e+00 1.524849052088e+00 1.524008243491e+00 1.523274055941e+00 1.522669264699e+00 1.522134139754e+00 1.521722471068e+00 1.521386567312e+00 1.521125299658e+00 1.520968126881e+00 1.520845813813e+00 1.520817478821e+00 1.520833137355e+00 1.520893754627e+00 1.521025306257e+00 1.521161565017e+00 1.521360948880e+00 1.521573018882e+00 1.521796181255e+00 1.522062100191e+00 1.522299933922e+00 1.522569702113e+00 1.522821655530e+00 1.523054143158e+00 1.523299490580e+00 1.523482542393e+00 1.523668349896e+00 1.523806292901e+00 1.523890687911e+00 1.523956203771e+00 1.523928831122e+00 1.523871410054e+00 1.523733616860e+00 1.523506361255e+00 1.523229335880e+00 1.522821796084e+00 1.522349768466e+00 1.521758993056e+00 1.521039937618e+00 1.520237081930e+00 1.519258387447e+00 1.518174241626e+00 1.516932025809e+00 1.515513842264e+00 1.513970694553e+00 1.512203178376e+00 1.510283989644e+00 1.508159869373e+00 1.505806800293e+00 1.503284153877e+00 1.500485350798e+00 1.497482279108e+00 1.494231590096e+00 1.490694221879e+00 1.486942390160e+00 1.482865238453e+00 1.478535006888e+00 1.473918607473e+00 1.468965083845e+00 1.463764593370e+00 1.458200763184e+00 1.452347063953e+00 1.446189851196e+00 1.439663781661e+00 1.432876668382e+00 1.425720961398e+00 1.418262633474e+00 1.410512801142e+00 1.402402347163e+00 1.394054253761e+00 1.385370201236e+00 1.376416180616e+00 1.367234281152e+00 1.357742817601e+00 1.348088549019e+00 1.338190684691e+00 1.328108796483e+00 1.317914079163e+00 1.307529186536e+00 1.297108838603e+00 1.286598296782e+00 1.276049158078e+00 1.265559227264e+00 1.255052653412e+00 1.244693476128e+00 1.234444186751e+00 1.224347072757e+00 1.214522375841e+00 1.204891478883e+00 1.195612345656e+00 1.186663283619e+00 1.178070849004e+00 1.169958284654e+00 1.162243249054e+00 1.155063977151e+00 1.148403766651e+00 1.142263646576e+00 1.136755696721e+00 1.131784053033e+00 1.127457132761e+00 1.123750557092e+00 1.120634194706e+00 1.118199544864e+00 1.116333499408e+00 1.115111870239e+00 1.114493926771e+00 1.114424182894e+00 1.114969768275e+00 1.116006018610e+00 1.117579613608e+00 1.119641510178e+00 1.122120116777e+00 1.125066858050e+00 1.128354313151e+00 1.132015446610e+00 1.135999877468e+00 1.140236426740e+00 1.144763510417e+00 1.149470824402e+00 1.154383860925e+00 1.159456262917e+00 1.164629148908e+00 1.169940487399e+00 1.175288184329e+00 1.180705603954e+00 1.186151624696e+00 1.191578723256e+00 1.197021207413e+00 1.202394685789e+00 1.207731598758e+00 1.212993215793e+00 1.218142296036e+00 1.223211087967e+00 1.228119044041e+00 1.232903687480e+00 1.237520954514e+00 1.241941935760e+00 1.246197212171e+00 1.250204053872e+00 1.254006767389e+00 1.257559092536e+00 1.260836316218e+00 1.263872575209e+00 1.266585243125e+00 1.269029733307e+00 1.271161798299e+00 1.272962735714e+00 1.274483495105e+00 1.275642292917e+00 1.276511747598e+00 1.277057086669e+00 1.277273101334e+00 1.277225802191e+00 1.276845418137e+00 1.276222565666e+00 1.275335944666e+00 1.274189381717e+00 1.272872247692e+00 1.271318811124e+00 1.269629858536e+00 1.267804571390e+00 1.265843363240e+00 1.263847641180e+00 1.261755540045e+00 1.259667758695e+00 1.257587302331e+00 1.255508317897e+00 1.253531910013e+00 1.251595164697e+00 1.249781385916e+00 1.248100091745e+00 1.246529272012e+00 1.245159883840e+00 1.243923441402e+00 1.242892903287e+00 1.242063994438e+00 1.241414657650e+00 1.241017631833e+00 1.240801458330e+00 1.240830249949e+00 1.241088166479e+00 1.241548234470e+00 1.242271120066e+00 1.243177923870e+00 1.244322253642e+00 1.245672432523e+00 1.247196287246e+00 1.248937983690e+00 1.250801973335e+00 1.252833502129e+00 1.254978701107e+00 1.257188369438e+00 1.259494931326e+00 1.261780518840e+00 1.264075393140e+00 1.266317412365e+00 1.268434464322e+00 1.270455885251e+00 1.272252789765e+00 1.273846482650e+00 1.275173393267e+00 1.276158345278e+00 1.276828332405e+00 1.277060604157e+00 1.276872983219e+00 1.276212243300e+00 1.275004441413e+00 1.273276578328e+00 1.270913925383e+00 1.267932355846e+00 1.264278574910e+00 1.259879964338e+00 1.254759394323e+00 1.248802375040e+00 1.242021466917e+00 1.234364893992e+00 1.225763863860e+00 1.216251332866e+00 1.205728790993e+00 1.194231285543e+00 1.181742430287e+00 1.168235969594e+00 1.153808265350e+00 1.138428679149e+00 1.122217760109e+00 1.105262963402e+00 1.087644850074e+00 1.069584438721e+00 1.051185130062e+00 1.032697642779e+00 1.014349283778e+00 9.963494564445e-01 9.790322491669e-01 9.626104732320e-01 9.474019350913e-01 9.336778757659e-01 9.216644626521e-01 9.116447406080e-01 9.037562801742e-01 8.982006508574e-01 8.950745188288e-01 8.944193398282e-01 8.962981293195e-01 9.006321961734e-01 9.074027929231e-01 9.164984446392e-01 9.277970195370e-01 9.411946399927e-01 9.564989339888e-01 9.735971003953e-01 9.922824654056e-01 1.012383065176e+00 1.033719959471e+00 1.056028374248e+00 1.079137582579e+00 1.102744207373e+00 1.126594900747e+00 1.150429046387e+00 1.173892112751e+00 1.196747004271e+00 1.218652453675e+00 1.239332903099e+00 1.258553033198e+00 1.276023343723e+00 1.291614826936e+00 1.305133137333e+00 1.316486912496e+00 1.325667382720e+00 1.332618442268e+00 1.337452723119e+00 1.340237810215e+00 1.341096670931e+00 1.340219205839e+00 1.337715709441e+00 1.333796146346e+00 1.328576097222e+00 1.322175160633e+00 1.314723544258e+00 1.306216504303e+00 1.296745051952e+00 1.286282880936e+00 1.274814347994e+00 1.262382082389e+00 1.248941731450e+00 1.234585608631e+00 1.219393332964e+00 1.203498933257e+00 1.187152956047e+00 1.170581354314e+00 1.154148162399e+00 1.138199499514e+00 1.123122770673e+00 1.109329437310e+00 1.097145657053e+00 1.086943025077e+00 1.078951239652e+00 1.073366372588e+00 1.070336054588e+00 1.069856081872e+00 1.071946385868e+00 1.076510021274e+00 1.083412175231e+00 1.092503113800e+00 1.103528140876e+00 1.116249781449e+00 1.130307782143e+00 1.145309939354e+00 1.160798525980e+00 1.176199437987e+00 1.190960806643e+00 1.204431858174e+00 1.215989842304e+00 1.225073231184e+00 1.231146894543e+00 1.233859351196e+00 1.232977580954e+00 1.228479875868e+00 1.220572915761e+00 1.209646026966e+00 1.196355359556e+00 1.181492392840e+00 1.165995843519e+00 1.150881149238e+00 1.137084713866e+00 1.125454436306e+00 1.116580929759e+00 1.110760827871e+00 1.107949829596e+00 1.107752104177e+00 1.104351047287e+00 1.096521817740e+00 1.093134267980e+00 1.099202899407e+00 1.110484493902e+00 1.117175777272e+00 1.112666280400e+00 1.098991260907e+00 1.084709647089e+00 1.076882203081e+00 1.074105233577e+00 1.067657964900e+00 1.049649597834e+00 1.020139833505e+00 9.873531045462e-01 9.607853090277e-01 9.426256909324e-01 9.259826497566e-01 9.021618846967e-01 8.695638753928e-01 8.360813588166e-01 8.128619385598e-01 8.040943746593e-01 8.030765076547e-01 7.994943173712e-01 7.896877106704e-01 7.797668203459e-01 7.792101336957e-01 7.906001709519e-01 8.061201291969e-01 8.147589508296e-01 8.119827184915e-01 8.029942110787e-01 7.974454450262e-01 7.999849214502e-01 8.057074248890e-01 8.055447336996e-01 7.957499253282e-01 7.823867696903e-01 7.768673721922e-01 7.856008955764e-01 8.039606027588e-01 8.216069133547e-01 8.328551314931e-01 8.416158719571e-01 8.569152371798e-01 8.830267562907e-01 9.141354161292e-01 9.393505633910e-01 9.522118980702e-01 9.558275383414e-01 9.599143771663e-01 9.718335748095e-01 9.895818979872e-01 1.004124897663e+00 1.008468035731e+00 1.004496889144e+00 1.001944562830e+00 1.009955498154e+00 1.028412662653e+00 1.048157951073e+00 1.059875943282e+00 1.062341523605e+00 1.062992410470e+00 1.070598009961e+00 1.086234976555e+00 1.101814520201e+00 1.108358773292e+00 1.106200276412e+00 1.094397090801e+00 9.816176062510e-01 8.938971252030e-01 9.796493198695e-01 1.133134817078e+00 1.167298159197e+00 1.022269160176e+00 7.997536332898e-01 7.395176834719e-01 8.923254310346e-01 1.030396541569e+00 1.046752483953e+00 9.972890153183e-01 9.906689548883e-01 1.027914352731e+00 1.007437971904e+00 8.854895622290e-01 7.619551695852e-01 7.993228466122e-01 9.385543693582e-01 9.968323301804e-01 9.128957176560e-01 7.860627469575e-01 8.023825070766e-01 9.465438977276e-01 1.029738170057e+00 9.591436116317e-01 7.864604624357e-01 6.844143390943e-01 7.574398522289e-01 8.651279516089e-01 8.899510538700e-01 8.537923908941e-01 8.472528911575e-01 8.950855414703e-01 9.235362852441e-01 8.782369693168e-01 7.926000480667e-01 7.586529713818e-01 8.120524713400e-01 8.920629386686e-01 9.512281372563e-01 9.923565402158e-01 1.016588487070e+00 9.916944163767e-01 8.916984035330e-01 7.643775389968e-01 7.470001636930e-01 8.841545456873e-01 1.033376770371e+00 1.076573378344e+00 1.001568398663e+00 8.871240752161e-01 8.347347448840e-01 8.482592336393e-01 8.507712277248e-01 8.229940784111e-01 8.294921936142e-01 9.043417601519e-01 9.723524268521e-01 9.454225041431e-01 8.179100570805e-01 6.995833532796e-01 7.376608948594e-01 8.782687091567e-01 9.642075489157e-01 9.347742310293e-01 8.395182172017e-01 7.960332510113e-01 8.607988621907e-01 9.545420487094e-01 9.939790816024e-01 9.734623949542e-01 9.487347126784e-01 9.729508511765e-01 1.031637324451e+00 1.065226164440e+00 1.037512595195e+00 9.710506485133e-01 9.400937371842e-01 9.949005168922e-01 1.081640611450e+00 1.100346374816e+00 1.000489869339e+00 8.327891402712e-01 7.649793296863e-01 8.892566545853e-01 1.036257116246e+00 1.038747853238e+00 8.645167373660e-01 6.484526041626e-01 6.779582860928e-01 8.971979014186e-01 1.013048836066e+00 9.193403426227e-01 7.056271090880e-01 6.769334399416e-01 9.119420923687e-01 1.088412690184e+00 1.033690955103e+00 7.808903268697e-01 6.346756427969e-01 8.855692765406e-01 1.171548300758e+00 1.217382863438e+00 9.754997734227e-01 6.165128234146e-01 6.675327220557e-01 1.048364201474e+00 1.265460002711e+00 1.173484238852e+00 8.265978530203e-01 5.571422389980e-01 8.196972599813e-01 1.159447456644e+00 1.253090690798e+00 1.057597519878e+00 7.193204698877e-01 6.561694250101e-01 9.573046900668e-01 1.181774475152e+00 1.151287674703e+00 8.871049609167e-01 6.098246283674e-01 7.147784316179e-01 1.007146198813e+00 1.143267596666e+00 1.043486533426e+00
 2.565109748888e+00 2.567190499232e+00 2.572262793718e+00 2.577320705614e+00 2.579439215463e+00 2.579904781734e+00 2.582301160041e+00 2.587438396020e+00 2.592270347708e+00 2.594232642243e+00 2.594841794661e+00 2.597572353407e+00 2.602924252354e+00 2.607667523302e+00 2.609437301950e+00 2.610149272596e+00 2.613280269632e+00 2.618885174385e+00 2.623513232756e+00 2.625124971897e+00 2.625954562305e+00 2.629345986821e+00 2.635062420872e+00 2.639616510758e+00 2.641119472174e+00 2.641935388012e+00 2.645430663198e+00 2.651249279993e+00 2.655757355240e+00 2.657122865710e+00 2.657894125031e+00 2.661433714279e+00 2.667221209273e+00 2.671597153507e+00 2.672857894937e+00 2.673611329875e+00 2.677142329186e+00 2.682824919070e+00 2.687005245230e+00 2.688150618918e+00 2.689011484907e+00 2.692717453881e+00 2.698327130306e+00 2.702218204065e+00 2.703275256476e+00 2.704438736249e+00 2.708464079984e+00 2.714006062214e+00 2.717592665495e+00 2.718599457262e+00 2.720117422206e+00 2.724512217324e+00 2.730025642013e+00 2.733329297182e+00 2.734315757485e+00 2.736220616646e+00 2.740943733986e+00 2.746365450700e+00 2.749429279350e+00 2.750473804873e+00 2.752691420709e+00 2.757583611245e+00 2.762875325295e+00 2.765779618669e+00 2.766919691680e+00 2.769393556534e+00 2.774354220043e+00 2.779467582561e+00 2.782273392489e+00 2.783585273762e+00 2.786239294447e+00 2.791140666862e+00 2.796080090879e+00 2.798877658460e+00 2.800364850219e+00 2.803146913448e+00 2.807966762293e+00 2.812755282184e+00 2.815596752401e+00 2.817291234136e+00 2.820140648614e+00 2.824805307313e+00 2.829485658724e+00 2.832438317924e+00 2.834313887964e+00 2.837181646142e+00 2.841693669368e+00 2.846290427238e+00 2.849391537509e+00 2.851469981491e+00 2.854314945663e+00 2.858632135691e+00 2.863178924111e+00 2.866465964133e+00 2.868731904012e+00 2.871536575310e+00 2.875667644632e+00 2.880166757316e+00 2.883663330577e+00 2.886140514225e+00 2.888884760553e+00 2.892787502535e+00 2.897233304321e+00 2.900945794514e+00 2.903643543245e+00 2.906346158955e+00 2.910010090067e+00 2.914349312289e+00 2.918264352951e+00 2.921238390404e+00 2.923941685622e+00 2.927351100225e+00 2.931530377776e+00 2.935599389156e+00 2.938873115207e+00 2.941683782884e+00 2.944893583606e+00 2.948843429706e+00 2.952979378354e+00 2.956564555911e+00 2.959564783686e+00 2.962653253072e+00 2.966347506039e+00 2.970426542613e+00 2.974253323038e+00 2.977531342853e+00 2.980610863089e+00 2.984052837467e+00 2.987970217530e+00 2.991925029415e+00 2.995482450257e+00 2.998691537124e+00 3.001973714575e+00 3.005654661715e+00 3.009600274683e+00 3.013396067883e+00 3.016825423929e+00 3.020097353300e+00 3.023573873787e+00 3.027367487279e+00 3.031255278591e+00 3.034932418986e+00 3.038340778769e+00 3.041727608095e+00 3.045331798562e+00 3.049145180623e+00 3.052952114005e+00 3.056568864987e+00 3.060019929203e+00 3.063502697663e+00 3.067162395937e+00 3.070950681082e+00 3.074706741745e+00 3.078325608835e+00 3.081839513663e+00 3.085388791953e+00 3.089064960227e+00 3.092833398296e+00 3.096584680239e+00 3.100240648280e+00 3.103820484373e+00 3.107416080478e+00 3.111109287216e+00 3.114880767769e+00 3.118644979988e+00 3.122334280671e+00 3.125959200539e+00 3.129594647913e+00 3.133304397719e+00 3.137074256059e+00 3.140835400347e+00 3.144539977135e+00 3.148195355346e+00 3.151857325630e+00 3.155576574967e+00 3.159333283688e+00 3.163080648498e+00 3.166789404296e+00 3.170472503693e+00 3.174171476313e+00 3.177901984703e+00 3.181643886461e+00 3.185377443587e+00 3.189103103528e+00 3.192833276926e+00 3.196566947476e+00 3.200299360692e+00 3.204034003036e+00 3.207771062408e+00 3.211522924610e+00 3.215278997947e+00 3.219024667630e+00 3.222759667710e+00 3.226496738826e+00 3.230246924237e+00 3.234010541270e+00 3.237772088984e+00 3.241521507207e+00 3.245267152876e+00 3.249023514352e+00 3.252787456661e+00 3.256553798919e+00 3.260316320954e+00 3.264077536337e+00 3.267841311132e+00 3.271610540444e+00 3.275382846736e+00 3.279155221360e+00 3.282921933675e+00 3.286690263626e+00 3.290465967075e+00 3.294246821442e+00 3.298025314771e+00 3.301798458702e+00 3.305571642832e+00 3.309351707278e+00 3.313141347648e+00 3.316925349721e+00 3.320702454295e+00 3.324484876870e+00 3.328276309223e+00 3.332071735039e+00 3.335858435052e+00 3.339640392523e+00 3.343431931425e+00 3.347233706514e+00 3.351034025353e+00 3.354822868912e+00 3.358612927909e+00 3.362411827182e+00 3.366225056180e+00 3.370026430429e+00 3.373816937758e+00 3.377613642052e+00 3.381424014780e+00 3.385236513794e+00 3.389039778337e+00 3.392835454212e+00 3.396640659373e+00 3.400455162829e+00 3.404263886421e+00 3.408066199847e+00 3.411869738944e+00 3.415681588985e+00 3.419491411014e+00 3.423293030921e+00 3.427093891055e+00 3.430905356737e+00 3.434717314778e+00 3.438518157579e+00 3.442313805122e+00 3.446117707277e+00 3.449928441784e+00 3.453735620974e+00 3.457527174423e+00 3.461319082412e+00 3.465124849445e+00 3.468930506333e+00 3.472728676523e+00 3.476518849805e+00 3.480312142169e+00 3.484113560402e+00 3.487912663180e+00 3.491706369691e+00 3.495499442689e+00 3.499294782237e+00 3.503089974154e+00 3.506884241099e+00 3.510676587484e+00 3.514471034695e+00 3.518262346143e+00 3.522050447470e+00 3.525841032636e+00 3.529630586216e+00 3.533420428980e+00 3.537203855950e+00 3.540986554608e+00 3.544771187843e+00 3.548557523911e+00 3.552339482912e+00 3.556114106172e+00 3.559891050978e+00 3.563666641318e+00 3.567443110298e+00 3.571215107712e+00 3.574983988456e+00 3.578750667510e+00 3.582513757714e+00 3.586275192135e+00 3.590035664114e+00 3.593796631274e+00 3.597553094006e+00 3.601304307934e+00 3.605051936344e+00 3.608798623242e+00 3.612548851895e+00 3.616293350260e+00 3.620034661094e+00 3.623772601335e+00 3.627507789728e+00 3.631243744454e+00 3.634977019892e+00 3.638707657306e+00 3.642435469146e+00 3.646156712884e+00 3.649880416498e+00 3.653600403098e+00 3.657316555415e+00 3.661031271847e+00 3.664740261421e+00 3.668447794540e+00 3.672151974238e+00 3.675856366809e+00 3.679554930575e+00 3.683251565995e+00 3.686942677185e+00 3.690630178857e+00 3.694318463484e+00 3.698001542572e+00 3.701683167610e+00 3.705356693184e+00 3.709027042386e+00 3.712696279192e+00 3.716360807809e+00 3.720025077059e+00 3.723679633279e+00 3.727328634426e+00 3.730976806404e+00 3.734622722243e+00 3.738263786281e+00 3.741901261601e+00 3.745527789415e+00 3.749151713992e+00 3.752774104204e+00 3.756395333326e+00 3.760007841169e+00 3.763611459238e+00 3.767212152623e+00 3.770810117971e+00 3.774404502816e+00 3.777995130180e+00 3.781575661267e+00 3.785147129073e+00 3.788722144256e+00 3.792290852757e+00 3.795854144276e+00 3.799409522201e+00 3.802957280658e+00 3.806501735046e+00 3.810043770211e+00 3.813577795457e+00 3.817104351506e+00 3.820624461795e+00 3.824140827742e+00 3.827654260570e+00 3.831159023858e+00 3.834654323692e+00 3.838142207055e+00 3.841626928996e+00 3.845109420258e+00 3.848583444189e+00 3.852045735528e+00 3.855500500502e+00 3.858953143040e+00 3.862400822822e+00 3.865839295398e+00 3.869268029609e+00 3.872687286754e+00 3.876103893870e+00 3.879517451703e+00 3.882916803218e+00 3.886309292753e+00 3.889693182586e+00 3.893070798330e+00 3.896444778558e+00 3.899808480072e+00 3.903161028677e+00 3.906507777071e+00 3.909844825399e+00 3.913176988345e+00 3.916499948182e+00 3.919811388011e+00 3.923117754655e+00 3.926413879757e+00 3.929699775245e+00 3.932981554890e+00 3.936250604179e+00 3.939511601840e+00 3.942765351917e+00 3.946005281887e+00 3.949238864104e+00 3.952462008941e+00 3.955678193233e+00 3.958882567011e+00 3.962074939968e+00 3.965259604158e+00 3.968433082891e+00 3.971597634488e+00 3.974752360984e+00 3.977894132793e+00 3.981027332914e+00 3.984148476713e+00 3.987259227400e+00 3.990358026108e+00 3.993445601805e+00 3.996524752521e+00 3.999590861363e+00 4.002644824637e+00 4.005688688517e+00 4.008718368472e+00 4.011741783343e+00 4.014747304806e+00 4.017742783319e+00 4.020729164269e+00 4.023698743202e+00 4.026659972547e+00 4.029606562208e+00 4.032540574408e+00 4.035464956657e+00 4.038370068255e+00 4.041268888140e+00 4.044152476941e+00 4.047019937011e+00 4.049878377036e+00 4.052719267701e+00 4.055550429653e+00 4.058367040754e+00 4.061167245196e+00 4.063956334519e+00 4.066728189873e+00 4.069486601101e+00 4.072233835049e+00 4.074963144423e+00 4.077678067677e+00 4.080378364331e+00 4.083062975360e+00 4.085733669060e+00 4.088386008414e+00 4.091027309182e+00 4.093647053964e+00 4.096255188728e+00 4.098846897926e+00 4.101419400024e+00 4.103980685732e+00 4.106519424283e+00 4.109043740816e+00 4.111552393366e+00 4.114040642384e+00 4.116516810123e+00 4.118971960636e+00 4.121407874334e+00 4.123830694438e+00 4.126230026683e+00 4.128615415351e+00 4.130981185001e+00 4.133325822962e+00 4.135656233371e+00 4.137965943510e+00 4.140256894347e+00 4.142528155760e+00 4.144777249180e+00 4.147010879068e+00 4.149221891582e+00 4.151414419515e+00 4.153588693958e+00 4.155735435447e+00 4.157869098717e+00 4.159977555059e+00 4.162065211010e+00 4.164135346703e+00 4.166179168694e+00 4.168204915871e+00 4.170206006771e+00 4.172186049976e+00 4.174146661967e+00 4.176077614915e+00 4.177995425286e+00 4.179884157504e+00 4.181750202134e+00 4.183597464839e+00 4.185412289459e+00 4.187213348418e+00 4.188985124390e+00 4.190732628364e+00 4.192461283837e+00 4.194152691329e+00 4.195833587317e+00 4.197480785663e+00 4.199103550661e+00 4.200708450464e+00 4.202275457809e+00 4.203828082414e+00 4.205346317085e+00 4.206841723689e+00 4.208314963998e+00 4.209749598778e+00 4.211172744454e+00 4.212555479428e+00 4.213914634552e+00 4.215253362124e+00 4.216548938994e+00 4.217834096109e+00 4.219077927240e+00 4.220298043098e+00 4.221493230351e+00 4.222648520247e+00 4.223791175940e+00 4.224885468546e+00 4.225961337577e+00 4.227008171938e+00 4.228013876681e+00 4.229006956414e+00 4.229953510827e+00 4.230876887090e+00 4.231769817694e+00 4.232623955579e+00 4.233457748056e+00 4.234247153511e+00 4.235014797815e+00 4.235746662466e+00 4.236440533839e+00 4.237113210134e+00 4.237741516245e+00 4.238343923782e+00 4.238911601153e+00 4.239440814794e+00 4.239944390291e+00 4.240405687875e+00 4.240838146378e+00 4.241233112020e+00 4.241591564720e+00 4.241921190986e+00 4.242208040387e+00 4.242463766863e+00 4.242684256270e+00 4.242863121591e+00 4.243012295085e+00 4.243120889163e+00 4.243193343678e+00 4.243230264195e+00 4.243226226185e+00 4.243189610693e+00 4.243112248742e+00 4.242995616892e+00 4.242846164897e+00 4.242649353364e+00 4.242422092787e+00 4.242152176827e+00 4.241843270263e+00 4.241497997351e+00 4.241107300310e+00 4.240683283159e+00 4.240213989480e+00 4.239705268290e+00 4.239160648278e+00 4.238564856788e+00 4.237940516170e+00 4.237267335564e+00 4.236552431986e+00 4.235802856762e+00 4.235002044363e+00 4.234167542000e+00 4.233287566898e+00 4.232362697309e+00 4.231400896999e+00 4.230387096461e+00 4.229342006544e+00 4.228244057603e+00 4.227105331769e+00 4.225927358608e+00 4.224697210596e+00 4.223433034843e+00 4.222119565512e+00 4.220759128174e+00 4.219359735438e+00 4.217908886713e+00 4.216420825654e+00 4.214883089309e+00 4.213299363268e+00 4.211677468062e+00 4.210000412735e+00 4.208284546937e+00 4.206522084906e+00 4.204708659114e+00 4.202857385959e+00 4.200952000172e+00 4.199006748839e+00 4.197013319923e+00 4.194968931539e+00 4.192885474881e+00 4.190747293457e+00 4.188569977539e+00 4.186342173774e+00 4.184064709044e+00 4.181748080140e+00 4.179374758246e+00 4.176961209196e+00 4.174498813884e+00 4.171983833782e+00 4.169429566012e+00 4.166820663131e+00 4.164168216124e+00 4.161470196432e+00 4.158716435735e+00 4.155926714291e+00 4.153077328778e+00 4.150186810402e+00 4.147249326969e+00 4.144257225376e+00 4.141227748395e+00 4.138141159207e+00 4.135011734804e+00 4.131835763471e+00 4.128603101984e+00 4.125336128111e+00 4.122010931093e+00 4.118641406557e+00 4.115227271263e+00 4.111757127086e+00 4.108249531947e+00 4.104688222283e+00 4.101080535758e+00 4.097430889740e+00 4.093722271553e+00 4.089978211535e+00 4.086179846955e+00 4.082336650080e+00 4.078451169536e+00 4.074507886666e+00 4.070529098057e+00 4.066496419447e+00 4.062418278394e+00 4.058301349588e+00 4.054124647788e+00 4.049913698631e+00 4.045652738136e+00 4.041343294811e+00 4.036995834049e+00 4.032591878221e+00 4.028154232925e+00 4.023664672021e+00 4.019129950362e+00 4.014556903583e+00 4.009928510933e+00 4.005265756944e+00 4.000556887322e+00 3.995801074887e+00 3.991007470660e+00 3.986161911860e+00 3.981282396007e+00 3.976354421730e+00 3.971382073092e+00 3.966377048905e+00 3.961315914348e+00 3.956224433579e+00 3.951090605832e+00 3.945908043057e+00 3.940697427876e+00 3.935430666084e+00 3.930136154001e+00 3.924796076969e+00 3.919414195377e+00 3.914004056759e+00 3.908539837118e+00 3.903048110295e+00 3.897517047552e+00 3.891937543595e+00 3.886338936559e+00 3.880685101246e+00 3.875005338356e+00 3.869288980452e+00 3.863527018261e+00 3.857745232349e+00 3.851913490271e+00 3.846053366217e+00 3.840161937303e+00 3.834226320826e+00 3.828271603758e+00 3.822269782584e+00 3.816241702892e+00 3.810184916427e+00 3.804085248978e+00 3.797970079725e+00 3.791809034407e+00 3.785622992014e+00 3.779412339156e+00 3.773156891698e+00 3.766891181013e+00 3.760581851980e+00 3.754249738498e+00 3.747893296358e+00 3.741497902893e+00 3.735090912182e+00 3.728644258493e+00 3.722176559286e+00 3.715687510696e+00 3.709160171740e+00 3.702624050773e+00 3.696050539030e+00 3.689457998818e+00 3.682848753249e+00 3.676200985296e+00 3.669545899529e+00 3.662857118142e+00 3.656150382167e+00 3.649427766607e+00 3.642671493918e+00 3.635910242966e+00 3.629116674026e+00 3.622305682709e+00 3.615483155401e+00 3.608627048417e+00 3.601767438413e+00 3.594880316524e+00 3.587975241731e+00 3.581061809313e+00 3.574119016277e+00 3.567171323570e+00 3.560199347537e+00 3.553210351647e+00 3.546215805855e+00 3.539191540874e+00 3.532166432073e+00 3.525118689046e+00 3.518056995734e+00 3.510991081484e+00 3.503894446310e+00 3.496801852761e+00 3.489686046848e+00 3.482556265903e+00 3.475426599084e+00 3.468266682809e+00 3.461112223700e+00 3.453940260278e+00 3.446751670536e+00 3.439564841549e+00 3.432352595482e+00 3.425141797577e+00 3.417916813026e+00 3.410674949511e+00 3.403439280775e+00 3.396176016367e+00 3.388917758302e+00 3.381647948445e+00 3.374360211307e+00 3.367080417807e+00 3.359772611672e+00 3.352470254000e+00 3.345157625928e+00 3.337826011048e+00 3.330505687387e+00 3.323159779371e+00 3.315814347601e+00 3.308466069436e+00 3.301093527426e+00 3.293736390606e+00 3.286349701210e+00 3.278966125968e+00 3.271579079598e+00 3.264168631296e+00 3.256771520081e+00 3.249346259162e+00 3.241925396320e+00 3.234500049517e+00 3.227049530820e+00 3.219614002756e+00 3.212151722457e+00 3.204686851939e+00 3.197223616949e+00 3.189730092801e+00 3.182252624170e+00 3.174747021656e+00 3.167239603208e+00 3.159732285768e+00 3.152194704581e+00 3.144672430773e+00 3.137121523098e+00 3.129564499642e+00 3.122009908334e+00 3.114420133119e+00 3.106846669871e+00 3.099245770682e+00 3.091635167764e+00 3.084027588674e+00 3.076382415727e+00 3.068753131531e+00 3.061093187590e+00 3.053423225078e+00 3.045756050733e+00 3.038046549982e+00 3.030353355626e+00 3.022628976974e+00 3.014888928526e+00 3.007155796162e+00 2.999375592360e+00 2.991610597129e+00 2.983814053595e+00 2.975994538609e+00 2.968185635267e+00 2.960324381935e+00 2.952475392443e+00 2.944595864516e+00 2.936689819500e+00 2.928793114601e+00 2.920841676912e+00 2.912900939849e+00 2.904927953321e+00 2.896922210289e+00 2.888926122777e+00 2.880869968488e+00 2.872823493339e+00 2.864744868144e+00 2.856627854337e+00 2.848521820568e+00 2.840352011489e+00 2.832187668600e+00 2.823988822136e+00 2.815747723375e+00 2.807517819122e+00 2.799217594884e+00 2.790920818159e+00 2.782592642370e+00 2.774213256864e+00 2.765846520748e+00 2.757407090247e+00 2.748966254373e+00 2.740492013266e+00 2.731962827070e+00 2.723445043434e+00 2.714852230796e+00 2.706254160285e+00 2.697624918714e+00 2.688934229076e+00 2.680254949166e+00 2.671495267411e+00 2.662731464919e+00 2.653934632249e+00 2.645068615260e+00 2.636217958004e+00 2.627285962448e+00 2.618339348084e+00 2.609366075068e+00 2.600321524600e+00 2.591288147433e+00 2.582173076813e+00 2.573041383241e+00 2.563882057994e+00 2.554644912303e+00 2.545424669403e+00 2.536120379652e+00 2.526794679931e+00 2.517447395419e+00 2.508015616689e+00 2.498602204701e+00 2.489104379650e+00 2.479583769348e+00 2.470042770239e+00 2.460414722700e+00 2.450806579946e+00 2.441113443461e+00 2.431397193260e+00 2.421663282482e+00 2.411842092787e+00 2.402040256113e+00 2.392159710264e+00 2.382249919274e+00 2.372328401693e+00 2.362318623205e+00 2.352331314222e+00 2.342264832732e+00 2.332172986829e+00 2.322075327533e+00 2.311887933896e+00 2.301727510439e+00 2.291493643799e+00 2.281232887017e+00 2.270972742532e+00 2.260626362047e+00 2.250307988864e+00 2.239926315522e+00 2.229517895779e+00 2.219119172651e+00 2.208638041014e+00 2.198191819927e+00 2.187688186112e+00 2.177160722505e+00 2.166653379165e+00 2.156066004781e+00 2.145523088920e+00 2.134932818776e+00 2.124323594467e+00 2.113745053041e+00 2.103096683356e+00 2.092496173787e+00 2.081860447388e+00 2.071212674099e+00 2.060608099558e+00 2.049941072152e+00 2.039334207131e+00 2.028704315756e+00 2.018070258724e+00 2.007492429730e+00 1.996865354719e+00 1.986305255391e+00 1.975740684308e+00 1.965180637529e+00 1.954690802649e+00 1.944164805215e+00 1.933719919946e+00 1.923284747246e+00 1.912867477819e+00 1.902536846268e+00 1.892186953798e+00 1.881929368538e+00 1.871700576038e+00 1.861502210459e+00 1.851409421198e+00 1.841312821716e+00 1.831322631900e+00 1.821384182168e+00 1.811491842720e+00 1.801720632615e+00 1.791968885238e+00 1.782336504685e+00 1.772778592045e+00 1.763283155089e+00 1.753926761074e+00 1.744611181804e+00 1.735432423972e+00 1.726349779715e+00 1.717349976438e+00 1.708506880505e+00 1.699726573467e+00 1.691101981129e+00 1.682592918400e+00 1.674186307296e+00 1.665956237757e+00 1.657812352010e+00 1.649840039624e+00 1.642006461651e+00 1.634295030254e+00 1.626776309035e+00 1.619365027813e+00 1.612145757857e+00 1.605079444746e+00 1.598155231649e+00 1.591441708783e+00 1.584852818166e+00 1.578470206821e+00 1.572259112849e+00 1.566204579771e+00 1.560372702573e+00 1.554681619850e+00 1.549208339422e+00 1.543914576576e+00 1.538791696418e+00 1.533897275504e+00 1.529152563750e+00 1.524631481230e+00 1.520296683870e+00 1.516134908012e+00 1.512206085718e+00 1.508426942078e+00 1.504870312957e+00 1.501496608407e+00 1.498294964639e+00 1.495318534705e+00 1.492485183374e+00 1.489865403159e+00 1.487421282964e+00 1.485135168342e+00 1.483061216748e+00 1.481118177070e+00 1.479370245051e+00 1.477779616366e+00 1.476331394298e+00 1.475069391781e+00 1.473920406511e+00 1.472943894676e+00 1.472097816991e+00 1.471372585763e+00 1.470806554179e+00 1.470326931701e+00 1.469989738164e+00 1.469756410207e+00 1.469612996884e+00 1.469599080993e+00 1.469639823138e+00 1.469797658519e+00 1.470022765827e+00 1.470309353361e+00 1.470693508274e+00 1.471098882141e+00 1.471589199957e+00 1.472116894751e+00 1.472671588972e+00 1.473292810431e+00 1.473903345313e+00 1.474567059665e+00 1.475236192595e+00 1.475900738318e+00 1.476600710469e+00 1.477259290828e+00 1.477937346175e+00 1.478590358770e+00 1.479206023576e+00 1.479827546670e+00 1.480372502624e+00 1.480906970431e+00 1.481384796215e+00 1.481788374775e+00 1.482169452526e+00 1.482435827819e+00 1.482657167008e+00 1.482787099862e+00 1.482804794626e+00 1.482761537901e+00 1.482566367802e+00 1.482284917156e+00 1.481873564044e+00 1.481302725534e+00 1.480632697031e+00 1.479762055451e+00 1.478759761963e+00 1.477581954294e+00 1.476191491381e+00 1.474656975593e+00 1.472867997363e+00 1.470897991222e+00 1.468701375977e+00 1.466235717514e+00 1.463580135504e+00 1.460615720166e+00 1.457414202115e+00 1.453946362969e+00 1.450151877739e+00 1.446124496289e+00 1.441746658428e+00 1.437083259579e+00 1.432124920307e+00 1.426798701378e+00 1.421216282921e+00 1.415259630522e+00 1.408993364293e+00 1.402433448932e+00 1.395491679211e+00 1.388298765769e+00 1.380752536164e+00 1.372908476468e+00 1.364808739218e+00 1.356368970136e+00 1.347728082316e+00 1.338803880448e+00 1.329647895767e+00 1.320332822531e+00 1.310771512398e+00 1.301119714291e+00 1.291315460110e+00 1.281406829782e+00 1.271493475853e+00 1.261492751855e+00 1.251563505336e+00 1.241673143116e+00 1.231857252890e+00 1.222238786460e+00 1.212737162496e+00 1.203511333625e+00 1.194543456450e+00 1.185860539287e+00 1.177589647850e+00 1.169652013063e+00 1.162188862092e+00 1.155194206632e+00 1.148667894202e+00 1.142734377312e+00 1.137305610446e+00 1.132497043285e+00 1.128291068067e+00 1.124667230389e+00 1.121727134999e+00 1.119362216540e+00 1.117659442999e+00 1.116585446107e+00 1.116093638241e+00 1.116254534327e+00 1.116953287557e+00 1.118239608734e+00 1.120069724868e+00 1.122378009210e+00 1.125212221268e+00 1.128454491323e+00 1.132132337336e+00 1.136197789022e+00 1.140581182378e+00 1.145319725777e+00 1.150298917462e+00 1.155542091374e+00 1.161002034401e+00 1.166617087164e+00 1.172419072362e+00 1.178307979523e+00 1.184309483245e+00 1.190376994376e+00 1.196467421118e+00 1.202605386151e+00 1.208703704665e+00 1.214794727369e+00 1.220832490093e+00 1.226782805125e+00 1.232672555747e+00 1.238414776493e+00 1.244047344408e+00 1.249525243231e+00 1.254814989572e+00 1.259945686747e+00 1.264829845955e+00 1.269512232080e+00 1.273938644932e+00 1.278082960980e+00 1.281979168834e+00 1.285535312653e+00 1.288805878672e+00 1.291739440456e+00 1.294313807863e+00 1.296572535962e+00 1.298430282953e+00 1.299953030983e+00 1.301099913200e+00 1.301857400619e+00 1.302288707686e+00 1.302313912562e+00 1.302016029209e+00 1.301372299071e+00 1.300377914665e+00 1.299116195626e+00 1.297516963589e+00 1.295676639020e+00 1.293589269589e+00 1.291253122992e+00 1.288766298981e+00 1.286065967183e+00 1.283251656045e+00 1.280327427526e+00 1.277288754562e+00 1.274237298051e+00 1.271110577138e+00 1.268004093456e+00 1.264921648818e+00 1.261851666518e+00 1.258893537752e+00 1.255980735945e+00 1.253197063999e+00 1.250547595101e+00 1.248013939436e+00 1.245682297617e+00 1.243492854805e+00 1.241513451029e+00 1.239745702064e+00 1.238167030563e+00 1.236855648565e+00 1.235741397153e+00 1.234889912160e+00 1.234285300366e+00 1.233898197173e+00 1.233790279445e+00 1.233876313894e+00 1.234206881204e+00 1.234744196866e+00 1.235439948752e+00 1.236334348469e+00 1.237318867381e+00 1.238421769624e+00 1.239583167216e+00 1.240736544694e+00 1.241901157717e+00 1.242952630714e+00 1.243904412095e+00 1.244689129696e+00 1.245225903073e+00 1.245535553455e+00 1.245491125226e+00 1.245105161758e+00 1.244315123621e+00 1.243047355913e+00 1.241325057674e+00 1.239033798623e+00 1.236186376077e+00 1.232731039133e+00 1.228596376452e+00 1.223809814028e+00 1.218258345362e+00 1.211959159876e+00 1.204860417126e+00 1.196895148896e+00 1.188098659541e+00 1.178365860300e+00 1.167733718621e+00 1.156177946980e+00 1.143661391559e+00 1.130271010701e+00 1.115961466493e+00 1.100842736804e+00 1.084987053403e+00 1.068459909649e+00 1.051468698252e+00 1.034106193176e+00 1.016615423467e+00 9.992234082892e-01 9.821413108426e-01 9.657111026707e-01 9.501624275265e-01 9.358357759944e-01 9.230273432163e-01 9.119901379630e-01 9.030369400938e-01 8.963368387310e-01 8.921021099744e-01 8.904400368650e-01 8.913970307956e-01 8.950115801662e-01 9.011826731353e-01 9.098537233197e-01 9.208583840027e-01 9.340298954875e-01 9.492094770517e-01 9.661536479671e-01 9.847137574450e-01 1.004648793179e+00 1.025770847153e+00 1.047897008377e+00 1.070779030055e+00 1.094264310389e+00 1.118084032968e+00 1.142029891054e+00 1.165883129115e+00 1.189337696124e+00 1.212203655430e+00 1.234167851543e+00 1.254984418983e+00 1.274437196476e+00 1.292239380133e+00 1.308250917393e+00 1.322266473123e+00 1.334166678677e+00 1.343906568683e+00 1.351400161006e+00 1.356727572090e+00 1.359919624464e+00 1.361085116561e+00 1.360400912929e+00 1.357972767740e+00 1.354035634498e+00 1.348724775424e+00 1.342196982967e+00 1.334629386447e+00 1.326066708933e+00 1.316637603532e+00 1.306361480354e+00 1.295241766082e+00 1.283329636300e+00 1.270575880147e+00 1.257042525494e+00 1.242765990055e+00 1.227820866578e+00 1.212387467526e+00 1.196624098068e+00 1.180816832400e+00 1.165249260814e+00 1.150256600129e+00 1.136209137877e+00 1.123416148759e+00 1.112243962545e+00 1.102941075488e+00 1.095721529343e+00 1.090770043097e+00 1.088119954037e+00 1.087829718881e+00 1.089840545746e+00 1.094064437496e+00 1.100399116632e+00 1.108653029416e+00 1.118659205713e+00 1.130145764520e+00 1.142816163669e+00 1.156315663066e+00 1.170164954369e+00 1.183893363573e+00 1.196902856423e+00 1.208592161938e+00 1.218369069780e+00 1.225628124559e+00 1.229895972101e+00 1.230773994438e+00 1.228038770123e+00 1.221671006372e+00 1.211822055809e+00 1.198917406124e+00 1.183547707673e+00 1.166507396015e+00 1.148734937201e+00 1.131202419168e+00 1.114894865487e+00 1.100641208840e+00 1.089079713875e+00 1.080552136737e+00 1.075047071283e+00 1.068144797421e+00 1.057406428237e+00 1.051741814468e+00 1.056249351161e+00 1.066712016720e+00 1.073309955748e+00 1.069452871888e+00 1.057240163071e+00 1.045206692940e+00 1.040195608524e+00 1.040430343533e+00 1.036952179853e+00 1.021918525353e+00 9.955593837292e-01 9.661342149031e-01 9.428581880838e-01 9.274556645936e-01 9.127439044369e-01 8.901170665676e-01 8.582508682707e-01 8.252339057885e-01 8.021840181284e-01 7.931231005670e-01 7.913337565355e-01 7.867940389942e-01 7.763536093324e-01 7.665971335749e-01 7.671474582526e-01 7.802832648090e-01 7.977631822379e-01 8.084637938856e-01 8.080826150661e-01 8.020287302687e-01 7.997391867851e-01 8.052122766710e-01 8.129329220720e-01 8.136920358686e-01 8.040061328392e-01 7.903176470345e-01 7.842853511558e-01 7.924104269163e-01 8.101575177156e-01 8.274566243252e-01 8.391440970284e-01 8.496978150144e-01 8.684067255331e-01 8.991888152063e-01 9.355022367396e-01 9.658489311664e-01 9.834127362598e-01 9.909945612754e-01 9.978018403523e-01 1.010626043277e+00 1.027170327039e+00 1.038482397204e+00 1.037854639849e+00 1.027628559311e+00 1.018369497475e+00 1.020440933274e+00 1.034813521170e+00 1.052676071989e+00 1.064293544635e+00 1.067642309053e+00 1.069292497100e+00 1.077284823471e+00 1.092399154908e+00 1.106870218783e+00 1.112455569921e+00 1.109660101669e+00 1.102699797336e+00 9.939748223875e-01 9.026772583826e-01 9.724799476061e-01 1.107147341928e+00 1.124067750067e+00 9.662650284285e-01 7.527661753609e-01 7.505274249602e-01 9.569935724050e-01 1.111442517191e+00 1.108211150007e+00 1.002537583032e+00 9.290256192136e-01 9.395775384096e-01 9.398675446606e-01 8.635360962512e-01 7.829246968102e-01 8.247933112583e-01 9.417018592087e-01 9.829000346229e-01 8.968173295943e-01 7.817528678262e-01 8.069163187793e-01 9.405091979966e-01 1.001612401340e+00 9.073178919562e-01 7.236373283471e-01 6.511526405186e-01 7.726540628704e-01 8.993857511533e-01 9.128697722481e-01 8.434110931529e-01 8.017371489002e-01 8.366690965940e-01 8.705482634815e-01 8.370949857130e-01 7.696686408722e-01 7.615892497504e-01 8.319256717225e-01 9.042361444195e-01 9.339897171393e-01 9.452702320763e-01 9.665986149005e-01 9.701218370627e-01 9.086508999888e-01 8.002925765948e-01 7.637841940633e-01 8.792091948856e-01 1.036050062218e+00 1.102265426599e+00 1.042053264798e+00 9.170270213940e-01 8.395543602709e-01 8.532493463126e-01 8.878786426183e-01 8.909049269526e-01 8.906984257572e-01 9.285063571887e-01 9.742683335012e-01 9.597823230698e-01 8.653642336235e-01 7.602897603930e-01 7.576590664236e-01 8.543705755516e-01 9.365443887055e-01 9.379815031917e-01 8.798834824539e-01 8.359845308465e-01 8.524205617342e-01 8.971038551852e-01 9.231384173504e-01 9.319234870025e-01 9.591086413619e-01 1.016223957171e+00 1.064936972621e+00 1.057221098551e+00 9.845641831674e-01 9.035012059521e-01 9.110917289283e-01 1.025401167573e+00 1.143270519934e+00 1.156531745833e+00 1.027479375506e+00 8.238010689174e-01 7.407233939709e-01 8.828248553681e-01 1.051546781428e+00 1.070878192545e+00 9.092289838182e-01 6.870216066763e-01 6.652311940298e-01 8.445876289243e-01 9.560142162311e-01 8.897758980687e-01 7.264587201574e-01 7.061719207888e-01 8.802723364841e-01 1.003113246382e+00 9.338305049890e-01 7.288275527671e-01 6.820048338568e-01 9.298331903451e-01 1.153280455907e+00 1.146053138584e+00 8.945498176767e-01 6.183024717648e-01 7.631144494224e-01 1.103416942541e+00 1.257863322200e+00 1.122586088151e+00 7.841304245899e-01 6.133566554313e-01 8.977415273605e-01 1.187405757711e+00 1.230602566139e+00 1.012138011892e+00 7.096832197439e-01 7.196173441546e-01 1.005833020566e+00 1.184814542093e+00 1.118955889816e+00 8.535192603938e-01 6.320203214398e-01 7.694913805687e-01 1.026350639778e+00 1.119545885944e+00 9.951340363759e-01
 2.619695914493e+00 2.621817402604e+00 2.626996413276e+00 2.632166219748e+00 2.634336474043e+00 2.634803898964e+00 2.637237929796e+00 2.642477464793e+00 2.647420035348e+00 2.649428455057e+00 2.650042186881e+00 2.652814009212e+00 2.658266686446e+00 2.663111898347e+00 2.664925838495e+00 2.665644979951e+00 2.668825108818e+00 2.674531633192e+00 2.679254321460e+00 2.680907110967e+00 2.681750548201e+00 2.685196795024e+00 2.691022684510e+00 2.695670245313e+00 2.697208437767e+00 2.698041392922e+00 2.701605955797e+00 2.707537359815e+00 2.712137059784e+00 2.713535887237e+00 2.714321865262e+00 2.717930425112e+00 2.723839060151e+00 2.728308577061e+00 2.729595185736e+00 2.730360837019e+00 2.733959512524e+00 2.739761861511e+00 2.744036877626e+00 2.745206642644e+00 2.746073720684e+00 2.749846462282e+00 2.755576055984e+00 2.759558213650e+00 2.760635106245e+00 2.761802178279e+00 2.765893502865e+00 2.771556729117e+00 2.775229549014e+00 2.776248380956e+00 2.777772337805e+00 2.782237322678e+00 2.787868819925e+00 2.791250385883e+00 2.792248091951e+00 2.794162384666e+00 2.798961096986e+00 2.804494729558e+00 2.807629496413e+00 2.808683053214e+00 2.810917480135e+00 2.815887894194e+00 2.821288235411e+00 2.824256256462e+00 2.825408622663e+00 2.827903472002e+00 2.832945888360e+00 2.838161504690e+00 2.841026053418e+00 2.842351586228e+00 2.845037590270e+00 2.850017390869e+00 2.855054909515e+00 2.857908965411e+00 2.859412648698e+00 2.862230838095e+00 2.867127053568e+00 2.872008822303e+00 2.874906899151e+00 2.876622441423e+00 2.879508329837e+00 2.884250039988e+00 2.889016619985e+00 2.892027737887e+00 2.893928497857e+00 2.896834402538e+00 2.901420525141e+00 2.906100322164e+00 2.909258685759e+00 2.911367551178e+00 2.914251465133e+00 2.918638701882e+00 2.923264779588e+00 2.926613878366e+00 2.928913907802e+00 2.931755735829e+00 2.935954702163e+00 2.940530374842e+00 2.944086289233e+00 2.946604987526e+00 2.949388159844e+00 2.953349801351e+00 2.957871461934e+00 2.961646522337e+00 2.964390595342e+00 2.967131379478e+00 2.970851699187e+00 2.975260030803e+00 2.979240266424e+00 2.982263870411e+00 2.985008962514e+00 2.988470215983e+00 2.992714774491e+00 2.996848233953e+00 3.000176703911e+00 3.003032113841e+00 3.006291603987e+00 3.010299399792e+00 3.014501239023e+00 3.018143892463e+00 3.021193582134e+00 3.024329068677e+00 3.028079337653e+00 3.032219394561e+00 3.036105648657e+00 3.039437293440e+00 3.042565188665e+00 3.046060570361e+00 3.050033749993e+00 3.054050023438e+00 3.057664412763e+00 3.060922461748e+00 3.064254905285e+00 3.067987896910e+00 3.071992859594e+00 3.075846157910e+00 3.079328131107e+00 3.082651879534e+00 3.086178869453e+00 3.090027607704e+00 3.093971329317e+00 3.097702361248e+00 3.101165010542e+00 3.104599912847e+00 3.108257778731e+00 3.112123901983e+00 3.115985090731e+00 3.119657341311e+00 3.123158867822e+00 3.126691599423e+00 3.130404803805e+00 3.134245459151e+00 3.138055437092e+00 3.141728250338e+00 3.145294289250e+00 3.148892631411e+00 3.152624087626e+00 3.156445175783e+00 3.160247243876e+00 3.163957152085e+00 3.167586787996e+00 3.171233390730e+00 3.174981410576e+00 3.178804789705e+00 3.182620125660e+00 3.186361936829e+00 3.190039081301e+00 3.193723932215e+00 3.197486297558e+00 3.201308907041e+00 3.205122344549e+00 3.208878055841e+00 3.212583900695e+00 3.216296336461e+00 3.220065408865e+00 3.223874756583e+00 3.227673807570e+00 3.231430965540e+00 3.235166074714e+00 3.238915446091e+00 3.242694789719e+00 3.246486837151e+00 3.250270928014e+00 3.254047740283e+00 3.257827001228e+00 3.261609182904e+00 3.265392111162e+00 3.269174553917e+00 3.272961280663e+00 3.276762829608e+00 3.280568959625e+00 3.284362856228e+00 3.288147742556e+00 3.291933087969e+00 3.295732537709e+00 3.299542868612e+00 3.303353022092e+00 3.307150435112e+00 3.310947422232e+00 3.314749918870e+00 3.318561395918e+00 3.322376893212e+00 3.326188759924e+00 3.329994084833e+00 3.333805756525e+00 3.337623409436e+00 3.341443192313e+00 3.345262704459e+00 3.349076407055e+00 3.352891084115e+00 3.356714225619e+00 3.360541713316e+00 3.364366031011e+00 3.368187387649e+00 3.372004681175e+00 3.375832985654e+00 3.379668783715e+00 3.383499324363e+00 3.387323762720e+00 3.391149093408e+00 3.394988042538e+00 3.398827467766e+00 3.402661071085e+00 3.406488473234e+00 3.410324027137e+00 3.414172885715e+00 3.418017581798e+00 3.421852210688e+00 3.425684099076e+00 3.429531570589e+00 3.433387770178e+00 3.437233956537e+00 3.441069331152e+00 3.444909727588e+00 3.448764821550e+00 3.452622127661e+00 3.456469038528e+00 3.460307023560e+00 3.464156213567e+00 3.468014097753e+00 3.471866887259e+00 3.475709728038e+00 3.479558793439e+00 3.483410878297e+00 3.487265257702e+00 3.491109545005e+00 3.494952661454e+00 3.498805888931e+00 3.502660126394e+00 3.506503314665e+00 3.510339266758e+00 3.514183456594e+00 3.518038316480e+00 3.521883244740e+00 3.525717995771e+00 3.529551247470e+00 3.533395871183e+00 3.537243911238e+00 3.541082159154e+00 3.544910637236e+00 3.548744837071e+00 3.552586323573e+00 3.556425903771e+00 3.560259274931e+00 3.564090073096e+00 3.567923785484e+00 3.571759209883e+00 3.575591522970e+00 3.579423985662e+00 3.583256506574e+00 3.587087014942e+00 3.590914003071e+00 3.594740555805e+00 3.598569250156e+00 3.602396578134e+00 3.606217524033e+00 3.610037634774e+00 3.613860173438e+00 3.617683783896e+00 3.621501662072e+00 3.625314631727e+00 3.629125509411e+00 3.632939227259e+00 3.636751176042e+00 3.640560393725e+00 3.644365116418e+00 3.648166844285e+00 3.651966423743e+00 3.655760915812e+00 3.659557560870e+00 3.663353250492e+00 3.667143709568e+00 3.670928240059e+00 3.674711170837e+00 3.678491777912e+00 3.682275189163e+00 3.686053503634e+00 3.689828694164e+00 3.693599214568e+00 3.697368479137e+00 3.701136925781e+00 3.704903086056e+00 3.708666277923e+00 3.712423969746e+00 3.716178535971e+00 3.719933175760e+00 3.723683620907e+00 3.727433441492e+00 3.731178932299e+00 3.734918671752e+00 3.738656981074e+00 3.742393164490e+00 3.746125281062e+00 3.749854453027e+00 3.753580778014e+00 3.757299682360e+00 3.761019028966e+00 3.764733673513e+00 3.768448079348e+00 3.772156727744e+00 3.775858198918e+00 3.779556113324e+00 3.783252480887e+00 3.786948156773e+00 3.790638089141e+00 3.794319966787e+00 3.797996279837e+00 3.801670361252e+00 3.805341823742e+00 3.809011811324e+00 3.812673764251e+00 3.816326158500e+00 3.819975700938e+00 3.823624160014e+00 3.827268240484e+00 3.830907204966e+00 3.834537315353e+00 3.838160937769e+00 3.841782323398e+00 3.845403733695e+00 3.849016457444e+00 3.852619241756e+00 3.856216850073e+00 3.859813371142e+00 3.863404592318e+00 3.866991225418e+00 3.870568895296e+00 3.874137097515e+00 3.877704952902e+00 3.881269771868e+00 3.884826187880e+00 3.888374487561e+00 3.891914023271e+00 3.895451081476e+00 3.898984316420e+00 3.902510768266e+00 3.906027232127e+00 3.909535107114e+00 3.913039671465e+00 3.916541992867e+00 3.920033812809e+00 3.923515110789e+00 3.926990494615e+00 3.930460727609e+00 3.933926862756e+00 3.937382494434e+00 3.940830093127e+00 3.944268163699e+00 3.947701708642e+00 3.951131160969e+00 3.954549141674e+00 3.957957796294e+00 3.961358662675e+00 3.964753901284e+00 3.968143263388e+00 3.971521717027e+00 3.974890160538e+00 3.978251498471e+00 3.981604152131e+00 3.984951950443e+00 3.988289664765e+00 3.991616538699e+00 3.994937621941e+00 3.998247307728e+00 4.001548367645e+00 4.004841405069e+00 4.008125005165e+00 4.011400714579e+00 4.014665379394e+00 4.017918524067e+00 4.021165713733e+00 4.024400643862e+00 4.027627362143e+00 4.030845858606e+00 4.034048612172e+00 4.037244725708e+00 4.040431770435e+00 4.043607170143e+00 4.046773131129e+00 4.049921563187e+00 4.053065813336e+00 4.056197750963e+00 4.059318803441e+00 4.062430879875e+00 4.065525280149e+00 4.068613939134e+00 4.071687786430e+00 4.074751976558e+00 4.077804507486e+00 4.080843103878e+00 4.083873062534e+00 4.086889670589e+00 4.089890923216e+00 4.092884811073e+00 4.095861569820e+00 4.098832073484e+00 4.101785757220e+00 4.104724466247e+00 4.107653558355e+00 4.110569876788e+00 4.113472047086e+00 4.116363546041e+00 4.119238526927e+00 4.122100896282e+00 4.124947489247e+00 4.127784006971e+00 4.130606881342e+00 4.133409982985e+00 4.136206657336e+00 4.138983330346e+00 4.141748466407e+00 4.144498575394e+00 4.147229715353e+00 4.149950401729e+00 4.152653997374e+00 4.155341915806e+00 4.158017498857e+00 4.160674151748e+00 4.163317523863e+00 4.165942656961e+00 4.168551982602e+00 4.171147105344e+00 4.173723253744e+00 4.176283428219e+00 4.178830166854e+00 4.181353386607e+00 4.183865767393e+00 4.186357833397e+00 4.188833545119e+00 4.191289919715e+00 4.193730540204e+00 4.196150399887e+00 4.198555153545e+00 4.200941666157e+00 4.203308582400e+00 4.205656148677e+00 4.207987627609e+00 4.210295678463e+00 4.212585596576e+00 4.214859179902e+00 4.217108844285e+00 4.219344400046e+00 4.221555714433e+00 4.223748095250e+00 4.225920634846e+00 4.228069316772e+00 4.230201609778e+00 4.232310328490e+00 4.234397219510e+00 4.236468436697e+00 4.238508696523e+00 4.240535692756e+00 4.242535570056e+00 4.244514982803e+00 4.246474144822e+00 4.248404795887e+00 4.250320122717e+00 4.252206773847e+00 4.254071397083e+00 4.255917757295e+00 4.257729471070e+00 4.259529733407e+00 4.261298250447e+00 4.263041377910e+00 4.264767224173e+00 4.266459520442e+00 4.268136443676e+00 4.269780640399e+00 4.271401938003e+00 4.273002260816e+00 4.274563536813e+00 4.276114779917e+00 4.277629875114e+00 4.279119520024e+00 4.280588832472e+00 4.282019067000e+00 4.283436026148e+00 4.284814807712e+00 4.286169976812e+00 4.287502108133e+00 4.288794613246e+00 4.290074152380e+00 4.291311601928e+00 4.292525085686e+00 4.293714397017e+00 4.294862172433e+00 4.295994889289e+00 4.297086753164e+00 4.298154194802e+00 4.299193435664e+00 4.300192633658e+00 4.301175784257e+00 4.302112936552e+00 4.303028962585e+00 4.303911911578e+00 4.304754699992e+00 4.305581535598e+00 4.306360786098e+00 4.307117644899e+00 4.307838977742e+00 4.308522188272e+00 4.309183378087e+00 4.309798938095e+00 4.310390313274e+00 4.310944786695e+00 4.311458926625e+00 4.311950298143e+00 4.312396692161e+00 4.312815575288e+00 4.313197118362e+00 4.313539022196e+00 4.313851995148e+00 4.314123236341e+00 4.314362487900e+00 4.314563752244e+00 4.314727046260e+00 4.314856998224e+00 4.314945793304e+00 4.314999043099e+00 4.315016878105e+00 4.314992774754e+00 4.314934496289e+00 4.314832693502e+00 4.314695967606e+00 4.314522229023e+00 4.314302881594e+00 4.314050328009e+00 4.313753075300e+00 4.313417996074e+00 4.313046439443e+00 4.312627538035e+00 4.312174246280e+00 4.311676697803e+00 4.311137302276e+00 4.310563326411e+00 4.309936661474e+00 4.309276618438e+00 4.308571978683e+00 4.307823688679e+00 4.307037661024e+00 4.306198963917e+00 4.305327807915e+00 4.304405137029e+00 4.303443130873e+00 4.302439459611e+00 4.301385835665e+00 4.300293934753e+00 4.299155348732e+00 4.297970653775e+00 4.296745890046e+00 4.295468224027e+00 4.294152738368e+00 4.292788891376e+00 4.291376982591e+00 4.289925410023e+00 4.288420485446e+00 4.286875290046e+00 4.285281779651e+00 4.283638837765e+00 4.281954314957e+00 4.280217985546e+00 4.278438047499e+00 4.276608622812e+00 4.274730624695e+00 4.272810504018e+00 4.270835494138e+00 4.268817955215e+00 4.266750985774e+00 4.264630398161e+00 4.262472873987e+00 4.260254598642e+00 4.257995488296e+00 4.255687324655e+00 4.253322329327e+00 4.250918608731e+00 4.248456776397e+00 4.245949864685e+00 4.243396248794e+00 4.240787534539e+00 4.238135454129e+00 4.235428111443e+00 4.232674030183e+00 4.229869944376e+00 4.227009789827e+00 4.224109218373e+00 4.221150799495e+00 4.218146458752e+00 4.215093444872e+00 4.211984030641e+00 4.208832604946e+00 4.205622687254e+00 4.202364519546e+00 4.199059360977e+00 4.195696775210e+00 4.192292539963e+00 4.188831105774e+00 4.185320955641e+00 4.181763158805e+00 4.178147467784e+00 4.174491088381e+00 4.170776508931e+00 4.167015054294e+00 4.163204336815e+00 4.159335503455e+00 4.155426900916e+00 4.151460473175e+00 4.147444517254e+00 4.143383868506e+00 4.139263187511e+00 4.135103698019e+00 4.130888130162e+00 4.126620862162e+00 4.122310573006e+00 4.117941437997e+00 4.113531485449e+00 4.109065189301e+00 4.104551043943e+00 4.099994998815e+00 4.095376050142e+00 4.090720325173e+00 4.086010664553e+00 4.081250499015e+00 4.076449922622e+00 4.071588362652e+00 4.066690360322e+00 4.061738343821e+00 4.056735589391e+00 4.051697488097e+00 4.046595156312e+00 4.041458026503e+00 4.036271916057e+00 4.031032968551e+00 4.025759053988e+00 4.020423580058e+00 4.015054500848e+00 4.009634807416e+00 4.004165662296e+00 3.998662908623e+00 3.993100465136e+00 3.987503792214e+00 3.981861863413e+00 3.976167839918e+00 3.970444024263e+00 3.964660429207e+00 3.958844888295e+00 3.952984197674e+00 3.947076359037e+00 3.941136989306e+00 3.935142340324e+00 3.929114702360e+00 3.923046424408e+00 3.916928987992e+00 3.910785066837e+00 3.904586264674e+00 3.898357855891e+00 3.892090160163e+00 3.885773890448e+00 3.879434486946e+00 3.873042000746e+00 3.866620456523e+00 3.860163586733e+00 3.853659517320e+00 3.847134057383e+00 3.840557323269e+00 3.833954024169e+00 3.827317237494e+00 3.820636662366e+00 3.813936498574e+00 3.807189631562e+00 3.800413681248e+00 3.793608286552e+00 3.786760469416e+00 3.779894077717e+00 3.772987531960e+00 3.766051055594e+00 3.759092831224e+00 3.752088312625e+00 3.745070493658e+00 3.738013299564e+00 3.730929993181e+00 3.723823627775e+00 3.716675722353e+00 3.709519258690e+00 3.702321980804e+00 3.695101945235e+00 3.687865218771e+00 3.680584722061e+00 3.673296998904e+00 3.665973510598e+00 3.658628035024e+00 3.651268313204e+00 3.643868827295e+00 3.636462904856e+00 3.629026171409e+00 3.621565990439e+00 3.614096841760e+00 3.606587699959e+00 3.599075480266e+00 3.591533334526e+00 3.583970214427e+00 3.576402015956e+00 3.568795323291e+00 3.561186926103e+00 3.553552721951e+00 3.545897219283e+00 3.538240363728e+00 3.530546256379e+00 3.522851500544e+00 3.515134233519e+00 3.507398500075e+00 3.499662151455e+00 3.491891213229e+00 3.484122896882e+00 3.476331869468e+00 3.468522854804e+00 3.460718309251e+00 3.452879849084e+00 3.445044365927e+00 3.437193734127e+00 3.429319856845e+00 3.421456557976e+00 3.413559117735e+00 3.405665409223e+00 3.397760794587e+00 3.389831814138e+00 3.381916139940e+00 3.373968135740e+00 3.366024966540e+00 3.358072294376e+00 3.350096475484e+00 3.342135786205e+00 3.334142913903e+00 3.326155537593e+00 3.318162507450e+00 3.310144986979e+00 3.302145033575e+00 3.294112699423e+00 3.286086030361e+00 3.278056542277e+00 3.270000290070e+00 3.261962661424e+00 3.253898211610e+00 3.245833220286e+00 3.237770356430e+00 3.229681746462e+00 3.221609332724e+00 3.213509971084e+00 3.205411901111e+00 3.197315778849e+00 3.189190502975e+00 3.181086612705e+00 3.172954795534e+00 3.164822321416e+00 3.156694180018e+00 3.148534968117e+00 3.140397760315e+00 3.132231309202e+00 3.124063550538e+00 3.115902626424e+00 3.107706478809e+00 3.099533131141e+00 3.091331803719e+00 3.083124642373e+00 3.074928205856e+00 3.066693222935e+00 3.058482062654e+00 3.050242671754e+00 3.041993644342e+00 3.033758408129e+00 3.025478633389e+00 3.017224829564e+00 3.008942981140e+00 3.000649302995e+00 2.992370314775e+00 2.984043699798e+00 2.975740862959e+00 2.967409540321e+00 2.959063665961e+00 2.950734083712e+00 2.942352699496e+00 2.933997327325e+00 2.925610435997e+00 2.917203296926e+00 2.908817432899e+00 2.900375436624e+00 2.891953651975e+00 2.883505814765e+00 2.875029848382e+00 2.866575202873e+00 2.858063209386e+00 2.849569039129e+00 2.841046951997e+00 2.832494214703e+00 2.823962243927e+00 2.815366310665e+00 2.806790821028e+00 2.798184835888e+00 2.789541202492e+00 2.780919731929e+00 2.772232591536e+00 2.763557795170e+00 2.754858021546e+00 2.746113115749e+00 2.737393174576e+00 2.728600768777e+00 2.719819816884e+00 2.711012282308e+00 2.702154291263e+00 2.693320213625e+00 2.684411885038e+00 2.675512132496e+00 2.666584827304e+00 2.657601999421e+00 2.648645496069e+00 2.639612403527e+00 2.630579070830e+00 2.621523888734e+00 2.612405030803e+00 2.603313189011e+00 2.594140963495e+00 2.584969036866e+00 2.575773206386e+00 2.566510532201e+00 2.557274980736e+00 2.547956351993e+00 2.538632691861e+00 2.529290865952e+00 2.519874421755e+00 2.510485396133e+00 2.501013183892e+00 2.491532909665e+00 2.482034400387e+00 2.472459715722e+00 2.462912766104e+00 2.453280146891e+00 2.443639385946e+00 2.433980745699e+00 2.424238775714e+00 2.414529601050e+00 2.404734399405e+00 2.394925934667e+00 2.385109315443e+00 2.375200914968e+00 2.365327386011e+00 2.355372160932e+00 2.345396249790e+00 2.335417035602e+00 2.325347831031e+00 2.315311774210e+00 2.305197060871e+00 2.295063410946e+00 2.284927189839e+00 2.274702155438e+00 2.264511644407e+00 2.254249136029e+00 2.243963123841e+00 2.233683759184e+00 2.223314483348e+00 2.212984599665e+00 2.202586873829e+00 2.192166559243e+00 2.181761469675e+00 2.171268492710e+00 2.160818261316e+00 2.150307817560e+00 2.139777980201e+00 2.129270534611e+00 2.118678585868e+00 2.108135798541e+00 2.097543052906e+00 2.086929619994e+00 2.076352819983e+00 2.065697352873e+00 2.055096663074e+00 2.044458176554e+00 2.033803226820e+00 2.023194173808e+00 2.012516869214e+00 2.001899495334e+00 1.991257660986e+00 1.980607136321e+00 1.970014655942e+00 1.959363222921e+00 1.948783956456e+00 1.938190303531e+00 1.927596926495e+00 1.917075779067e+00 1.906508704427e+00 1.896020522709e+00 1.885538333268e+00 1.875066017560e+00 1.864680107434e+00 1.854262396292e+00 1.843938268783e+00 1.833634614209e+00 1.823354674301e+00 1.813177321359e+00 1.802983289246e+00 1.792896507155e+00 1.782851864623e+00 1.772842698813e+00 1.762956392166e+00 1.753072856713e+00 1.743309875714e+00 1.733609198114e+00 1.723962910178e+00 1.714455579319e+00 1.704971885827e+00 1.695626187960e+00 1.686365400058e+00 1.677174925352e+00 1.668145169841e+00 1.659161728221e+00 1.650333582994e+00 1.641613092590e+00 1.632983729526e+00 1.624529814696e+00 1.616150224232e+00 1.607940662562e+00 1.599862661306e+00 1.591896022273e+00 1.584127481818e+00 1.576452659051e+00 1.568967445568e+00 1.561633907760e+00 1.554434910985e+00 1.547447153814e+00 1.540578125838e+00 1.533914271028e+00 1.527420351638e+00 1.521079142827e+00 1.514967838730e+00 1.508989396308e+00 1.503232261896e+00 1.497658796262e+00 1.492252403614e+00 1.487086853010e+00 1.482065793140e+00 1.477278586664e+00 1.472682197747e+00 1.468262899700e+00 1.464087725570e+00 1.460065062826e+00 1.456276568613e+00 1.452682868523e+00 1.449264917483e+00 1.446090251508e+00 1.443066678864e+00 1.440271678065e+00 1.437666385524e+00 1.435230031527e+00 1.433024923585e+00 1.430962656267e+00 1.429114661568e+00 1.427441110526e+00 1.425922676474e+00 1.424616543013e+00 1.423435281456e+00 1.422446720950e+00 1.421613214603e+00 1.420910509362e+00 1.420397113639e+00 1.419981166530e+00 1.419735319120e+00 1.419612503895e+00 1.419594593562e+00 1.419736065645e+00 1.419946895733e+00 1.420295335905e+00 1.420737246646e+00 1.421252905770e+00 1.421894760255e+00 1.422575191043e+00 1.423360876573e+00 1.424206560620e+00 1.425095355601e+00 1.426075772379e+00 1.427063044187e+00 1.428122684015e+00 1.429210182562e+00 1.430308413626e+00 1.431467916539e+00 1.432599471265e+00 1.433772125980e+00 1.434941344923e+00 1.436086758949e+00 1.437264164929e+00 1.438381574831e+00 1.439506942484e+00 1.440597361856e+00 1.441633431376e+00 1.442666576718e+00 1.443604463057e+00 1.444519178900e+00 1.445363900587e+00 1.446114576527e+00 1.446830080004e+00 1.447414412484e+00 1.447934292211e+00 1.448347113326e+00 1.448622937016e+00 1.448824401504e+00 1.448846041006e+00 1.448760852370e+00 1.448525485091e+00 1.448097951214e+00 1.447554050760e+00 1.446778721646e+00 1.445841738542e+00 1.444709615843e+00 1.443325175074e+00 1.441773853917e+00 1.439937509591e+00 1.437883231380e+00 1.435583541366e+00 1.432973272302e+00 1.430149193046e+00 1.426988573538e+00 1.423557391669e+00 1.419844206980e+00 1.415769221441e+00 1.411443499065e+00 1.406751204067e+00 1.401748857512e+00 1.396448723491e+00 1.390764733114e+00 1.384820270409e+00 1.378508785821e+00 1.371882332309e+00 1.364982100679e+00 1.357713757420e+00 1.350215296930e+00 1.342402460444e+00 1.334316611709e+00 1.326032637067e+00 1.317455051969e+00 1.308732943348e+00 1.299805531639e+00 1.290711033500e+00 1.281548820649e+00 1.272230734138e+00 1.262913895557e+00 1.253560709433e+00 1.244205292676e+00 1.234967923501e+00 1.225767358275e+00 1.216758812007e+00 1.207928363301e+00 1.199298949359e+00 1.191003243060e+00 1.182959556950e+00 1.175317784001e+00 1.168070506756e+00 1.161226069734e+00 1.154914408906e+00 1.149049023563e+00 1.143752004355e+00 1.139021626724e+00 1.134837071935e+00 1.131309113254e+00 1.128343433076e+00 1.126027452269e+00 1.124345119608e+00 1.123248129043e+00 1.122823224503e+00 1.122960334357e+00 1.123713889458e+00 1.125049826762e+00 1.126906562959e+00 1.129334638316e+00 1.132224628690e+00 1.135603525474e+00 1.139427486313e+00 1.143628733622e+00 1.148240274558e+00 1.153152761700e+00 1.158389121719e+00 1.163896613836e+00 1.169618214788e+00 1.175577026700e+00 1.181674071429e+00 1.187935012854e+00 1.194306410349e+00 1.200743194637e+00 1.207268610284e+00 1.213792384215e+00 1.220347056791e+00 1.226876458819e+00 1.233349736563e+00 1.239789062388e+00 1.246105485974e+00 1.252340816797e+00 1.258438038544e+00 1.264364991988e+00 1.270151804955e+00 1.275703663703e+00 1.281066263726e+00 1.286184019560e+00 1.291023734145e+00 1.295618859259e+00 1.299874146225e+00 1.303839401225e+00 1.307460648842e+00 1.310711183850e+00 1.313628856979e+00 1.316125502466e+00 1.318257995061e+00 1.319984003450e+00 1.321281470756e+00 1.322206605197e+00 1.322676373767e+00 1.322767593877e+00 1.322450952191e+00 1.321712829511e+00 1.320632786425e+00 1.319135136952e+00 1.317312475240e+00 1.315150990434e+00 1.312646796541e+00 1.309892678536e+00 1.306825811922e+00 1.303541444545e+00 1.300040289120e+00 1.296318827393e+00 1.292479086897e+00 1.288458000547e+00 1.284352201567e+00 1.280169585858e+00 1.275896286194e+00 1.271641395125e+00 1.267339315661e+00 1.263078019920e+00 1.258868345929e+00 1.254694685644e+00 1.250658222317e+00 1.246697600195e+00 1.242892340078e+00 1.239254939643e+00 1.235767543188e+00 1.232520762615e+00 1.229456368447e+00 1.226643817893e+00 1.224089647287e+00 1.221764644603e+00 1.219751639171e+00 1.217976771985e+00 1.216493425443e+00 1.215286122749e+00 1.214310266132e+00 1.213617999516e+00 1.213113231044e+00 1.212822577121e+00 1.212699500927e+00 1.212677667097e+00 1.212778225018e+00 1.212881251267e+00 1.212994295170e+00 1.213050641221e+00 1.212966384685e+00 1.212755208220e+00 1.212290479579e+00 1.211572553891e+00 1.210539859793e+00 1.209116292841e+00 1.207315873658e+00 1.205026024315e+00 1.202262008008e+00 1.198967292128e+00 1.195077139009e+00 1.190620357086e+00 1.185487259526e+00 1.179702799620e+00 1.173219917826e+00 1.165975314932e+00 1.158010292034e+00 1.149221461148e+00 1.139646153293e+00 1.129258330000e+00 1.118017125176e+00 1.106003921782e+00 1.093164704757e+00 1.079590991663e+00 1.065346358106e+00 1.050475795707e+00 1.035167872404e+00 1.019502675684e+00 1.003701100246e+00 9.879761399096e-01 9.725266265754e-01 9.576830039845e-01 9.436795471041e-01 9.308460331670e-01 9.194890611697e-01 9.098781495100e-01 9.023259286053e-01 8.970266375402e-01 8.942029705878e-01 8.939678224414e-01 8.963784692616e-01 9.014671720165e-01 9.091186295049e-01 9.192638051951e-01 9.317043554797e-01 9.462460391358e-01 9.626937760191e-01 9.807711472201e-01 1.000300776494e+00 1.021014496715e+00 1.042712378784e+00 1.065204640987e+00 1.088248274603e+00 1.111710389519e+00 1.135351563731e+00 1.158998511066e+00 1.182478711522e+00 1.205531856653e+00 1.228011869221e+00 1.249653951207e+00 1.270248348713e+00 1.289604910157e+00 1.307459020631e+00 1.323673287485e+00 1.338036263952e+00 1.350414630468e+00 1.360732911228e+00 1.368874314709e+00 1.374884256089e+00 1.378750107515e+00 1.380550641498e+00 1.380434026439e+00 1.378485090293e+00 1.374930777420e+00 1.369913938924e+00 1.363605012731e+00 1.356207991788e+00 1.347806601316e+00 1.338561038414e+00 1.328531886671e+00 1.317750625335e+00 1.306287435514e+00 1.294099788655e+00 1.281235293819e+00 1.267701853644e+00 1.253529631418e+00 1.238837625713e+00 1.223714844993e+00 1.208375675808e+00 1.193032916100e+00 1.177949903767e+00 1.163456129199e+00 1.149818384589e+00 1.137380047303e+00 1.126399309176e+00 1.117102627103e+00 1.109701953274e+00 1.104280599221e+00 1.100937218084e+00 1.099666625463e+00 1.100440819314e+00 1.103214204047e+00 1.107871152844e+00 1.114330916601e+00 1.122417532603e+00 1.131951315416e+00 1.142697300677e+00 1.154301545707e+00 1.166407496285e+00 1.178511658613e+00 1.190069517721e+00 1.200512365317e+00 1.209199781328e+00 1.215574721552e+00 1.219097261041e+00 1.219358945526e+00 1.216110293354e+00 1.209238796484e+00 1.198891953579e+00 1.185385690732e+00 1.169256994343e+00 1.151235444507e+00 1.132160377157e+00 1.112975523932e+00 1.094591368742e+00 1.077846485515e+00 1.063394298055e+00 1.051624731079e+00 1.040019895621e+00 1.024783363592e+00 1.014944127701e+00 1.015859359372e+00 1.023533468347e+00 1.028218128897e+00 1.023362893139e+00 1.011142417173e+00 1.000160084280e+00 9.971483316692e-01 1.000030673355e+00 9.996095656626e-01 9.880551990238e-01 9.658002555748e-01 9.411632932844e-01 9.230259207745e-01 9.124943456689e-01 9.019722262275e-01 8.829088333796e-01 8.542902545863e-01 8.243301463932e-01 8.038455810894e-01 7.963727517805e-01 7.950525424378e-01 7.902387201701e-01 7.793617606909e-01 7.694492646127e-01 7.702336727945e-01 7.838101105292e-01 8.017938210511e-01 8.131728191709e-01 8.139286517356e-01 8.096390765524e-01 8.095183327563e-01 8.169740647238e-01 8.259634662470e-01 8.271050972484e-01 8.170318535720e-01 8.023562436720e-01 7.948369429263e-01 8.010669705906e-01 8.167063618806e-01 8.320369309848e-01 8.423970109046e-01 8.528730057721e-01 8.731635386938e-01 9.070630792199e-01 9.474547818378e-01 9.822571547825e-01 1.004302541286e+00 1.016111758946e+00 1.026477166372e+00 1.041645296151e+00 1.058914730990e+00 1.069231116920e+00 1.065999993974e+00 1.051853512370e+00 1.037891808535e+00 1.035317505609e+00 1.045929829726e+00 1.061238424483e+00 1.071240424366e+00 1.073371694145e+00 1.073727715912e+00 1.080160123889e+00 1.093567373324e+00 1.106394905937e+00 1.110323026123e+00 1.105049201076e+00 1.098929139766e+00 9.965905327624e-01 8.959748663079e-01 9.413457432408e-01 1.056449684321e+00 1.065523878619e+00 9.145742630093e-01 7.368094916062e-01 7.922438375411e-01 1.021405098705e+00 1.167802856188e+00 1.133185550939e+00 9.731941437162e-01 8.455335464334e-01 8.506483860679e-01 8.908398218616e-01 8.661565596820e-01 8.183961068542e-01 8.506774285903e-01 9.399335593953e-01 9.662669829275e-01 8.834192538023e-01 7.803662749092e-01 8.031899302100e-01 9.156173045799e-01 9.541219238034e-01 8.493920211986e-01 6.846660030038e-01 6.670804184026e-01 8.194464009245e-01 9.380133922510e-01 9.231875262842e-01 8.184373101328e-01 7.531970163963e-01 7.886381046835e-01 8.327124245789e-01 8.111310468758e-01 7.647680940367e-01 7.858596509190e-01 8.675443595527e-01 9.174362968805e-01 8.981257843632e-01 8.660341856320e-01 8.929212112543e-01 9.487571420172e-01 9.455394383872e-01 8.631162973039e-01 7.983528877338e-01 8.693671148944e-01 1.016249746808e+00 1.095610195344e+00 1.047473888490e+00 9.225611211231e-01 8.467360684817e-01 8.854698257181e-01 9.546726540996e-01 9.686557568412e-01 9.365630021160e-01 9.243539059723e-01 9.555268018630e-01 9.757449694932e-01 9.338788830422e-01 8.479149922356e-01 7.974263057548e-01 8.335184077453e-01 9.057725427555e-01 9.422480595841e-01 9.250232500723e-01 8.841477487418e-01 8.565208000663e-01 8.515929725142e-01 8.620676123850e-01 8.932507657671e-01 9.547414835720e-01 1.028179309502e+00 1.067783818921e+00 1.035493074309e+00 9.371988445401e-01 8.478410978760e-01 8.782119086579e-01 1.025600855050e+00 1.162169019924e+00 1.177678560076e+00 1.039612486217e+00 8.204630972412e-01 7.248281851261e-01 8.704833795420e-01 1.051568098181e+00 1.087982655928e+00 9.465896080407e-01 7.332012652969e-01 6.744570350610e-01 8.107525399876e-01 9.149052944885e-01 8.753757507369e-01 7.562440898741e-01 7.370430845110e-01 8.541513867139e-01 9.300450468985e-01 8.575582852623e-01 7.104386408404e-01 7.332941837677e-01 9.539111143858e-01 1.115293526503e+00 1.066824542224e+00 8.306286023776e-01 6.612448780496e-01 8.571131979229e-01 1.140672140808e+00 1.230085474546e+00 1.061295623748e+00 7.586010276582e-01 6.959825409969e-01 9.762543578502e-01 1.204072735146e+00 1.193052022524e+00 9.591260043495e-01 7.125107041654e-01 7.901729300259e-01 1.049996200746e+00 1.176920366906e+00 1.074535890756e+00 8.151817630130e-01 6.598509911503e-01 8.255071069874e-01 1.047160163006e+00 1.099335885069e+00 9.539491085402e-01
 2.673093445350e+00 2.675255187038e+00 2.680538435141e+00 2.685816808400e+00 2.688035386396e+00 2.688510129218e+00 2.690978640060e+00 2.696318842088e+00 2.701370362990e+00 2.703424559304e+00 2.704040622451e+00 2.706850611027e+00 2.712402891449e+00 2.717348346229e+00 2.719204977420e+00 2.719932448389e+00 2.723156078404e+00 2.728962471279e+00 2.733780813334e+00 2.735471071908e+00 2.736326421342e+00 2.739831673786e+00 2.745763352662e+00 2.750502697359e+00 2.752074552880e+00 2.752924499815e+00 2.756552158996e+00 2.762596947232e+00 2.767286355446e+00 2.768717327854e+00 2.769519639342e+00 2.773194351072e+00 2.779216626253e+00 2.783779804430e+00 2.785095190411e+00 2.785868842240e+00 2.789535811783e+00 2.795458231304e+00 2.799824677775e+00 2.801015483447e+00 2.801889669868e+00 2.805725976093e+00 2.811576355916e+00 2.815648678963e+00 2.816742739182e+00 2.817910175846e+00 2.822070408782e+00 2.827849019247e+00 2.831606641216e+00 2.832641112471e+00 2.834167884470e+00 2.838701857490e+00 2.844447315629e+00 2.847907124000e+00 2.848913573914e+00 2.850835120605e+00 2.855707385950e+00 2.861353555970e+00 2.864556197663e+00 2.865621919687e+00 2.867868808650e+00 2.872916417436e+00 2.878422733205e+00 2.881452813427e+00 2.882614853127e+00 2.885132091918e+00 2.890253370656e+00 2.895568596262e+00 2.898493280024e+00 2.899829894263e+00 2.902543327472e+00 2.907602217339e+00 2.912732803702e+00 2.915643555561e+00 2.917164479550e+00 2.920014099343e+00 2.924987132450e+00 2.929958884595e+00 2.932911304382e+00 2.934646695671e+00 2.937569200769e+00 2.942384302861e+00 2.947236382386e+00 2.950301213554e+00 2.952228323895e+00 2.955168740832e+00 2.959825995249e+00 2.964588645275e+00 2.967801968768e+00 2.969942119584e+00 2.972863641344e+00 2.977317257681e+00 2.982019836825e+00 2.985426648821e+00 2.987762672057e+00 2.990643456693e+00 2.994900764481e+00 2.999554499254e+00 3.003170935592e+00 3.005726248545e+00 3.008547610219e+00 3.012568614048e+00 3.017159506709e+00 3.020997855474e+00 3.023783501100e+00 3.026562892088e+00 3.030338524635e+00 3.034813781716e+00 3.038856788523e+00 3.041927964115e+00 3.044713630998e+00 3.048223951585e+00 3.052528919504e+00 3.056727974827e+00 3.060108408396e+00 3.063007956749e+00 3.066313373226e+00 3.070378704609e+00 3.074642060203e+00 3.078341224352e+00 3.081439065593e+00 3.084618625396e+00 3.088420465901e+00 3.092620559869e+00 3.096566756524e+00 3.099950611136e+00 3.103125095939e+00 3.106665544484e+00 3.110696122621e+00 3.114771104540e+00 3.118438547631e+00 3.121745067641e+00 3.125127341681e+00 3.128911816668e+00 3.132972396143e+00 3.136882183443e+00 3.140413074269e+00 3.143784918433e+00 3.147361099866e+00 3.151261822531e+00 3.155261824584e+00 3.159043763816e+00 3.162554916153e+00 3.166040182097e+00 3.169746190510e+00 3.173663569726e+00 3.177579680372e+00 3.181302333017e+00 3.184853192159e+00 3.188433947386e+00 3.192196971420e+00 3.196088896323e+00 3.199952215331e+00 3.203673395412e+00 3.207289037136e+00 3.210938215120e+00 3.214716039908e+00 3.218587109057e+00 3.222442651489e+00 3.226203781820e+00 3.229882186126e+00 3.233578439385e+00 3.237372155422e+00 3.241247075923e+00 3.245112729471e+00 3.248906140723e+00 3.252630608601e+00 3.256365357058e+00 3.260176100144e+00 3.264047732832e+00 3.267909626329e+00 3.271715380020e+00 3.275468535823e+00 3.279230125085e+00 3.283047041718e+00 3.286906219560e+00 3.290751119051e+00 3.294557343647e+00 3.298341733251e+00 3.302137518263e+00 3.305964192935e+00 3.309805456964e+00 3.313635153376e+00 3.317459941674e+00 3.321286828578e+00 3.325114756533e+00 3.328945831236e+00 3.332774895861e+00 3.336609917826e+00 3.340456269630e+00 3.344308061698e+00 3.348149591818e+00 3.351978963859e+00 3.355812886289e+00 3.359654949773e+00 3.363513766547e+00 3.367369142735e+00 3.371213126890e+00 3.375053594029e+00 3.378901290519e+00 3.382757184469e+00 3.386617462989e+00 3.390473763146e+00 3.394326697005e+00 3.398182081754e+00 3.402043080983e+00 3.405909544070e+00 3.409771608475e+00 3.413630532608e+00 3.417488231215e+00 3.421354538823e+00 3.425226808845e+00 3.429096705922e+00 3.432959929784e+00 3.436821395161e+00 3.440693058082e+00 3.444571609224e+00 3.448444517040e+00 3.452310358272e+00 3.456181632264e+00 3.460060319337e+00 3.463945095298e+00 3.467819668446e+00 3.471689893323e+00 3.475567050690e+00 3.479459366464e+00 3.483344235724e+00 3.487222022780e+00 3.491097268678e+00 3.494983972377e+00 3.498880527535e+00 3.502771118803e+00 3.506644210841e+00 3.510527651797e+00 3.514423591152e+00 3.518320550614e+00 3.522208140322e+00 3.526087210791e+00 3.529974685569e+00 3.533874118350e+00 3.537766388854e+00 3.541649804091e+00 3.545536880159e+00 3.549432079894e+00 3.553322511484e+00 3.557205747435e+00 3.561087063100e+00 3.564979124153e+00 3.568872099488e+00 3.572752957231e+00 3.576627663264e+00 3.580511199242e+00 3.584402871411e+00 3.588286539176e+00 3.592157069699e+00 3.596026783865e+00 3.599909217777e+00 3.603795038611e+00 3.607667384661e+00 3.611532715271e+00 3.615403857006e+00 3.619282908743e+00 3.623157246837e+00 3.627024897486e+00 3.630894287786e+00 3.634763157405e+00 3.638633217022e+00 3.642500792240e+00 3.646366378794e+00 3.650234780334e+00 3.654099807065e+00 3.657961000239e+00 3.661822980180e+00 3.665685732924e+00 3.669545615746e+00 3.673401365600e+00 3.677254640872e+00 3.681110152355e+00 3.684966780533e+00 3.688818742057e+00 3.692663221342e+00 3.696508642547e+00 3.700354925793e+00 3.704197272171e+00 3.708038443546e+00 3.711873641613e+00 3.715708043493e+00 3.719539109887e+00 3.723365127221e+00 3.727192102772e+00 3.731018888802e+00 3.734840002641e+00 3.738656382746e+00 3.742466749559e+00 3.746279089593e+00 3.750091755453e+00 3.753899861799e+00 3.757703594041e+00 3.761503412998e+00 3.765299958494e+00 3.769098049025e+00 3.772891507190e+00 3.776682019177e+00 3.780469428978e+00 3.784252178340e+00 3.788032769881e+00 3.791812409112e+00 3.795588056986e+00 3.799357771042e+00 3.803125532007e+00 3.806889933719e+00 3.810652522896e+00 3.814407418904e+00 3.818166021637e+00 3.821915642050e+00 3.825661669256e+00 3.829404657661e+00 3.833144182294e+00 3.836880297353e+00 3.840613853006e+00 3.844342545156e+00 3.848062001940e+00 3.851781263734e+00 3.855499825092e+00 3.859211405425e+00 3.862917493409e+00 3.866615281404e+00 3.870312181435e+00 3.874005600286e+00 3.877696868448e+00 3.881379864801e+00 3.885053192549e+00 3.888722922536e+00 3.892393099376e+00 3.896057546371e+00 3.899716463555e+00 3.903364631968e+00 3.907008430941e+00 3.910650663338e+00 3.914288956213e+00 3.917920782491e+00 3.921543662672e+00 3.925159507279e+00 3.928772767583e+00 3.932384099614e+00 3.935987291900e+00 3.939582122116e+00 3.943167383802e+00 3.946751701723e+00 3.950332728041e+00 3.953905432752e+00 3.957470049746e+00 3.961025298467e+00 3.964578451233e+00 3.968128942483e+00 3.971668453886e+00 3.975198885336e+00 3.978721932974e+00 3.982241160349e+00 3.985757489186e+00 3.989263016023e+00 3.992760044615e+00 3.996246518078e+00 3.999730048540e+00 4.003210376226e+00 4.006680329447e+00 4.010137618934e+00 4.013586524606e+00 4.017033423769e+00 4.020474403641e+00 4.023904656371e+00 4.027324583884e+00 4.030735196249e+00 4.034141243229e+00 4.037540553169e+00 4.040930666791e+00 4.044309088410e+00 4.047680166937e+00 4.051042150201e+00 4.054398626483e+00 4.057745704171e+00 4.061079987796e+00 4.064410691951e+00 4.067727331241e+00 4.071036423257e+00 4.074337527540e+00 4.077627222112e+00 4.080912589723e+00 4.084183116665e+00 4.087442977409e+00 4.090694691966e+00 4.093937624260e+00 4.097171867445e+00 4.100393818322e+00 4.103602754291e+00 4.106805151983e+00 4.109995141627e+00 4.113175791475e+00 4.116344993804e+00 4.119500376973e+00 4.122649406648e+00 4.125785037133e+00 4.128908361518e+00 4.132021060204e+00 4.135121212048e+00 4.138212743997e+00 4.141290079779e+00 4.144355828241e+00 4.147411670107e+00 4.150451743820e+00 4.153483006611e+00 4.156500723277e+00 4.159504089907e+00 4.162497977853e+00 4.165477948891e+00 4.168445117411e+00 4.171400847305e+00 4.174342143552e+00 4.177273044790e+00 4.180185522743e+00 4.183088700513e+00 4.185978274082e+00 4.188851143937e+00 4.191715462637e+00 4.194562113846e+00 4.197396089185e+00 4.200216002498e+00 4.203019896195e+00 4.205812964269e+00 4.208586128536e+00 4.211347778459e+00 4.214097188781e+00 4.216827362769e+00 4.219546359410e+00 4.222245687541e+00 4.224931186894e+00 4.227601406153e+00 4.230254860192e+00 4.232894810420e+00 4.235515598506e+00 4.238121077602e+00 4.240713364611e+00 4.243284921692e+00 4.245843670149e+00 4.248380520649e+00 4.250902823525e+00 4.253407159527e+00 4.255894526075e+00 4.258366360065e+00 4.260818142227e+00 4.263252984059e+00 4.265669657098e+00 4.268066530386e+00 4.270447148365e+00 4.272807801138e+00 4.275149110101e+00 4.277472414584e+00 4.279777117218e+00 4.282062068324e+00 4.284327717647e+00 4.286573682355e+00 4.288799975896e+00 4.291003852138e+00 4.293188484018e+00 4.295355453749e+00 4.297496253359e+00 4.299622674419e+00 4.301723197251e+00 4.303801721223e+00 4.305865659226e+00 4.307898426901e+00 4.309917120159e+00 4.311910750348e+00 4.313879556659e+00 4.315832836674e+00 4.317754106254e+00 4.319660883436e+00 4.321540298665e+00 4.323394419812e+00 4.325231615564e+00 4.327036101437e+00 4.328826508498e+00 4.330586199282e+00 4.332321183615e+00 4.334039774664e+00 4.335718706655e+00 4.337386471134e+00 4.339023330393e+00 4.340630939223e+00 4.342222367084e+00 4.343775813660e+00 4.345316023821e+00 4.346818912215e+00 4.348298929986e+00 4.349759885461e+00 4.351177988051e+00 4.352585130561e+00 4.353951827882e+00 4.355295857326e+00 4.356616296084e+00 4.357897344232e+00 4.359163664739e+00 4.360389658572e+00 4.361591320558e+00 4.362767383191e+00 4.363903708594e+00 4.365025917280e+00 4.366102278790e+00 4.367157919482e+00 4.368183645311e+00 4.369168268909e+00 4.370138108359e+00 4.371061288824e+00 4.371962220764e+00 4.372832720943e+00 4.373662868347e+00 4.374470521438e+00 4.375237322440e+00 4.375976729381e+00 4.376681755276e+00 4.377350474224e+00 4.377993965517e+00 4.378594423823e+00 4.379168754875e+00 4.379705524457e+00 4.380205277107e+00 4.380676649787e+00 4.381106049941e+00 4.381504236127e+00 4.381866767187e+00 4.382191875746e+00 4.382485045334e+00 4.382735270460e+00 4.382954356199e+00 4.383137622817e+00 4.383278068887e+00 4.383385906258e+00 4.383453095156e+00 4.383483336720e+00 4.383478827552e+00 4.383429810994e+00 4.383348193585e+00 4.383225019235e+00 4.383060592233e+00 4.382860576139e+00 4.382615933022e+00 4.382337873036e+00 4.382015393613e+00 4.381651686406e+00 4.381251621568e+00 4.380803811632e+00 4.380321706554e+00 4.379792869710e+00 4.379222824969e+00 4.378615712589e+00 4.377956635230e+00 4.377265853800e+00 4.376523655030e+00 4.375741402264e+00 4.374919347140e+00 4.374047185287e+00 4.373137899358e+00 4.372179823080e+00 4.371177902726e+00 4.370134282101e+00 4.369040588945e+00 4.367908239456e+00 4.366724535961e+00 4.365496872430e+00 4.364227906001e+00 4.362904938816e+00 4.361543049361e+00 4.360131642973e+00 4.358672150155e+00 4.357169351911e+00 4.355614322707e+00 4.354016351772e+00 4.352368402673e+00 4.350671646343e+00 4.348931505786e+00 4.347135947858e+00 4.345298500303e+00 4.343411621339e+00 4.341471279364e+00 4.339489186880e+00 4.337449278509e+00 4.335364601297e+00 4.333231536775e+00 4.331044274077e+00 4.328812072803e+00 4.326524499882e+00 4.324190696856e+00 4.321806599988e+00 4.319367415587e+00 4.316884783751e+00 4.314342679049e+00 4.311755534765e+00 4.309117224669e+00 4.306418890170e+00 4.303681020797e+00 4.300882563419e+00 4.298036583452e+00 4.295138913712e+00 4.292185698908e+00 4.289186074716e+00 4.286128496404e+00 4.283019585108e+00 4.279860972903e+00 4.276645008243e+00 4.273382425045e+00 4.270063718144e+00 4.266691285142e+00 4.263270977558e+00 4.259790027699e+00 4.256265174250e+00 4.252680011283e+00 4.249040713616e+00 4.245356010696e+00 4.241607785207e+00 4.237817791195e+00 4.233967955575e+00 4.230063601974e+00 4.226114057615e+00 4.222098872485e+00 4.218039631922e+00 4.213923872698e+00 4.209753943871e+00 4.205537124763e+00 4.201257442239e+00 4.196932675543e+00 4.192548781136e+00 4.188112272481e+00 4.183631012187e+00 4.179085262606e+00 4.174495645190e+00 4.169848381995e+00 4.165146148491e+00 4.160398505685e+00 4.155588842042e+00 4.150736603451e+00 4.145826499985e+00 4.140861195884e+00 4.135853249837e+00 4.130781351335e+00 4.125667840286e+00 4.120498517842e+00 4.115272405816e+00 4.110007120968e+00 4.104676525172e+00 4.099305862975e+00 4.093879657718e+00 4.088398971445e+00 4.082876927721e+00 4.077293977762e+00 4.071668518458e+00 4.065992240489e+00 4.060260881262e+00 4.054489249386e+00 4.048658394930e+00 4.042785555157e+00 4.036862929422e+00 4.030886177650e+00 4.024871285596e+00 4.018796548740e+00 4.012684956166e+00 4.006521419126e+00 4.000306248975e+00 3.994057093972e+00 3.987745651680e+00 3.981397898343e+00 3.975005097611e+00 3.968558287279e+00 3.962081896407e+00 3.955544253314e+00 3.948970502952e+00 3.942356787201e+00 3.935687080525e+00 3.928989580530e+00 3.922235222027e+00 3.915445225175e+00 3.908616060774e+00 3.901734475925e+00 3.894828085674e+00 3.887865911588e+00 3.880870584435e+00 3.873838227472e+00 3.866753130591e+00 3.859646811322e+00 3.852487958472e+00 3.845296279163e+00 3.838073679475e+00 3.830797188846e+00 3.823504121319e+00 3.816158053290e+00 3.808783002769e+00 3.801378469758e+00 3.793923984095e+00 3.786451328749e+00 3.778933879635e+00 3.771385609968e+00 3.763812906151e+00 3.756190827604e+00 3.748553841184e+00 3.740871965972e+00 3.733163271855e+00 3.725433647833e+00 3.717656609867e+00 3.709866617712e+00 3.702039071279e+00 3.694180400810e+00 3.686305934475e+00 3.678384970870e+00 3.670455123327e+00 3.662489448740e+00 3.654493806252e+00 3.646486892677e+00 3.638437329360e+00 3.630377915181e+00 3.622287257260e+00 3.614168553527e+00 3.606040630805e+00 3.597872623891e+00 3.589696418653e+00 3.581492985213e+00 3.573263053853e+00 3.565027727070e+00 3.556750160316e+00 3.548472559095e+00 3.540167774700e+00 3.531836356126e+00 3.523505081464e+00 3.515133539190e+00 3.506761055728e+00 3.498369821685e+00 3.489950217849e+00 3.481535820016e+00 3.473081296654e+00 3.464627994853e+00 3.456156603467e+00 3.447659934419e+00 3.439170330450e+00 3.430643866895e+00 3.422121371269e+00 3.413583929365e+00 3.405021364847e+00 3.396468240330e+00 3.387881232072e+00 3.379297212491e+00 3.370703832558e+00 3.362082153982e+00 3.353477671624e+00 3.344836803364e+00 3.336202058869e+00 3.327560682434e+00 3.318891259207e+00 3.310240936396e+00 3.301557750875e+00 3.292878911774e+00 3.284196165760e+00 3.275485795131e+00 3.266797405353e+00 3.258076103309e+00 3.249358983823e+00 3.240643383178e+00 3.231897491546e+00 3.223176625971e+00 3.214424087155e+00 3.205673948875e+00 3.196929612695e+00 3.188151912906e+00 3.179401072459e+00 3.170621351312e+00 3.161840251594e+00 3.153071621567e+00 3.144267407325e+00 3.135488680404e+00 3.126684300006e+00 3.117876127401e+00 3.109081450424e+00 3.100250651133e+00 3.091447564032e+00 3.082619464053e+00 3.073785438954e+00 3.064967868260e+00 3.056109812681e+00 3.047283371670e+00 3.038430652965e+00 3.029570983000e+00 3.020729548306e+00 3.011846254492e+00 3.002993364546e+00 2.994114904702e+00 2.985228378200e+00 2.976361841821e+00 2.967452841189e+00 2.958572111226e+00 2.949668117312e+00 2.940750410108e+00 2.931854662037e+00 2.922913977433e+00 2.914002883150e+00 2.905066521017e+00 2.896117593667e+00 2.887190506625e+00 2.878214082753e+00 2.869268514736e+00 2.860296337813e+00 2.851304413053e+00 2.842341039543e+00 2.833321774254e+00 2.824332044799e+00 2.815319156394e+00 2.806280415337e+00 2.797271586219e+00 2.788204540643e+00 2.779162806965e+00 2.770098682412e+00 2.761003577145e+00 2.751940775009e+00 2.742814124874e+00 2.733712763425e+00 2.724588057222e+00 2.715427119392e+00 2.706300012870e+00 2.697105437723e+00 2.687933163183e+00 2.678739680761e+00 2.669501532937e+00 2.660298903852e+00 2.651027584406e+00 2.641771840175e+00 2.632499088552e+00 2.623176279224e+00 2.613889113153e+00 2.604528958856e+00 2.595181352516e+00 2.585819281624e+00 2.576398624286e+00 2.567016387588e+00 2.557559641005e+00 2.548110111934e+00 2.538647878823e+00 2.529122602827e+00 2.519636473388e+00 2.510072588352e+00 2.500514542149e+00 2.490943329362e+00 2.481302076256e+00 2.471704952225e+00 2.462025335270e+00 2.452349393869e+00 2.442663524123e+00 2.432902884366e+00 2.423184697165e+00 2.413385336348e+00 2.403582902627e+00 2.393775355356e+00 2.383887947516e+00 2.374043444951e+00 2.364119109638e+00 2.354186363851e+00 2.344253894491e+00 2.334236279907e+00 2.324263643458e+00 2.314209825955e+00 2.304147302443e+00 2.294086610173e+00 2.283938257632e+00 2.273833910328e+00 2.263654429647e+00 2.253460014914e+00 2.243274501601e+00 2.232999376139e+00 2.222772038553e+00 2.212469832810e+00 2.202151203310e+00 2.191847234221e+00 2.181451862780e+00 2.171108037372e+00 2.160693341277e+00 2.150263661979e+00 2.139855567239e+00 2.129355115479e+00 2.118911432693e+00 2.108403288582e+00 2.097879534002e+00 2.087383201276e+00 2.076801738707e+00 2.066277945382e+00 2.055700476799e+00 2.045108004747e+00 2.034554824763e+00 2.023920127037e+00 2.013347326970e+00 2.002730787145e+00 1.992102009675e+00 1.981524077688e+00 1.970869062612e+00 1.960286766515e+00 1.949669299257e+00 1.939045683776e+00 1.928483322730e+00 1.917854005457e+00 1.907301408597e+00 1.896734133868e+00 1.886162068439e+00 1.875663962569e+00 1.865110818919e+00 1.854644660141e+00 1.844174953952e+00 1.833712471676e+00 1.823339347338e+00 1.812922117509e+00 1.802602086114e+00 1.792295926125e+00 1.782007153568e+00 1.771822080439e+00 1.761610360403e+00 1.751507434581e+00 1.741438218139e+00 1.731397488764e+00 1.721480904730e+00 1.711552526025e+00 1.701748149124e+00 1.691996653255e+00 1.682290517352e+00 1.672723886645e+00 1.663169145104e+00 1.653751566310e+00 1.644410342240e+00 1.635132161908e+00 1.626013021975e+00 1.616927800457e+00 1.607994475458e+00 1.599161912786e+00 1.590411457077e+00 1.581840826876e+00 1.573326567690e+00 1.564984774197e+00 1.556765235813e+00 1.548650079189e+00 1.540733313380e+00 1.532897288797e+00 1.525252446999e+00 1.517752468854e+00 1.510376047390e+00 1.503220462374e+00 1.496167416419e+00 1.489321679767e+00 1.482646630692e+00 1.476114759687e+00 1.469817018504e+00 1.463645790844e+00 1.457697432992e+00 1.451935168666e+00 1.446333922663e+00 1.440982039581e+00 1.435771617554e+00 1.430798005077e+00 1.426022414603e+00 1.421418945765e+00 1.417074031302e+00 1.412881621026e+00 1.408931051899e+00 1.405184927292e+00 1.401616422238e+00 1.398306408578e+00 1.395151993497e+00 1.392238886367e+00 1.389526719260e+00 1.386990346784e+00 1.384706802103e+00 1.382571344734e+00 1.380665652542e+00 1.378953840851e+00 1.377404159513e+00 1.376089180830e+00 1.374911938454e+00 1.373945952424e+00 1.373152528017e+00 1.372503751473e+00 1.372066163316e+00 1.371744143611e+00 1.371607590268e+00 1.371617576564e+00 1.371748234851e+00 1.372059441393e+00 1.372457909781e+00 1.373013443278e+00 1.373683159086e+00 1.374443568896e+00 1.375353801686e+00 1.376319132884e+00 1.377409368645e+00 1.378580414986e+00 1.379809319065e+00 1.381154448453e+00 1.382521320389e+00 1.383982646387e+00 1.385490505680e+00 1.387023558933e+00 1.388640205973e+00 1.390247382054e+00 1.391912698123e+00 1.393596014685e+00 1.395271457246e+00 1.396997650047e+00 1.398682024617e+00 1.400394225167e+00 1.402092109879e+00 1.403748502273e+00 1.405426475821e+00 1.407028730122e+00 1.408624218484e+00 1.410174769341e+00 1.411646069390e+00 1.413108358017e+00 1.414455064134e+00 1.415760365105e+00 1.416982345629e+00 1.418086788963e+00 1.419142218449e+00 1.420041490595e+00 1.420854973975e+00 1.421543374749e+00 1.422063057532e+00 1.422491521960e+00 1.422712861752e+00 1.422795606477e+00 1.422708011837e+00 1.422391784478e+00 1.421935882464e+00 1.421215721812e+00 1.420298168278e+00 1.419162629158e+00 1.417734920122e+00 1.416114575784e+00 1.414177881399e+00 1.411984295104e+00 1.409526608134e+00 1.406721993067e+00 1.403679435139e+00 1.400277428646e+00 1.396573093333e+00 1.392577623238e+00 1.388195415551e+00 1.383550990837e+00 1.378536783704e+00 1.373195398190e+00 1.367569601486e+00 1.361558053489e+00 1.355294478768e+00 1.348690257072e+00 1.341783669905e+00 1.334642662076e+00 1.327166830898e+00 1.319503014302e+00 1.311586584106e+00 1.303446207721e+00 1.295181397048e+00 1.286697674387e+00 1.278145484067e+00 1.269487007435e+00 1.260750296886e+00 1.252051457287e+00 1.243310243071e+00 1.234674931000e+00 1.226133282396e+00 1.217703797958e+00 1.209518170722e+00 1.201502232410e+00 1.193796680101e+00 1.186403140556e+00 1.179329998919e+00 1.172706825789e+00 1.166459829353e+00 1.160712991057e+00 1.155466471124e+00 1.150710865616e+00 1.146561106433e+00 1.142933464463e+00 1.139919175350e+00 1.137514780302e+00 1.135681744177e+00 1.134508109062e+00 1.133901418959e+00 1.133916666591e+00 1.134530995838e+00 1.135688994485e+00 1.137448480233e+00 1.139705728190e+00 1.142491302182e+00 1.145765742877e+00 1.149466847868e+00 1.153626956186e+00 1.158143586403e+00 1.163034713909e+00 1.168253234970e+00 1.173739680183e+00 1.179515874817e+00 1.185483866183e+00 1.191666917987e+00 1.198008846157e+00 1.204464756408e+00 1.211056456265e+00 1.217685807351e+00 1.224388600585e+00 1.231107373533e+00 1.237807148279e+00 1.244508905197e+00 1.251119697358e+00 1.257681787466e+00 1.264131516355e+00 1.270442858378e+00 1.276638347997e+00 1.282620979447e+00 1.288441727712e+00 1.294033267675e+00 1.299365775780e+00 1.304471872667e+00 1.309247251803e+00 1.313745340235e+00 1.317905767254e+00 1.321697582426e+00 1.325160178662e+00 1.328191294632e+00 1.330853400750e+00 1.333094643871e+00 1.334886796510e+00 1.336285082240e+00 1.337197281730e+00 1.337692707623e+00 1.337741305607e+00 1.337321828600e+00 1.336506075002e+00 1.335215860187e+00 1.333535531727e+00 1.331448396249e+00 1.328945595417e+00 1.326115429779e+00 1.322891101407e+00 1.319360723022e+00 1.315529064001e+00 1.311387338202e+00 1.307035601172e+00 1.302409951880e+00 1.297605618925e+00 1.292629254475e+00 1.287473323330e+00 1.282241028453e+00 1.276871140177e+00 1.271454684693e+00 1.266004741002e+00 1.260507687832e+00 1.255070001085e+00 1.249633451773e+00 1.244282358472e+00 1.239036286948e+00 1.233879178555e+00 1.228916299869e+00 1.224092226475e+00 1.219484885200e+00 1.215114837347e+00 1.210960820965e+00 1.207115965314e+00 1.203519937731e+00 1.200235995204e+00 1.197265273964e+00 1.194572816099e+00 1.192221368100e+00 1.190129290316e+00 1.188328959441e+00 1.186790139805e+00 1.185447927486e+00 1.184330969919e+00 1.183326810425e+00 1.182443347519e+00 1.181612133256e+00 1.180756088991e+00 1.179880536957e+00 1.178856842072e+00 1.177688916983e+00 1.176305405634e+00 1.174624545937e+00 1.172666266842e+00 1.170308040309e+00 1.167568085201e+00 1.164389425463e+00 1.160711634517e+00 1.156565380751e+00 1.151847684637e+00 1.146590015722e+00 1.140749483707e+00 1.134276167595e+00 1.127214974073e+00 1.119469696905e+00 1.111084063394e+00 1.102035256480e+00 1.092281761831e+00 1.081904126766e+00 1.070840570681e+00 1.059174295057e+00 1.046956149491e+00 1.034208851167e+00 1.021106802441e+00 1.007708885359e+00 9.941998636191e-01 9.807768503724e-01 9.676117425695e-01 9.550035326318e-01 9.431679264778e-01 9.324150569563e-01 9.230369637959e-01 9.152921981355e-01 9.094861398758e-01 9.058159458512e-01 9.045048971707e-01 9.056717990504e-01 9.093877165827e-01 9.156824406293e-01 9.244552945110e-01 9.356345805359e-01 9.490126078211e-01 9.643946513929e-01 9.815693217553e-01 1.000241412550e+00 1.020221052292e+00 1.041225247686e+00 1.063037856541e+00 1.085470905195e+00 1.108276960668e+00 1.131337302985e+00 1.154433267634e+00 1.177424020203e+00 1.200167818998e+00 1.222453163152e+00 1.244179413448e+00 1.265128218529e+00 1.285130977333e+00 1.304038934880e+00 1.321613995838e+00 1.337739432444e+00 1.352208566776e+00 1.364886288146e+00 1.375677820773e+00 1.384442936705e+00 1.391189959551e+00 1.395867484740e+00 1.398512593153e+00 1.399236912657e+00 1.398085051257e+00 1.395258701296e+00 1.390888579580e+00 1.385131770222e+00 1.378206030492e+00 1.370210042596e+00 1.361325108471e+00 1.351641406660e+00 1.341225208911e+00 1.330161533775e+00 1.318424607787e+00 1.306067683745e+00 1.293079138584e+00 1.279460204573e+00 1.265287170082e+00 1.250589878631e+00 1.235516894759e+00 1.220213348608e+00 1.204872253820e+00 1.189763512613e+00 1.175112183362e+00 1.161223942096e+00 1.148347025580e+00 1.136719643344e+00 1.126566989370e+00 1.118015628798e+00 1.111210743034e+00 1.106196358430e+00 1.103011376955e+00 1.101678584942e+00 1.102153121556e+00 1.104447548104e+00 1.108490689883e+00 1.114219449501e+00 1.121537964067e+00 1.130233935566e+00 1.140090498593e+00 1.150733506997e+00 1.161724513234e+00 1.172552317067e+00 1.182587888185e+00 1.191236696640e+00 1.197853792677e+00 1.201866874166e+00 1.202816302313e+00 1.200331852334e+00 1.194263607049e+00 1.184620591173e+00 1.171625436133e+00 1.155708100636e+00 1.137455973537e+00 1.117635173082e+00 1.097065427497e+00 1.076617822388e+00 1.057115958725e+00 1.039244504979e+00 1.022543926804e+00 1.001959556755e+00 9.866612906396e-01 9.823892724592e-01 9.855475591208e-01 9.865982961471e-01 9.790532252467e-01 9.651907761817e-01 9.537713990292e-01 9.515758905975e-01 9.563466318897e-01 9.586576283836e-01 9.506874619691e-01 9.330698298904e-01 9.141995398256e-01 9.025740133971e-01 8.985737557150e-01 8.940879352453e-01 8.806182501310e-01 8.574709439620e-01 8.329014301492e-01 8.171768135904e-01 8.130862415571e-01 8.135213516766e-01 8.092512469912e-01 7.983012043186e-01 7.880444108818e-01 7.882301870969e-01 8.009101592951e-01 8.178450455263e-01 8.283518926501e-01 8.287473959765e-01 8.247634365754e-01 8.254391767758e-01 8.337450368623e-01 8.432159282298e-01 8.442859922635e-01 8.335498542096e-01 8.175869688298e-01 8.080936248115e-01 8.116841398189e-01 8.242209217525e-01 8.363096656864e-01 8.437209842985e-01 8.521120019616e-01 8.717318659810e-01 9.065500589708e-01 9.491245811445e-01 9.869074252152e-01 1.012417866397e+00 1.027997236224e+00 1.042169923822e+00 1.060737756338e+00 1.080542963211e+00 1.092269719857e+00 1.089260117484e+00 1.074208853785e+00 1.058390590082e+00 1.053322895803e+00 1.061170907415e+00 1.073638220024e+00 1.080640681553e+00 1.079433508360e+00 1.076157094449e+00 1.079087028621e+00 1.089687493987e+00 1.100610412515e+00 1.102998572315e+00 1.095338643383e+00 1.084879625002e+00 9.898181925687e-01 8.761940572727e-01 8.930879746210e-01 9.924155087038e-01 1.006756321227e+00 8.830197612183e-01 7.556241280176e-01 8.448343242046e-01 1.064253525078e+00 1.184089694432e+00 1.113944472040e+00 9.111673657524e-01 7.559328696561e-01 7.862899142826e-01 8.771642338009e-01 8.930733635497e-01 8.565511270537e-01 8.653346081340e-01 9.265395257124e-01 9.449398737839e-01 8.730131980898e-01 7.823558642003e-01 7.933667713856e-01 8.769998505419e-01 8.957829220014e-01 7.980713457234e-01 6.829350580219e-01 7.262443947346e-01 8.829166962490e-01 9.697600167287e-01 9.142176509306e-01 7.780086098127e-01 7.109243634590e-01 7.669014373869e-01 8.239542973449e-01 8.070102669695e-01 7.735535818811e-01 8.185184787054e-01 9.088619358313e-01 9.340501497545e-01 8.591951381797e-01 7.750281909519e-01 8.148857209760e-01 9.381718499634e-01 9.981871944219e-01 9.396208805818e-01 8.424770942262e-01 8.555330321316e-01 9.784156167691e-01 1.062819075226e+00 1.024811986752e+00 9.093627948489e-01 8.577395150759e-01 9.381798447768e-01 1.037630018996e+00 1.045767030897e+00 9.648586307940e-01 8.936691746802e-01 9.201754412364e-01 9.957308559389e-01 1.017153289997e+00 9.512118493901e-01 8.538462121772e-01 8.216391557536e-01 8.783790585770e-01 9.494056348555e-01 9.697983108184e-01 9.321249592326e-01 8.697307265334e-01 8.251545686885e-01 8.235038584098e-01 8.658775896466e-01 9.364054396893e-01 1.005671524009e+00 1.036125679228e+00 9.994058068591e-01 9.027893633449e-01 8.158421566322e-01 8.453115119272e-01 9.918903108959e-01 1.131952692044e+00 1.156249711321e+00 1.030518409803e+00 8.217230678151e-01 7.227662292876e-01 8.558949098560e-01 1.034927641315e+00 1.083733116160e+00 9.661846327283e-01 7.742434518799e-01 7.003563507867e-01 8.003816021986e-01 8.943565043903e-01 8.751752542243e-01 7.881570419425e-01 7.651914817514e-01 8.362214861214e-01 8.780559806124e-01 8.148914708584e-01 7.240553447139e-01 7.804949189342e-01 9.581903112146e-01 1.062346962236e+00 9.891403704093e-01 7.954165728648e-01 7.325963508183e-01 9.395520465317e-01 1.156297636953e+00 1.182286086992e+00 9.939950943155e-01 7.554796283655e-01 7.921275963808e-01 1.049688068187e+00 1.209096824841e+00 1.143255882004e+00 9.030311394642e-01 7.270590558745e-01 8.593399858415e-01 1.085551272078e+00 1.158271235470e+00 1.021090469419e+00 7.752934582825e-01 6.888431804734e-01 8.755157586685e-01 1.065216878298e+00 1.082458410989e+00 9.224177933063e-01
 2.725230266694e+00 2.727432700090e+00 2.732815068216e+00 2.738200903518e+00 2.740469496564e+00 2.740944916559e+00 2.743448875304e+00 2.748890550625e+00 2.754045838114e+00 2.756144373427e+00 2.756765495861e+00 2.759610841194e+00 2.765260800139e+00 2.770305435460e+00 2.772202713723e+00 2.772937302206e+00 2.776204110708e+00 2.782107781544e+00 2.787019250716e+00 2.788746260169e+00 2.789613974075e+00 2.793170816316e+00 2.799205248670e+00 2.804034987769e+00 2.805639938588e+00 2.806508568218e+00 2.810199362571e+00 2.816350460669e+00 2.821130055430e+00 2.822591553486e+00 2.823406845491e+00 2.827147701144e+00 2.833284710980e+00 2.837936049742e+00 2.839278047022e+00 2.840063359852e+00 2.843794842351e+00 2.849831956723e+00 2.854288689110e+00 2.855503733703e+00 2.856380870315e+00 2.860283155924e+00 2.866248483361e+00 2.870407004400e+00 2.871517970298e+00 2.872689368668e+00 2.876910554422e+00 2.882807250929e+00 2.886648023291e+00 2.887693969618e+00 2.889223403777e+00 2.893825429194e+00 2.899683413600e+00 2.903217791943e+00 2.904233579244e+00 2.906164949562e+00 2.911105526808e+00 2.916860199300e+00 2.920131174052e+00 2.921203731214e+00 2.923466075741e+00 2.928588420967e+00 2.934196818817e+00 2.937288418445e+00 2.938461038362e+00 2.940998930653e+00 2.946194933966e+00 2.951607138184e+00 2.954587624130e+00 2.955938469758e+00 2.958675811695e+00 2.963811884980e+00 2.969036124757e+00 2.971999756870e+00 2.973536049626e+00 2.976413800561e+00 2.981463984503e+00 2.986523489067e+00 2.989527048600e+00 2.991282317447e+00 2.994238780758e+00 2.999125728412e+00 3.004060651520e+00 3.007179041443e+00 3.009130761738e+00 3.012107331348e+00 3.016830779475e+00 3.021671628095e+00 3.024941012497e+00 3.027107587454e+00 3.030064629777e+00 3.034582458244e+00 3.039362721573e+00 3.042826496067e+00 3.045192638964e+00 3.048107755857e+00 3.052428731956e+00 3.057153837903e+00 3.060828098095e+00 3.063420951666e+00 3.066276650492e+00 3.070354503797e+00 3.075014246555e+00 3.078914312611e+00 3.081739838391e+00 3.084558493954e+00 3.088381481445e+00 3.092921245913e+00 3.097025731195e+00 3.100144615825e+00 3.102968225016e+00 3.106525583766e+00 3.110892039996e+00 3.115150204669e+00 3.118582867366e+00 3.121521218451e+00 3.124871135048e+00 3.128992545821e+00 3.133314119402e+00 3.137069590165e+00 3.140212032843e+00 3.143435109743e+00 3.147286967424e+00 3.151544245216e+00 3.155546515093e+00 3.158979133876e+00 3.162197934161e+00 3.165784939756e+00 3.169870880102e+00 3.174000023796e+00 3.177720492652e+00 3.181074576191e+00 3.184498711757e+00 3.188334599751e+00 3.192447733800e+00 3.196409149277e+00 3.199991027601e+00 3.203407190224e+00 3.207031274469e+00 3.210981595928e+00 3.215029620110e+00 3.218866398137e+00 3.222423795790e+00 3.225954202625e+00 3.229709216576e+00 3.233675920578e+00 3.237640395704e+00 3.241413251210e+00 3.245010763028e+00 3.248636164995e+00 3.252446756347e+00 3.256388786713e+00 3.260299672771e+00 3.264070267119e+00 3.267732131493e+00 3.271426448554e+00 3.275251859563e+00 3.279173533288e+00 3.283077316518e+00 3.286882720362e+00 3.290609021799e+00 3.294351260431e+00 3.298191932204e+00 3.302115855261e+00 3.306029700917e+00 3.309866739651e+00 3.313638837786e+00 3.317420322898e+00 3.321275583048e+00 3.325195574693e+00 3.329105625768e+00 3.332954532280e+00 3.336756127028e+00 3.340562785137e+00 3.344425211778e+00 3.348330275037e+00 3.352220338270e+00 3.356073713495e+00 3.359900269572e+00 3.363741490522e+00 3.367612888705e+00 3.371498645372e+00 3.375375756329e+00 3.379243551485e+00 3.383113324272e+00 3.386987457949e+00 3.390861883147e+00 3.394735502847e+00 3.398613364008e+00 3.402503573132e+00 3.406398323248e+00 3.410283394913e+00 3.414159166381e+00 3.418032357123e+00 3.421919331846e+00 3.425818959371e+00 3.429718232400e+00 3.433604546678e+00 3.437487417711e+00 3.441378338663e+00 3.445275584865e+00 3.449179576227e+00 3.453077571944e+00 3.456970561061e+00 3.460867687334e+00 3.464770456236e+00 3.468676578165e+00 3.472582902310e+00 3.476482309906e+00 3.480379785213e+00 3.484288128154e+00 3.488200559710e+00 3.492110313685e+00 3.496014116513e+00 3.499915549591e+00 3.503825673664e+00 3.507746375896e+00 3.511660381359e+00 3.515565317533e+00 3.519475191376e+00 3.523394846804e+00 3.527316517387e+00 3.531232601390e+00 3.535139699865e+00 3.539057050548e+00 3.542986514168e+00 3.546913263507e+00 3.550825557376e+00 3.554740743439e+00 3.558665219582e+00 3.562601749746e+00 3.566526871277e+00 3.570439544928e+00 3.574360078686e+00 3.578293617622e+00 3.582228398412e+00 3.586152439902e+00 3.590067716459e+00 3.593992739677e+00 3.597929680611e+00 3.601857628184e+00 3.605779307098e+00 3.609699624167e+00 3.613627356714e+00 3.617556004124e+00 3.621475730804e+00 3.625393717931e+00 3.629318586568e+00 3.633247482242e+00 3.637162076744e+00 3.641070323915e+00 3.644988965181e+00 3.648912408161e+00 3.652832308791e+00 3.656734834796e+00 3.660639133303e+00 3.664556172220e+00 3.668472212350e+00 3.672378709249e+00 3.676277274697e+00 3.680179496878e+00 3.684089646278e+00 3.687999134635e+00 3.691897808542e+00 3.695796972917e+00 3.699697812088e+00 3.703599101937e+00 3.707498786288e+00 3.711396426091e+00 3.715293837665e+00 3.719190413006e+00 3.723082236320e+00 3.726973558691e+00 3.730868087323e+00 3.734758003566e+00 3.738642567569e+00 3.742524631659e+00 3.746410776527e+00 3.750296435157e+00 3.754176638024e+00 3.758049306090e+00 3.761922747367e+00 3.765796154471e+00 3.769668816109e+00 3.773537631232e+00 3.777401553724e+00 3.781262794940e+00 3.785118887745e+00 3.788973114288e+00 3.792827425074e+00 3.796679062332e+00 3.800526186861e+00 3.804368630821e+00 3.808207092728e+00 3.812043958002e+00 3.815880730719e+00 3.819714829441e+00 3.823541722861e+00 3.827367375089e+00 3.831188932074e+00 3.835010654143e+00 3.838829603314e+00 3.842642694771e+00 3.846453136793e+00 3.850259377091e+00 3.854062694132e+00 3.857863694470e+00 3.861663122024e+00 3.865455677200e+00 3.869245498132e+00 3.873030927893e+00 3.876812323260e+00 3.880593103781e+00 3.884368265470e+00 3.888141118906e+00 3.891906964721e+00 3.895667992074e+00 3.899429010046e+00 3.903186624388e+00 3.906939162312e+00 3.910683481505e+00 3.914422997719e+00 3.918161775445e+00 3.921896779196e+00 3.925629098945e+00 3.929351535318e+00 3.933067409967e+00 3.936778822406e+00 3.940490324286e+00 3.944196577204e+00 3.947896682379e+00 3.951588067592e+00 3.955274711390e+00 3.958955953462e+00 3.962637365291e+00 3.966311073741e+00 3.969975530889e+00 3.973632877005e+00 3.977288844039e+00 3.980942514424e+00 3.984587408082e+00 3.988222388247e+00 3.991852744164e+00 3.995479316892e+00 3.999099668897e+00 4.002717557278e+00 4.006324025822e+00 4.009921987139e+00 4.013518609607e+00 4.017109828453e+00 4.020694175793e+00 4.024268031407e+00 4.027834791206e+00 4.031398593532e+00 4.034956301923e+00 4.038505678540e+00 4.042046745698e+00 4.045580100296e+00 4.049107540587e+00 4.052631931931e+00 4.056145161402e+00 4.059648788214e+00 4.063144397542e+00 4.066637280590e+00 4.070122628252e+00 4.073598988053e+00 4.077063012329e+00 4.080520373004e+00 4.083972858814e+00 4.087419195526e+00 4.090854469095e+00 4.094278839217e+00 4.097697144926e+00 4.101105292784e+00 4.104509836878e+00 4.107903295491e+00 4.111285897206e+00 4.114660663048e+00 4.118025775238e+00 4.121384130219e+00 4.124733179192e+00 4.128073212124e+00 4.131403216878e+00 4.134724058229e+00 4.138034841553e+00 4.141337881157e+00 4.144628677050e+00 4.147911395311e+00 4.151184147911e+00 4.154444932643e+00 4.157698669285e+00 4.160939007851e+00 4.164174384634e+00 4.167395383385e+00 4.170601850420e+00 4.173804101865e+00 4.176992107667e+00 4.180172077806e+00 4.183337291156e+00 4.186491522874e+00 4.189638087295e+00 4.192768166983e+00 4.195890816581e+00 4.199001532196e+00 4.202097927414e+00 4.205184450205e+00 4.208259050887e+00 4.211319072361e+00 4.214369134404e+00 4.217404734728e+00 4.220432164711e+00 4.223442541099e+00 4.226443389709e+00 4.229431550020e+00 4.232403606747e+00 4.235367684100e+00 4.238315170740e+00 4.241247657065e+00 4.244171347775e+00 4.247077442013e+00 4.249974545669e+00 4.252856012474e+00 4.255722559088e+00 4.258578106722e+00 4.261413545057e+00 4.264242187223e+00 4.267051689972e+00 4.269847899761e+00 4.272631150930e+00 4.275395897686e+00 4.278149685274e+00 4.280887820441e+00 4.283607013876e+00 4.286314703611e+00 4.289004569807e+00 4.291678559475e+00 4.294340954651e+00 4.296982552722e+00 4.299612210687e+00 4.302221131386e+00 4.304816161834e+00 4.307396012173e+00 4.309954477323e+00 4.312501259673e+00 4.315027513515e+00 4.317538310198e+00 4.320031578547e+00 4.322505524280e+00 4.324963712948e+00 4.327403695473e+00 4.329822540967e+00 4.332227971775e+00 4.334610429511e+00 4.336979389456e+00 4.339327170853e+00 4.341654064369e+00 4.343966008696e+00 4.346253266866e+00 4.348524649872e+00 4.350777174663e+00 4.353005781169e+00 4.355218434675e+00 4.357410152981e+00 4.359581688085e+00 4.361730802386e+00 4.363858639801e+00 4.365968765294e+00 4.368053250724e+00 4.370120172877e+00 4.372165025818e+00 4.374184491594e+00 4.376187085354e+00 4.378166303874e+00 4.380118632223e+00 4.382054814436e+00 4.383960459198e+00 4.385851990410e+00 4.387713866351e+00 4.389553986229e+00 4.391374272110e+00 4.393161494726e+00 4.394935393882e+00 4.396678945009e+00 4.398396908660e+00 4.400097737193e+00 4.401760223148e+00 4.403412160294e+00 4.405029109858e+00 4.406621952850e+00 4.408196219412e+00 4.409731579379e+00 4.411253241024e+00 4.412741172014e+00 4.414201950099e+00 4.415642548488e+00 4.417044043466e+00 4.418430707161e+00 4.419780227727e+00 4.421106812641e+00 4.422407792151e+00 4.423670390413e+00 4.424918760374e+00 4.426125563969e+00 4.427310495386e+00 4.428466182469e+00 4.429581417046e+00 4.430683759091e+00 4.431742902437e+00 4.432776069950e+00 4.433783611518e+00 4.434750285747e+00 4.435698156036e+00 4.436600733172e+00 4.437482669577e+00 4.438329007086e+00 4.439138008318e+00 4.439928725663e+00 4.440669644572e+00 4.441390350898e+00 4.442074689014e+00 4.442721062305e+00 4.443341729466e+00 4.443920903730e+00 4.444472070669e+00 4.444984405984e+00 4.445462421442e+00 4.445910783901e+00 4.446314803249e+00 4.446691274074e+00 4.447030447452e+00 4.447328961690e+00 4.447597142321e+00 4.447825276162e+00 4.448018297475e+00 4.448173358753e+00 4.448288452098e+00 4.448372766639e+00 4.448413563822e+00 4.448417201767e+00 4.448384290181e+00 4.448308346491e+00 4.448198563037e+00 4.448047228363e+00 4.447855343127e+00 4.447625740392e+00 4.447353466524e+00 4.447041480696e+00 4.446689974337e+00 4.446295326452e+00 4.445864338431e+00 4.445383785381e+00 4.444870620861e+00 4.444308930817e+00 4.443707086088e+00 4.443063284713e+00 4.442372833858e+00 4.441645618140e+00 4.440868846071e+00 4.440051527326e+00 4.439191049775e+00 4.438280764544e+00 4.437335302496e+00 4.436337215583e+00 4.435296057251e+00 4.434211493867e+00 4.433076887291e+00 4.431903000918e+00 4.430677786820e+00 4.429409505853e+00 4.428094021661e+00 4.426726978153e+00 4.425320647235e+00 4.423857517472e+00 4.422354572699e+00 4.420803456199e+00 4.419198039307e+00 4.417550809982e+00 4.415850471695e+00 4.414102751954e+00 4.412308963384e+00 4.410459793743e+00 4.408566697777e+00 4.406621742945e+00 4.404625036969e+00 4.402580566879e+00 4.400481244867e+00 4.398338122417e+00 4.396140241283e+00 4.393888352955e+00 4.391592318163e+00 4.389238352381e+00 4.386836318944e+00 4.384384095719e+00 4.381870655776e+00 4.379314261992e+00 4.376701013337e+00 4.374035884004e+00 4.371320175460e+00 4.368547338927e+00 4.365727287314e+00 4.362847260502e+00 4.359915002648e+00 4.356934701183e+00 4.353892303257e+00 4.350802760406e+00 4.347653971755e+00 4.344454436173e+00 4.341201211980e+00 4.337887158871e+00 4.334528554815e+00 4.331105775329e+00 4.327630873090e+00 4.324105311718e+00 4.320516722628e+00 4.316881412088e+00 4.313184609483e+00 4.309434058804e+00 4.305632411038e+00 4.301766941360e+00 4.297853555557e+00 4.293880339308e+00 4.289850486298e+00 4.285770037841e+00 4.281625689838e+00 4.277433633508e+00 4.273181799393e+00 4.268872488398e+00 4.264513576811e+00 4.260088635358e+00 4.255615291979e+00 4.251085464000e+00 4.246495204192e+00 4.241856645699e+00 4.237151941214e+00 4.232399673634e+00 4.227588738723e+00 4.222718693442e+00 4.217799993516e+00 4.212816566170e+00 4.207784101248e+00 4.202695489616e+00 4.197546000305e+00 4.192350378649e+00 4.187087996955e+00 4.181778624000e+00 4.176411692679e+00 4.170985429364e+00 4.165512933140e+00 4.159975661475e+00 4.154391405840e+00 4.148750699870e+00 4.143050359139e+00 4.137305546892e+00 4.131494160702e+00 4.125639043205e+00 4.119727623264e+00 4.113756773852e+00 4.107743315088e+00 4.101663105314e+00 4.095540631006e+00 4.089364092194e+00 4.083126077214e+00 4.076849565089e+00 4.070507925902e+00 4.064121353237e+00 4.057685650372e+00 4.051186942238e+00 4.044654665494e+00 4.038055335615e+00 4.031413636765e+00 4.024725184512e+00 4.017973398808e+00 4.011189198234e+00 4.004342017770e+00 3.997450708780e+00 3.990516121720e+00 3.983520982319e+00 3.976493391172e+00 3.969406352802e+00 3.962274639499e+00 3.955104500573e+00 3.947873205738e+00 3.940611438831e+00 3.933293603350e+00 3.925931289918e+00 3.918534652874e+00 3.911076455846e+00 3.903592624492e+00 3.896052567533e+00 3.888472308879e+00 3.880857037116e+00 3.873182160978e+00 3.865485568438e+00 3.857736483470e+00 3.849947698534e+00 3.842129439636e+00 3.834251398760e+00 3.826351578168e+00 3.818402997232e+00 3.810416953952e+00 3.802402161015e+00 3.794334858915e+00 3.786246095958e+00 3.778112243588e+00 3.769941713534e+00 3.761746176748e+00 3.753497862050e+00 3.745233964376e+00 3.736924413635e+00 3.728580343186e+00 3.720217036954e+00 3.711801622164e+00 3.703372666686e+00 3.694903605871e+00 3.686399745294e+00 3.677881270712e+00 3.669312450193e+00 3.660729787978e+00 3.652113219586e+00 3.643462750227e+00 3.634799725015e+00 3.626091268806e+00 3.617371698148e+00 3.608619613522e+00 3.599835393752e+00 3.591044767853e+00 3.582206177220e+00 3.573362911946e+00 3.564488437393e+00 3.555583114369e+00 3.546675833405e+00 3.537724008468e+00 3.528767480528e+00 3.519785975575e+00 3.510770000124e+00 3.501759945500e+00 3.492707494632e+00 3.483650284188e+00 3.474573636552e+00 3.465466870224e+00 3.456364549327e+00 3.447221792758e+00 3.438080710659e+00 3.428920795228e+00 3.419732095962e+00 3.410552148396e+00 3.401333484035e+00 3.392117256344e+00 3.382888153481e+00 3.373629903547e+00 3.364383530883e+00 3.355101784780e+00 3.345820175978e+00 3.336533772463e+00 3.327215697645e+00 3.317916060042e+00 3.308581204332e+00 3.299247319022e+00 3.289914861746e+00 3.280545705588e+00 3.271200180261e+00 3.261822545813e+00 3.252446762513e+00 3.243073645275e+00 3.233666658386e+00 3.224285281141e+00 3.214870799546e+00 3.205460068254e+00 3.196056384064e+00 3.186615763970e+00 3.177204736832e+00 3.167764681279e+00 3.158324689100e+00 3.148895711070e+00 3.139429323335e+00 3.129995587457e+00 3.120532673867e+00 3.111068790701e+00 3.101620751130e+00 3.092134099350e+00 3.082679881024e+00 3.073201055235e+00 3.063718071253e+00 3.054255014027e+00 3.044752914926e+00 3.035283361411e+00 3.025789569328e+00 3.016292373441e+00 3.006815729474e+00 2.997299275237e+00 2.987818112228e+00 2.978314011744e+00 2.968802830560e+00 2.959318058974e+00 2.949789398903e+00 2.940295953081e+00 2.930781389666e+00 2.921258375244e+00 2.911765784944e+00 2.902224855209e+00 2.892721567902e+00 2.883199660874e+00 2.873660841378e+00 2.864158216528e+00 2.854605857090e+00 2.845089417577e+00 2.835555809736e+00 2.826003910106e+00 2.816488154249e+00 2.806919405488e+00 2.797389458504e+00 2.787839415588e+00 2.778268688314e+00 2.768738151511e+00 2.759149680449e+00 2.749596822790e+00 2.740029331861e+00 2.730433469455e+00 2.720878919399e+00 2.711265408135e+00 2.701684932601e+00 2.692091255641e+00 2.682463481267e+00 2.672881423091e+00 2.663234896999e+00 2.653618610356e+00 2.643991333554e+00 2.634325143199e+00 2.624702993128e+00 2.615016649752e+00 2.605356897238e+00 2.595686107941e+00 2.585972084008e+00 2.576305264733e+00 2.566569122878e+00 2.556859111307e+00 2.547137929652e+00 2.537367081209e+00 2.527645630531e+00 2.517851157915e+00 2.508079627798e+00 2.498301719284e+00 2.488467578873e+00 2.478683081711e+00 2.468826573596e+00 2.458984216767e+00 2.449140280511e+00 2.439233837160e+00 2.429378624493e+00 2.419449516316e+00 2.409532690215e+00 2.399615509171e+00 2.389628270747e+00 2.379697963145e+00 2.369690279777e+00 2.359690169678e+00 2.349693285203e+00 2.339621444987e+00 2.329606679762e+00 2.319513847373e+00 2.309426229414e+00 2.299344472705e+00 2.289183281040e+00 2.279079625478e+00 2.268900154034e+00 2.258719281627e+00 2.248550048715e+00 2.238296578182e+00 2.228100944159e+00 2.217831622789e+00 2.207558278956e+00 2.197300642080e+00 2.186956142802e+00 2.176671925900e+00 2.166315032113e+00 2.155952916463e+00 2.145609647749e+00 2.135179732423e+00 2.124809273312e+00 2.114373773933e+00 2.103928234964e+00 2.093510593953e+00 2.083006504262e+00 2.072565058590e+00 2.062062873140e+00 2.051549678958e+00 2.041073177185e+00 2.030509275115e+00 2.020014509807e+00 2.009464085283e+00 1.998905508063e+00 1.988391498652e+00 1.977794263093e+00 1.967270777387e+00 1.956701228310e+00 1.946124425746e+00 1.935601097066e+00 1.925000987688e+00 1.914480209908e+00 1.903922811920e+00 1.893362910602e+00 1.882868437722e+00 1.872303274105e+00 1.861823982265e+00 1.851322014286e+00 1.840818829153e+00 1.830397683757e+00 1.819911271910e+00 1.809518611983e+00 1.799119791305e+00 1.788725396787e+00 1.778425401583e+00 1.768074021933e+00 1.757825298841e+00 1.747583792709e+00 1.737359576131e+00 1.727242665018e+00 1.717086616578e+00 1.707045612515e+00 1.697030060133e+00 1.687041161875e+00 1.677177763020e+00 1.667293393062e+00 1.657532752847e+00 1.647822556302e+00 1.638149189066e+00 1.628619631426e+00 1.619087170651e+00 1.609695139245e+00 1.600374243909e+00 1.591105961692e+00 1.582001154195e+00 1.572917473470e+00 1.563986692568e+00 1.555151709074e+00 1.546389781311e+00 1.537807416017e+00 1.529269356368e+00 1.520903763050e+00 1.512656824319e+00 1.504502546670e+00 1.496551260675e+00 1.488667946364e+00 1.480974077490e+00 1.473424391373e+00 1.465988425309e+00 1.458773626478e+00 1.451652053827e+00 1.444739681066e+00 1.437990814490e+00 1.431378956494e+00 1.425006487240e+00 1.418751570955e+00 1.412721356680e+00 1.406876918193e+00 1.401186888051e+00 1.395751216743e+00 1.390453225935e+00 1.385393304613e+00 1.380535519336e+00 1.375847400649e+00 1.371426307902e+00 1.367154509647e+00 1.363131345476e+00 1.359318213919e+00 1.355683544844e+00 1.352320308680e+00 1.349114199754e+00 1.346156117647e+00 1.343413100096e+00 1.340847651978e+00 1.338550947474e+00 1.336407588468e+00 1.334507853059e+00 1.332814758800e+00 1.331291200546e+00 1.330022672776e+00 1.328898813811e+00 1.328000184117e+00 1.327294227353e+00 1.326742822896e+00 1.326422096843e+00 1.326228992689e+00 1.326238090919e+00 1.326412916664e+00 1.326719884495e+00 1.327229635965e+00 1.327841509435e+00 1.328627110874e+00 1.329547543101e+00 1.330571768752e+00 1.331766809621e+00 1.333030476255e+00 1.334437797994e+00 1.335946754121e+00 1.337527009476e+00 1.339244272399e+00 1.340999204953e+00 1.342861187001e+00 1.344794976345e+00 1.346764593901e+00 1.348839821893e+00 1.350917934321e+00 1.353073805357e+00 1.355264202656e+00 1.357460760691e+00 1.359729956714e+00 1.361971134817e+00 1.364256525929e+00 1.366548818366e+00 1.368813031486e+00 1.371119237210e+00 1.373364934400e+00 1.375622423726e+00 1.377855220360e+00 1.380025197393e+00 1.382206786109e+00 1.384293577045e+00 1.386355811140e+00 1.388361547283e+00 1.390263710886e+00 1.392141303549e+00 1.393883693295e+00 1.395561281261e+00 1.397140190206e+00 1.398571015700e+00 1.399934917584e+00 1.401115194500e+00 1.402181200792e+00 1.403103232250e+00 1.403819606449e+00 1.404420062550e+00 1.404781686578e+00 1.404970080925e+00 1.404963670925e+00 1.404688784225e+00 1.404243898350e+00 1.403505379296e+00 1.402527528078e+00 1.401309566947e+00 1.399757723030e+00 1.397986182443e+00 1.395870981117e+00 1.393461797305e+00 1.390773322907e+00 1.387704048241e+00 1.384378558108e+00 1.380682965430e+00 1.376657750207e+00 1.372342197524e+00 1.367628123727e+00 1.362650853008e+00 1.357314950956e+00 1.351652419465e+00 1.345729941095e+00 1.339441946049e+00 1.332925338619e+00 1.326115498537e+00 1.319035083644e+00 1.311777792140e+00 1.304244642531e+00 1.296580428982e+00 1.288747442776e+00 1.280760231770e+00 1.272739357691e+00 1.264594881383e+00 1.256472128133e+00 1.248358816657e+00 1.240269113947e+00 1.232329423540e+00 1.224469746965e+00 1.216826928826e+00 1.209402188103e+00 1.202206174458e+00 1.195369565358e+00 1.188822242541e+00 1.182685094713e+00 1.176972050140e+00 1.171672971996e+00 1.166908689504e+00 1.162605084142e+00 1.158861044367e+00 1.155673131127e+00 1.153018426572e+00 1.150991827848e+00 1.149506619278e+00 1.148628383773e+00 1.148344372320e+00 1.148605117021e+00 1.149473501218e+00 1.150856601981e+00 1.152791722460e+00 1.155243876725e+00 1.158156383750e+00 1.161567179654e+00 1.165377978553e+00 1.169608078211e+00 1.174211080597e+00 1.179132817075e+00 1.184393988896e+00 1.189897687007e+00 1.195668294742e+00 1.201645829462e+00 1.207790710740e+00 1.214114479973e+00 1.220528026760e+00 1.227059529712e+00 1.233649274460e+00 1.240263962747e+00 1.246922627853e+00 1.253527713615e+00 1.260125210764e+00 1.266647299777e+00 1.273065645367e+00 1.279404681299e+00 1.285562367041e+00 1.291588178076e+00 1.297415323174e+00 1.303013028007e+00 1.308410585028e+00 1.313500643422e+00 1.318338946823e+00 1.322859934773e+00 1.327026129738e+00 1.330880642095e+00 1.334314955788e+00 1.337384739688e+00 1.340040318176e+00 1.342243218767e+00 1.344048150079e+00 1.345357682911e+00 1.346233223378e+00 1.346643249297e+00 1.346556600561e+00 1.346044977654e+00 1.345023640562e+00 1.343566297809e+00 1.341659900197e+00 1.339284073315e+00 1.336525495171e+00 1.333312775949e+00 1.329732398803e+00 1.325781719107e+00 1.321452348896e+00 1.316835603813e+00 1.311874472697e+00 1.306655009485e+00 1.301188624095e+00 1.295462150045e+00 1.289579451956e+00 1.283479067348e+00 1.277253009673e+00 1.270914230787e+00 1.264448828025e+00 1.257964100453e+00 1.251404557354e+00 1.244856887516e+00 1.238344450048e+00 1.231851093136e+00 1.225487957401e+00 1.219204140007e+00 1.213085298044e+00 1.207156281903e+00 1.201402539736e+00 1.195931067804e+00 1.190688367040e+00 1.185747536593e+00 1.181125660113e+00 1.176794643195e+00 1.172832853692e+00 1.169173320466e+00 1.165858131483e+00 1.162866468061e+00 1.160150817682e+00 1.157743389810e+00 1.155544060455e+00 1.153563296248e+00 1.151743037554e+00 1.150005303238e+00 1.148357110308e+00 1.146673131878e+00 1.144952559503e+00 1.143122799177e+00 1.141104869163e+00 1.138911034141e+00 1.136422263790e+00 1.133651438941e+00 1.130546012077e+00 1.127044301920e+00 1.123183066266e+00 1.118863713241e+00 1.114126803484e+00 1.108936696596e+00 1.103250852936e+00 1.097127837637e+00 1.090478980439e+00 1.083357823806e+00 1.075750693267e+00 1.067618714110e+00 1.059045475936e+00 1.049966486262e+00 1.040460082760e+00 1.030563920290e+00 1.020289700645e+00 1.009786542059e+00 9.990844039394e-01 9.883453546054e-01 9.777292227717e-01 9.673685122781e-01 9.575276578673e-01 9.483848850052e-01 9.402091022291e-01 9.332593489920e-01 9.277677996306e-01 9.240122548027e-01 9.221784426087e-01 9.224840841767e-01 9.250423516652e-01 9.299401163585e-01 9.372127983189e-01 9.467803202711e-01 9.585905198624e-01 9.724447710115e-01 9.881680829872e-01 1.005550357713e+00 1.024303341965e+00 1.044237111554e+00 1.065056467864e+00 1.086550984854e+00 1.108519857558e+00 1.130721467880e+00 1.153042687217e+00 1.175275639769e+00 1.197297887407e+00 1.219001223588e+00 1.240207295150e+00 1.260855843530e+00 1.280772737532e+00 1.299837248820e+00 1.317940824333e+00 1.334883846203e+00 1.350579678277e+00 1.364841789180e+00 1.377543911371e+00 1.388583578225e+00 1.397807976857e+00 1.405200106552e+00 1.410667198256e+00 1.414210754166e+00 1.415896572123e+00 1.415720655134e+00 1.413850294575e+00 1.410379682118e+00 1.405439024414e+00 1.399234497953e+00 1.391864262490e+00 1.383512469924e+00 1.374288756625e+00 1.364278013036e+00 1.353584061650e+00 1.342205082033e+00 1.330200080321e+00 1.317554268532e+00 1.304260229263e+00 1.290365507160e+00 1.275852725134e+00 1.260823515591e+00 1.245363642899e+00 1.229600192746e+00 1.213745961520e+00 1.197977098374e+00 1.182556769946e+00 1.167711866418e+00 1.153681284606e+00 1.140691200480e+00 1.128904946239e+00 1.118507640180e+00 1.109589591717e+00 1.102247611396e+00 1.096573937328e+00 1.092589538744e+00 1.090396480174e+00 1.090023067771e+00 1.091520782019e+00 1.094931414342e+00 1.100193903902e+00 1.107250621030e+00 1.115880335664e+00 1.125782254628e+00 1.136547446428e+00 1.147604204795e+00 1.158358799716e+00 1.168107985231e+00 1.176154374337e+00 1.181853669115e+00 1.184599757503e+00 1.183963188124e+00 1.179632536888e+00 1.171500706221e+00 1.159666992203e+00 1.144398413616e+00 1.126189802387e+00 1.105653333924e+00 1.083549810207e+00 1.060703071277e+00 1.037940723390e+00 1.016643782394e+00 9.907904868959e-01 9.696533320191e-01 9.593857267149e-01 9.569145694538e-01 9.530278946726e-01 9.413587398494e-01 9.243091021585e-01 9.108942432637e-01 9.081207875331e-01 9.137043173782e-01 9.180662987436e-01 9.133818446627e-01 9.004768689748e-01 8.878146698122e-01 8.834727478637e-01 8.870309037414e-01 8.898314471000e-01 8.834221116561e-01 8.674134518372e-01 8.499860632962e-01 8.406823437884e-01 8.413787755239e-01 8.446891777323e-01 8.417961131701e-01 8.312536846602e-01 8.206467931784e-01 8.196424263623e-01 8.303276980677e-01 8.448412271614e-01 8.530021598763e-01 8.515110327735e-01 8.462641973377e-01 8.462301021232e-01 8.541334813855e-01 8.632626427614e-01 8.638587755754e-01 8.523584175482e-01 8.351436483815e-01 8.236859266652e-01 8.245041385357e-01 8.335711866216e-01 8.417043243194e-01 8.449412472207e-01 8.493807069312e-01 8.659082896222e-01 8.989919097951e-01 9.412330072375e-01 9.798081317696e-01 1.007027367390e+00 1.025176366458e+00 1.042718620564e+00 1.065172460879e+00 1.088917609174e+00 1.104224440043e+00 1.104195414157e+00 1.091370755360e+00 1.076829270086e+00 1.071842871344e+00 1.078426188265e+00 1.088274296317e+00 1.091360425456e+00 1.085122542329e+00 1.076231996383e+00 1.073956623548e+00 1.080774667278e+00 1.089622106349e+00 1.090814024713e+00 1.081093940001e+00 1.065683946132e+00 9.770041952922e-01 8.496987923663e-01 8.387846194836e-01 9.293275491414e-01 9.623202243351e-01 8.798295342668e-01 7.984906322278e-01 8.888850120642e-01 1.072508474515e+00 1.154092280285e+00 1.051091236639e+00 8.253361252834e-01 6.814375139578e-01 7.656380887380e-01 8.993612491294e-01 9.317669020561e-01 8.833748620509e-01 8.595722251978e-01 8.978669198234e-01 9.191269436364e-01 8.666799179459e-01 7.892333994550e-01 7.830002867982e-01 8.348122413937e-01 8.403057852361e-01 7.683910386455e-01 7.211670746119e-01 8.101110018952e-01 9.475546079438e-01 9.864390157276e-01 8.833632031875e-01 7.260322401376e-01 6.876185536939e-01 7.832855337272e-01 8.502609462440e-01 8.237081063684e-01 7.861150777968e-01 8.452343725712e-01 9.458757766585e-01 9.550302893567e-01 8.328025534703e-01 6.958713248581e-01 7.505398527731e-01 9.398874423743e-01 1.053169373853e+00 1.011095785766e+00 8.835931738455e-01 8.393159040933e-01 9.329460290427e-01 1.017703976329e+00 9.876558373019e-01 8.864002906978e-01 8.708830563231e-01 9.971296421670e-01 1.119521676889e+00 1.112502285809e+00 9.768788162926e-01 8.447759900141e-01 8.784161109215e-01 1.022288918093e+00 1.105319850873e+00 1.054950669443e+00 9.165212434995e-01 8.208783445951e-01 8.613887838946e-01 9.624664350612e-01 1.010623584650e+00 9.717060490594e-01 8.840905477983e-01 8.183754257282e-01 8.168433961015e-01 8.608406440331e-01 9.131278859319e-01 9.542091952851e-01 9.721863789807e-01 9.508945375072e-01 8.853031344425e-01 8.134539174213e-01 8.179370397988e-01 9.278732210950e-01 1.055447990974e+00 1.094988140084e+00 1.002536302934e+00 8.289207278331e-01 7.364674421156e-01 8.416498579413e-01 1.002526301244e+00 1.056894690462e+00 9.647019458197e-01 8.044029332091e-01 7.364949274872e-01 8.131614223836e-01 8.951422895404e-01 8.863829769314e-01 8.168308851149e-01 7.866872348315e-01 8.261913714626e-01 8.516566276217e-01 8.095570124610e-01 7.631706645606e-01 8.215407963539e-01 9.468419488320e-01 1.001444397907e+00 9.227441213861e-01 7.935841989490e-01 8.155274067307e-01 1.004426660506e+00 1.149666949105e+00 1.117701196975e+00 9.274537430705e-01 7.755292148168e-01 8.892152389305e-01 1.111888162386e+00 1.201472084944e+00 1.084229701947e+00 8.488271777449e-01 7.505823962174e-01 9.202652219274e-01 1.108784163407e+00 1.129463803340e+00 9.629248189336e-01 7.384974270272e-01 7.155673348550e-01 9.133499649834e-01 1.075097328760e+00 1.066414130443e+00 9.004844577577e-01
 2.776036468336e+00 2.778276822240e+00 2.783758319847e+00 2.789247679046e+00 2.791564028607e+00 2.792043886391e+00 2.794580167419e+00 2.800117085797e+00 2.805375988677e+00 2.807518689411e+00 2.808140439055e+00 2.811023431196e+00 2.816767431180e+00 2.821905887112e+00 2.823842765908e+00 2.824586525698e+00 2.827895051321e+00 2.833890131347e+00 2.838891607317e+00 2.840656338455e+00 2.841537343437e+00 2.845144618954e+00 2.851280275033e+00 2.856196442310e+00 2.857833895501e+00 2.858714567973e+00 2.862468894190e+00 2.868725147020e+00 2.873589752709e+00 2.875080916789e+00 2.875913773509e+00 2.879718232499e+00 2.885961960244e+00 2.890702080917e+00 2.892069410244e+00 2.892864679572e+00 2.896660523511e+00 2.902809313111e+00 2.907353466607e+00 2.908589042554e+00 2.909474462271e+00 2.913435795831e+00 2.919512600517e+00 2.923759157036e+00 2.924886517718e+00 2.926059690342e+00 2.930344287897e+00 2.936352266066e+00 2.940272780940e+00 2.941330567822e+00 2.942863357712e+00 2.947529450050e+00 2.953497031976e+00 2.957104258707e+00 2.958131356967e+00 2.960066489071e+00 2.965076301054e+00 2.970936160004e+00 2.974274707010e+00 2.975353608758e+00 2.977629079497e+00 2.982821897819e+00 2.988531160174e+00 2.991682244025e+00 2.992863381297e+00 2.995419736944e+00 3.000687614717e+00 3.006196506549e+00 3.009233589838e+00 3.010594100217e+00 3.013357442925e+00 3.018566454092e+00 3.023880435841e+00 3.026892861373e+00 3.028446315643e+00 3.031354457679e+00 3.036475209637e+00 3.041617949528e+00 3.044674210248e+00 3.046447985780e+00 3.049434683777e+00 3.054391323310e+00 3.059406897033e+00 3.062575851291e+00 3.064549519700e+00 3.067557944294e+00 3.072348595798e+00 3.077267964863e+00 3.080588381506e+00 3.082782145181e+00 3.085772289415e+00 3.090353986914e+00 3.095205950362e+00 3.098723392079e+00 3.101121387074e+00 3.104070111471e+00 3.108449875627e+00 3.113242366163e+00 3.116973770838e+00 3.119602003883e+00 3.122494428601e+00 3.126621323926e+00 3.131350547158e+00 3.135304281731e+00 3.138171313445e+00 3.141024125630e+00 3.144896455992e+00 3.149500687309e+00 3.153664947558e+00 3.156824436593e+00 3.159684607553e+00 3.163286964461e+00 3.167710424032e+00 3.172027510362e+00 3.175508221632e+00 3.178487897166e+00 3.181880254449e+00 3.186053008449e+00 3.190432580634e+00 3.194239301354e+00 3.197424178629e+00 3.200688624110e+00 3.204588475266e+00 3.208899917394e+00 3.212956013331e+00 3.216436016962e+00 3.219696617763e+00 3.223329263234e+00 3.227463518541e+00 3.231647120043e+00 3.235416187376e+00 3.238813917431e+00 3.242282917635e+00 3.246163553029e+00 3.250330288865e+00 3.254341302381e+00 3.257968242891e+00 3.261428286769e+00 3.265096193703e+00 3.269093458687e+00 3.273194027002e+00 3.277074394173e+00 3.280677951173e+00 3.284253751333e+00 3.288050569502e+00 3.292064507876e+00 3.296076911152e+00 3.299895316780e+00 3.303536906740e+00 3.307208699753e+00 3.311062133353e+00 3.315049364824e+00 3.319008648426e+00 3.322823295569e+00 3.326529521518e+00 3.330267126758e+00 3.334137989985e+00 3.338103895486e+00 3.342052528024e+00 3.345905729886e+00 3.349674167328e+00 3.353459456901e+00 3.357346127715e+00 3.361313385398e+00 3.365272232763e+00 3.369154829581e+00 3.372969776993e+00 3.376792500495e+00 3.380694500477e+00 3.384657611936e+00 3.388610280925e+00 3.392505134135e+00 3.396346306461e+00 3.400195564995e+00 3.404102020313e+00 3.408049049679e+00 3.411983372020e+00 3.415878280705e+00 3.419748712144e+00 3.423630884369e+00 3.427545537977e+00 3.431473132090e+00 3.435389908860e+00 3.439299960287e+00 3.443211561736e+00 3.447126489964e+00 3.451041361855e+00 3.454956957256e+00 3.458875390462e+00 3.462805387653e+00 3.466741584969e+00 3.470666729176e+00 3.474581722029e+00 3.478496314183e+00 3.482422830655e+00 3.486362298009e+00 3.490302286177e+00 3.494228313370e+00 3.498150608686e+00 3.502079318291e+00 3.506015243575e+00 3.509957286521e+00 3.513895751169e+00 3.517828055078e+00 3.521762189972e+00 3.525704013759e+00 3.529648260598e+00 3.533591302340e+00 3.537528150087e+00 3.541464290766e+00 3.545408251185e+00 3.549360938776e+00 3.553307295598e+00 3.557247388248e+00 3.561186695775e+00 3.565134390287e+00 3.569089485023e+00 3.573039985809e+00 3.576982370510e+00 3.580926145714e+00 3.584883214178e+00 3.588841947601e+00 3.592793103798e+00 3.596737313873e+00 3.600689136085e+00 3.604653999172e+00 3.608614766807e+00 3.612563127107e+00 3.616511085413e+00 3.620472338248e+00 3.624441806174e+00 3.628402053693e+00 3.632350346655e+00 3.636302743979e+00 3.640270512211e+00 3.644238770411e+00 3.648194734141e+00 3.652144352457e+00 3.656103549157e+00 3.660071163357e+00 3.664032726423e+00 3.667984406159e+00 3.671939758656e+00 3.675901605321e+00 3.679860371790e+00 3.683809899142e+00 3.687758825898e+00 3.691717453615e+00 3.695674737296e+00 3.699621296683e+00 3.703561741646e+00 3.707509583919e+00 3.711463728173e+00 3.715411277935e+00 3.719345065843e+00 3.723278266390e+00 3.727224037402e+00 3.731169801149e+00 3.735105513374e+00 3.739032646888e+00 3.742963256844e+00 3.746904109695e+00 3.750838647812e+00 3.754767407567e+00 3.758692150921e+00 3.762620853851e+00 3.766550323190e+00 3.770476187211e+00 3.774401073560e+00 3.778325919304e+00 3.782248528707e+00 3.786165918692e+00 3.790084814656e+00 3.794003235686e+00 3.797919247991e+00 3.801828743686e+00 3.805737661374e+00 3.809647717352e+00 3.813558613491e+00 3.817463938977e+00 3.821360625194e+00 3.825259088210e+00 3.829158018347e+00 3.833052180317e+00 3.836943400521e+00 3.840831573100e+00 3.844714087383e+00 3.848594714846e+00 3.852471970621e+00 3.856348471262e+00 3.860221649439e+00 3.864091119555e+00 3.867954119424e+00 3.871813193610e+00 3.875672281590e+00 3.879531830465e+00 3.883384481499e+00 3.887233902620e+00 3.891077771045e+00 3.894919181771e+00 3.898760662661e+00 3.902596810763e+00 3.906431581782e+00 3.910260901014e+00 3.914084041510e+00 3.917906140239e+00 3.921727373128e+00 3.925540375868e+00 3.929352200636e+00 3.933158394661e+00 3.936961405304e+00 3.940760370574e+00 3.944557391703e+00 3.948349026134e+00 3.952136172879e+00 3.955916017266e+00 3.959696327007e+00 3.963470611176e+00 3.967242018121e+00 3.971009569633e+00 3.974768609558e+00 3.978521404545e+00 3.982273140184e+00 3.986021474599e+00 3.989767066462e+00 3.993501892026e+00 3.997230704570e+00 4.000954083243e+00 4.004679295284e+00 4.008396542568e+00 4.012107672184e+00 4.015808377717e+00 4.019503883096e+00 4.023199540301e+00 4.026890632327e+00 4.030573543724e+00 4.034246498531e+00 4.037913104678e+00 4.041578764208e+00 4.045239706088e+00 4.048894535630e+00 4.052538026777e+00 4.056174479036e+00 4.059808752878e+00 4.063439166294e+00 4.067061409616e+00 4.070673759381e+00 4.074279196007e+00 4.077879841903e+00 4.081477854172e+00 4.085067397531e+00 4.088648009347e+00 4.092218056946e+00 4.095785719575e+00 4.099349002991e+00 4.102902725174e+00 4.106447765403e+00 4.109980938505e+00 4.113513237524e+00 4.117040217381e+00 4.120557397211e+00 4.124060528106e+00 4.127561198115e+00 4.131052706874e+00 4.134540122988e+00 4.138017259491e+00 4.141481710830e+00 4.144940180179e+00 4.148391783279e+00 4.151837179939e+00 4.155273117487e+00 4.158697214211e+00 4.162112401092e+00 4.165521325099e+00 4.168921715553e+00 4.172314973170e+00 4.175694288182e+00 4.179065655229e+00 4.182430595585e+00 4.185786443678e+00 4.189130511777e+00 4.192465581697e+00 4.195793211184e+00 4.199107528148e+00 4.202413237782e+00 4.205711197742e+00 4.208997098794e+00 4.212276119215e+00 4.215542768843e+00 4.218795452584e+00 4.222042497182e+00 4.225278263798e+00 4.228504707263e+00 4.231717346423e+00 4.234919294674e+00 4.238111254111e+00 4.241290927728e+00 4.244462124124e+00 4.247622076921e+00 4.250764885418e+00 4.253899734769e+00 4.257023201804e+00 4.260136106976e+00 4.263235771578e+00 4.266319918542e+00 4.269396695201e+00 4.272458808676e+00 4.275508717362e+00 4.278548021902e+00 4.281571779351e+00 4.284587043143e+00 4.287587688544e+00 4.290570099215e+00 4.293546512587e+00 4.296507812075e+00 4.299456126102e+00 4.302390798774e+00 4.305312674351e+00 4.308219959330e+00 4.311111845265e+00 4.313994116128e+00 4.316860004298e+00 4.319711326583e+00 4.322550420310e+00 4.325372461626e+00 4.328182467460e+00 4.330978328683e+00 4.333756797282e+00 4.336522642880e+00 4.339271367101e+00 4.342007465899e+00 4.344727172571e+00 4.347430834746e+00 4.350121596498e+00 4.352792341579e+00 4.355451343479e+00 4.358092841347e+00 4.360715838533e+00 4.363325962314e+00 4.365917319375e+00 4.368490313495e+00 4.371051849343e+00 4.373593746445e+00 4.376119700260e+00 4.378625987941e+00 4.381114058846e+00 4.383587838032e+00 4.386040077840e+00 4.388480044073e+00 4.390898198117e+00 4.393298851064e+00 4.395682329562e+00 4.398044097591e+00 4.400388913203e+00 4.402715464513e+00 4.405021651921e+00 4.407310279317e+00 4.409578026392e+00 4.411826540128e+00 4.414056203636e+00 4.416264377823e+00 4.418454358045e+00 4.420620331765e+00 4.422768760995e+00 4.424896874999e+00 4.426999709050e+00 4.429089049057e+00 4.431150301645e+00 4.433192841297e+00 4.435213979570e+00 4.437211110315e+00 4.439189198100e+00 4.441143212987e+00 4.443073036135e+00 4.444984803763e+00 4.446867455672e+00 4.448732514635e+00 4.450570280680e+00 4.452385597736e+00 4.454181671001e+00 4.455945397394e+00 4.457694525047e+00 4.459411511637e+00 4.461105212073e+00 4.462781096503e+00 4.464420554606e+00 4.466044458029e+00 4.467638177454e+00 4.469206207994e+00 4.470752642784e+00 4.472262784228e+00 4.473758357799e+00 4.475218575144e+00 4.476657514468e+00 4.478070791238e+00 4.479446659152e+00 4.480807898859e+00 4.482132085004e+00 4.483429986992e+00 4.484705576865e+00 4.485940691338e+00 4.487162807872e+00 4.488344067386e+00 4.489498497318e+00 4.490628191423e+00 4.491718913272e+00 4.492792377820e+00 4.493823229570e+00 4.494832150505e+00 4.495809741398e+00 4.496748517427e+00 4.497667945072e+00 4.498543635583e+00 4.499396631878e+00 4.500218173008e+00 4.500998213885e+00 4.501758529428e+00 4.502471748908e+00 4.503163780109e+00 4.503819260438e+00 4.504434975391e+00 4.505028703518e+00 4.505575678089e+00 4.506099478169e+00 4.506584201412e+00 4.507030452078e+00 4.507447432200e+00 4.507823365737e+00 4.508171109150e+00 4.508476886549e+00 4.508746524711e+00 4.508985757551e+00 4.509180413003e+00 4.509343574015e+00 4.509466391235e+00 4.509551572234e+00 4.509601286250e+00 4.509609793524e+00 4.509583123596e+00 4.509515684606e+00 4.509409379554e+00 4.509265489749e+00 4.509078794424e+00 4.508854418040e+00 4.508591687793e+00 4.508282839156e+00 4.507941008718e+00 4.507552790600e+00 4.507121914503e+00 4.506654040009e+00 4.506140913050e+00 4.505588440057e+00 4.504991823966e+00 4.504351951818e+00 4.503671975920e+00 4.502943656841e+00 4.502176675474e+00 4.501362913338e+00 4.500503590486e+00 4.499605499223e+00 4.498655643922e+00 4.497667544220e+00 4.496628611522e+00 4.495547233477e+00 4.494422121130e+00 4.493242084274e+00 4.492025901423e+00 4.490756985467e+00 4.489441292919e+00 4.488081197259e+00 4.486670294501e+00 4.485213786967e+00 4.483710095917e+00 4.482154604315e+00 4.480554781068e+00 4.478902199130e+00 4.477202884900e+00 4.475452421939e+00 4.473652695024e+00 4.471804486939e+00 4.469903237474e+00 4.467955356422e+00 4.465955561080e+00 4.463900451328e+00 4.461801671816e+00 4.459646171532e+00 4.457439493126e+00 4.455182365505e+00 4.452868467193e+00 4.450510730032e+00 4.448092821018e+00 4.445625982548e+00 4.443105396703e+00 4.440529952472e+00 4.437905258951e+00 4.435221428513e+00 4.432485433486e+00 4.429696423615e+00 4.426849052257e+00 4.423952720938e+00 4.420997937439e+00 4.417989762947e+00 4.414927054659e+00 4.411805372351e+00 4.408634135659e+00 4.405401084832e+00 4.402113530801e+00 4.398774488342e+00 4.395373635827e+00 4.391919116692e+00 4.388406355047e+00 4.384838728798e+00 4.381216055523e+00 4.377529777315e+00 4.373794773445e+00 4.369995991377e+00 4.366141767971e+00 4.362232925750e+00 4.358260688885e+00 4.354237208995e+00 4.350151569556e+00 4.346008758008e+00 4.341812231123e+00 4.337547508656e+00 4.333236408865e+00 4.328858990035e+00 4.324424809987e+00 4.319937005414e+00 4.315382247143e+00 4.310776766130e+00 4.306111482376e+00 4.301381426730e+00 4.296602463906e+00 4.291755986960e+00 4.286855213967e+00 4.281897396052e+00 4.276875382333e+00 4.271803011941e+00 4.266660772018e+00 4.261468929240e+00 4.256216249005e+00 4.250899133941e+00 4.245535767426e+00 4.240101350862e+00 4.234615813500e+00 4.229072180059e+00 4.223463020085e+00 4.217807230792e+00 4.212078924840e+00 4.206302303117e+00 4.200468183189e+00 4.194566687676e+00 4.188621663140e+00 4.182605718827e+00 4.176538749870e+00 4.170417076896e+00 4.164227694165e+00 4.157996163570e+00 4.151693826980e+00 4.145340541254e+00 4.138933193620e+00 4.132461914494e+00 4.125945866927e+00 4.119360045866e+00 4.112727061125e+00 4.106041423061e+00 4.099288093263e+00 4.092493648608e+00 4.085632093023e+00 4.078722328505e+00 4.071762027665e+00 4.064735373928e+00 4.057671610651e+00 4.050539860406e+00 4.043359717935e+00 4.036131932157e+00 4.028838015973e+00 4.021508147355e+00 4.014114237732e+00 4.006673059210e+00 3.999185227430e+00 3.991633190102e+00 3.984048399341e+00 3.976400465754e+00 3.968705408082e+00 3.960966619650e+00 3.953165193668e+00 3.945333463888e+00 3.937439953806e+00 3.929501210332e+00 3.921523485485e+00 3.913485533918e+00 3.905414274558e+00 3.897287632293e+00 3.889115772610e+00 3.880907459713e+00 3.872639297240e+00 3.864344992978e+00 3.855995327390e+00 3.847600387192e+00 3.839176608557e+00 3.830692697356e+00 3.822181919808e+00 3.813620052855e+00 3.805016793220e+00 3.796388029705e+00 3.787698165689e+00 3.778987509154e+00 3.770229483528e+00 3.761428290797e+00 3.752604612135e+00 3.743724471672e+00 3.734823658261e+00 3.725879506057e+00 3.716895230000e+00 3.707892887782e+00 3.698834016821e+00 3.689758600433e+00 3.680642476988e+00 3.671487211410e+00 3.662318285489e+00 3.653094107313e+00 3.643856407532e+00 3.634583226995e+00 3.625270296554e+00 3.615947888696e+00 3.606574477862e+00 3.597188891293e+00 3.587770387947e+00 3.578314173130e+00 3.568853662389e+00 3.559342169521e+00 3.549823170237e+00 3.540275441431e+00 3.530692824293e+00 3.521107213288e+00 3.511474566911e+00 3.501834810043e+00 3.492172586608e+00 3.482470793809e+00 3.472777197914e+00 3.463036261731e+00 3.453291116210e+00 3.443529474133e+00 3.433728854531e+00 3.423938795844e+00 3.414105845151e+00 3.404268186450e+00 3.394417928131e+00 3.384532558848e+00 3.374661085603e+00 3.364748082734e+00 3.354831551415e+00 3.344911673098e+00 3.334951844668e+00 3.325012552621e+00 3.315033713336e+00 3.305053699173e+00 3.295071234239e+00 3.285053917983e+00 3.275055729091e+00 3.265024207747e+00 3.254991215529e+00 3.244962573817e+00 3.234895002247e+00 3.224854609752e+00 3.214780803996e+00 3.204705091928e+00 3.194638205768e+00 3.184533941657e+00 3.174458117172e+00 3.164353140455e+00 3.154245482827e+00 3.144151596511e+00 3.134017786385e+00 3.123917449651e+00 3.113787737032e+00 3.103656330428e+00 3.093543963810e+00 3.083391716822e+00 3.073272470097e+00 3.063128395697e+00 3.052981213941e+00 3.042857580103e+00 3.032691563081e+00 3.022564019564e+00 3.012411647226e+00 3.002254704375e+00 2.992125026204e+00 2.981953979323e+00 2.971819681850e+00 2.961665595458e+00 2.951505819769e+00 2.941377097320e+00 2.931204940758e+00 2.921073927086e+00 2.910922849998e+00 2.900764289833e+00 2.890639443217e+00 2.880469159553e+00 2.870343453722e+00 2.860198549585e+00 2.850045001617e+00 2.839931475250e+00 2.829768852244e+00 2.819647929310e+00 2.809513125448e+00 2.799364341874e+00 2.789258779064e+00 2.779104200751e+00 2.768991054304e+00 2.758867352935e+00 2.748724414682e+00 2.738628130009e+00 2.728480357911e+00 2.718375119811e+00 2.708256912380e+00 2.698117630086e+00 2.688029306698e+00 2.677884675152e+00 2.667781581742e+00 2.657670880182e+00 2.647531916161e+00 2.637446228004e+00 2.627302388857e+00 2.617197046919e+00 2.607086007426e+00 2.596940761980e+00 2.586854638800e+00 2.576704223465e+00 2.566592850634e+00 2.556478408281e+00 2.546322361857e+00 2.536227792463e+00 2.526068273464e+00 2.515942496399e+00 2.505816266669e+00 2.495645057083e+00 2.485536037327e+00 2.475360239512e+00 2.465214905041e+00 2.455072263545e+00 2.444879613387e+00 2.434749622126e+00 2.424552304323e+00 2.414382084737e+00 2.404215606217e+00 2.393993908256e+00 2.383836539680e+00 2.373610290482e+00 2.363406919015e+00 2.353215175503e+00 2.342958532412e+00 2.332769851709e+00 2.322510141776e+00 2.312270369991e+00 2.302042289106e+00 2.291745531931e+00 2.281517203336e+00 2.271219458429e+00 2.260935967109e+00 2.250669048859e+00 2.240328779067e+00 2.230057708709e+00 2.219717321652e+00 2.209385560839e+00 2.199074633579e+00 2.188686668834e+00 2.178368424897e+00 2.167981580067e+00 2.157601642782e+00 2.147246387960e+00 2.136808761662e+00 2.126444576279e+00 2.116012543029e+00 2.105583523238e+00 2.095183659827e+00 2.084702058730e+00 2.074292673608e+00 2.063820293343e+00 2.053349131889e+00 2.042912977492e+00 2.032393294865e+00 2.021950214938e+00 2.011447596864e+00 2.000943662716e+00 1.990484191177e+00 1.979940222644e+00 1.969475227372e+00 1.958960295077e+00 1.948442188130e+00 1.937978375741e+00 1.927430841085e+00 1.916966566105e+00 1.906461646205e+00 1.895952610820e+00 1.885508636814e+00 1.874984008893e+00 1.864547201342e+00 1.854082102821e+00 1.843610810117e+00 1.833220135250e+00 1.822752705277e+00 1.812379013494e+00 1.801986490791e+00 1.791594887106e+00 1.781288715570e+00 1.770918098726e+00 1.760648156679e+00 1.750371137954e+00 1.740102559544e+00 1.729932295718e+00 1.719705643723e+00 1.709587358341e+00 1.699479471417e+00 1.689382947988e+00 1.679400846407e+00 1.669374748718e+00 1.659468519372e+00 1.649586587109e+00 1.639729539589e+00 1.630000366081e+00 1.620242450480e+00 1.610615856289e+00 1.601033029255e+00 1.591484666468e+00 1.582084911360e+00 1.572673518630e+00 1.563404708606e+00 1.554203060055e+00 1.545051191484e+00 1.536064007359e+00 1.527087533044e+00 1.518267916338e+00 1.509538222273e+00 1.500873273237e+00 1.492395161352e+00 1.483950533389e+00 1.475677028144e+00 1.467521741361e+00 1.459449065214e+00 1.451581081062e+00 1.443771346012e+00 1.436153467562e+00 1.428671690617e+00 1.421297941044e+00 1.414148273817e+00 1.407081553081e+00 1.400223634199e+00 1.393529618180e+00 1.386960927820e+00 1.380638040837e+00 1.374419906383e+00 1.368430709755e+00 1.362623688306e+00 1.356963724816e+00 1.351567263424e+00 1.346297365971e+00 1.341268727926e+00 1.336443686056e+00 1.331782756721e+00 1.327394434925e+00 1.323153907371e+00 1.319163270574e+00 1.315389246468e+00 1.311790684185e+00 1.308471961880e+00 1.305309382687e+00 1.302403296174e+00 1.299718512668e+00 1.297210977447e+00 1.294986421391e+00 1.292918636643e+00 1.291100893265e+00 1.289503006071e+00 1.288076457338e+00 1.286921437695e+00 1.285918137425e+00 1.285151274584e+00 1.284590829340e+00 1.284190058410e+00 1.284038676104e+00 1.284025184835e+00 1.284225131626e+00 1.284609581817e+00 1.285132661730e+00 1.285877835796e+00 1.286735807381e+00 1.287780334478e+00 1.288980264502e+00 1.290292528160e+00 1.291793681665e+00 1.293379069679e+00 1.295118445376e+00 1.296979234915e+00 1.298921594400e+00 1.301019625545e+00 1.303167059020e+00 1.305438040975e+00 1.307795462596e+00 1.310202577865e+00 1.312731221613e+00 1.315276998937e+00 1.317912381191e+00 1.320601965557e+00 1.323307985103e+00 1.326105113814e+00 1.328887369173e+00 1.331727280401e+00 1.334590264243e+00 1.337439322046e+00 1.340347567708e+00 1.343210508127e+00 1.346100460261e+00 1.348982283378e+00 1.351816915463e+00 1.354681877471e+00 1.357467700850e+00 1.360246483041e+00 1.362988593919e+00 1.365644136380e+00 1.368297138839e+00 1.370834084953e+00 1.373325422898e+00 1.375742368171e+00 1.378028212826e+00 1.380272861965e+00 1.382356511073e+00 1.384346895165e+00 1.386219413367e+00 1.387908506488e+00 1.389506389311e+00 1.390890079213e+00 1.392126127896e+00 1.393192124285e+00 1.394010355185e+00 1.394685256429e+00 1.395088984047e+00 1.395277334878e+00 1.395246543142e+00 1.394903058197e+00 1.394357848149e+00 1.393489425530e+00 1.392342261462e+00 1.390929125066e+00 1.389148588165e+00 1.387118437699e+00 1.384726844447e+00 1.382008276579e+00 1.379001836629e+00 1.375594086326e+00 1.371914116461e+00 1.367867617544e+00 1.363475122508e+00 1.358804897487e+00 1.353744581453e+00 1.348428586119e+00 1.342784242242e+00 1.336831597716e+00 1.330657582209e+00 1.324159803534e+00 1.317475097165e+00 1.310561731525e+00 1.303430667895e+00 1.296195149155e+00 1.288762816540e+00 1.281274462194e+00 1.273711527374e+00 1.266084794102e+00 1.258521812887e+00 1.250943915703e+00 1.243486819922e+00 1.236152788521e+00 1.228950519441e+00 1.222008689506e+00 1.215259261818e+00 1.208827979528e+00 1.202724086529e+00 1.196946298573e+00 1.191617396894e+00 1.186668838200e+00 1.182199886967e+00 1.178224110463e+00 1.174718256276e+00 1.171785179967e+00 1.169347688670e+00 1.167479395072e+00 1.166172951574e+00 1.165391425490e+00 1.165205991564e+00 1.165529222570e+00 1.166407583145e+00 1.167813377367e+00 1.169696188644e+00 1.172098730216e+00 1.174928180023e+00 1.178213194421e+00 1.181906522345e+00 1.185959520036e+00 1.190396458399e+00 1.195119165682e+00 1.200156079698e+00 1.205448071130e+00 1.210953173025e+00 1.216689049609e+00 1.222559001289e+00 1.228597809649e+00 1.234740928859e+00 1.240954392405e+00 1.247257164955e+00 1.253553706226e+00 1.259883671932e+00 1.266182268744e+00 1.272417155130e+00 1.278615070247e+00 1.284672785209e+00 1.290637138099e+00 1.296443094640e+00 1.302054510177e+00 1.307504087682e+00 1.312681768382e+00 1.317639276711e+00 1.322312299145e+00 1.326660146851e+00 1.330724877342e+00 1.334394012823e+00 1.337720800550e+00 1.340655682497e+00 1.343149128338e+00 1.345260040572e+00 1.346882435511e+00 1.348073808951e+00 1.348800855678e+00 1.349023783902e+00 1.348811152865e+00 1.348074017519e+00 1.346882567526e+00 1.345217218127e+00 1.343052505073e+00 1.340471755701e+00 1.337400920774e+00 1.333917093951e+00 1.330020684513e+00 1.325695621874e+00 1.321033620966e+00 1.315974538174e+00 1.310600042156e+00 1.304916022935e+00 1.298917037359e+00 1.292696520686e+00 1.286196745069e+00 1.279505410339e+00 1.272634778923e+00 1.265571372555e+00 1.258422503019e+00 1.251128928254e+00 1.243777540820e+00 1.236391560675e+00 1.228955737719e+00 1.221584012343e+00 1.214225146696e+00 1.206963529722e+00 1.199835047785e+00 1.192825023397e+00 1.186044676588e+00 1.179453587314e+00 1.173125775297e+00 1.167092315284e+00 1.161333937204e+00 1.155940793987e+00 1.150859882467e+00 1.146141899535e+00 1.141784639747e+00 1.137748508057e+00 1.134078274044e+00 1.130689392354e+00 1.127596615534e+00 1.124753071418e+00 1.122088356562e+00 1.119613268391e+00 1.117208826336e+00 1.114872589617e+00 1.112536986263e+00 1.110122277530e+00 1.107636955203e+00 1.104965569772e+00 1.102118619951e+00 1.099045308986e+00 1.095687057135e+00 1.092080529461e+00 1.088136574459e+00 1.083898335087e+00 1.079341124140e+00 1.074435343344e+00 1.069245780536e+00 1.063700123228e+00 1.057861777711e+00 1.051724383388e+00 1.045264959080e+00 1.038567321376e+00 1.031572455463e+00 1.024356024604e+00 1.016944634229e+00 1.009340117740e+00 1.001667878223e+00 9.939360717493e-01 9.862701775143e-01 9.787878734497e-01 9.715900554357e-01 9.648792744421e-01 9.587926149724e-01 9.535522423778e-01 9.493583601864e-01 9.464116659939e-01 9.449456064764e-01 9.451167551595e-01 9.471290088169e-01 9.510848683210e-01 9.570807422646e-01 9.651624938867e-01 9.752751100216e-01 9.873931407148e-01 1.001349346957e+00 1.016996275566e+00 1.034148567595e+00 1.052537395780e+00 1.071986003840e+00 1.092210539308e+00 1.112999922868e+00 1.134158459932e+00 1.155442407636e+00 1.176737875401e+00 1.197848217485e+00 1.218661164104e+00 1.239085559630e+00 1.258966630071e+00 1.278281303240e+00 1.296888290881e+00 1.314713005378e+00 1.331686700017e+00 1.347652585965e+00 1.362561002558e+00 1.376255159638e+00 1.388627469494e+00 1.399588596451e+00 1.408978868915e+00 1.416769861458e+00 1.422841488437e+00 1.427158485031e+00 1.429743991031e+00 1.430550829052e+00 1.429692997000e+00 1.427223789641e+00 1.423236377108e+00 1.417900646650e+00 1.411297318879e+00 1.403599398484e+00 1.394916027012e+00 1.385344358849e+00 1.374998603279e+00 1.363892808203e+00 1.352103057262e+00 1.339619495080e+00 1.326434972327e+00 1.312584283049e+00 1.298025429204e+00 1.282822686148e+00 1.267018732322e+00 1.250688907755e+00 1.233994589256e+00 1.217065269907e+00 1.200119253651e+00 1.183359790196e+00 1.167008493980e+00 1.151298293024e+00 1.136404838666e+00 1.122550753653e+00 1.109859447422e+00 1.098484040434e+00 1.088567767885e+00 1.080196484099e+00 1.073543515008e+00 1.068722330995e+00 1.065887931409e+00 1.065205810471e+00 1.066759386628e+00 1.070650545109e+00 1.076825902537e+00 1.085144643332e+00 1.095333479241e+00 1.106922159187e+00 1.119361654424e+00 1.131931144745e+00 1.143858493395e+00 1.154350947511e+00 1.162604386649e+00 1.167937533510e+00 1.169740748676e+00 1.167594122022e+00 1.161256044229e+00 1.150664713565e+00 1.136003625034e+00 1.117610361855e+00 1.096036448148e+00 1.071989560547e+00 1.046277649984e+00 1.021618842128e+00 9.914544457675e-01 9.650899550112e-01 9.490116004192e-01 9.406831474042e-01 9.312878005134e-01 9.146297667646e-01 8.932503390330e-01 8.764761552391e-01 8.717035460341e-01 8.768413362414e-01 8.822620389233e-01 8.801565329678e-01 8.715161879458e-01 8.648559674825e-01 8.678223936662e-01 8.791944048638e-01 8.897758934969e-01 8.911652994715e-01 8.832035089372e-01 8.738996222451e-01 8.719558759583e-01 8.783199268887e-01 8.853382330503e-01 8.845700267287e-01 8.750005376322e-01 8.642680595299e-01 8.618489871962e-01 8.698905564113e-01 8.810327009113e-01 8.857015696457e-01 8.810072149970e-01 8.730314943959e-01 8.707931744359e-01 8.770224081634e-01 8.849434644920e-01 8.846513136060e-01 8.723579773370e-01 8.541308454237e-01 8.410994240519e-01 8.395557581819e-01 8.454379259982e-01 8.495930844793e-01 8.480808993683e-01 8.472031455701e-01 8.584389675044e-01 8.870501137052e-01 9.260999218811e-01 9.627852429618e-01 9.893516453759e-01 1.008194826340e+00 1.027954780101e+00 1.054068644759e+00 1.082488658246e+00 1.102942245695e+00 1.108118354880e+00 1.100195210637e+00 1.089745324616e+00 1.087333661560e+00 1.094364885444e+00 1.102308506689e+00 1.101273173194e+00 1.089120410277e+00 1.073396170500e+00 1.064750951939e+00 1.067033469853e+00 1.073628511324e+00 1.073958722913e+00 1.062860494453e+00 1.043365456436e+00 9.621891480549e-01 8.247486861634e-01 7.912715113138e-01 8.804575855320e-01 9.404237201001e-01 9.008159223451e-01 8.475134549179e-01 9.115780600513e-01 1.042605248346e+00 1.081658450560e+00 9.552451780953e-01 7.341910100409e-01 6.453002040082e-01 7.902383121932e-01 9.423477152842e-01 9.655228631183e-01 8.884199500565e-01 8.300405894066e-01 8.557925273944e-01 8.921227758498e-01 8.656605015389e-01 8.017324460699e-01 7.780524228272e-01 8.010403117753e-01 8.021602944310e-01 7.689406776350e-01 7.858719044283e-01 8.965102576441e-01 9.999587799965e-01 9.836950056988e-01 8.336695393372e-01 6.740484403604e-01 6.974174916574e-01 8.405077098435e-01 9.083808792732e-01 8.554978578864e-01 7.929856649836e-01 8.551334761975e-01 9.704187457407e-01 9.780248343657e-01 8.275550312299e-01 6.479343472327e-01 7.096557684825e-01 9.460086670792e-01 1.093904910455e+00 1.059724932219e+00 9.081909730243e-01 8.204641469110e-01 8.916533266766e-01 9.765219341363e-01 9.509050727073e-01 8.607344814973e-01 8.788290447203e-01 1.044453075362e+00 1.183329011969e+00 1.160057496291e+00 9.752784030715e-01 7.898817574236e-01 8.420665982353e-01 1.053544052294e+00 1.184927386068e+00 1.142091756100e+00 9.705030863089e-01 8.277959841384e-01 8.599148542258e-01 9.843945031557e-01 1.045906547159e+00 9.971563192056e-01 8.913044266704e-01 8.266620110807e-01 8.443495401455e-01 8.872377288234e-01 8.997224149795e-01 8.873347446453e-01 8.848737461887e-01 8.959212974337e-01 8.861019698063e-01 8.399887244682e-01 8.038496161112e-01 8.454861261469e-01 9.449369545600e-01 1.006614785967e+00 9.657326441055e-01 8.445903477785e-01 7.634113519320e-01 8.290893892560e-01 9.581705042984e-01 1.012010634454e+00 9.460709434733e-01 8.246722061244e-01 7.780394119680e-01 8.443495617961e-01 9.140773851664e-01 9.054143992497e-01 8.393682367825e-01 7.997598539017e-01 8.231325760738e-01 8.514379130754e-01 8.385519278067e-01 8.203046396297e-01 8.578859479421e-01 9.260603636964e-01 9.405779875280e-01 8.757337725535e-01 8.208482034342e-01 8.967027875568e-01 1.049202008895e+00 1.123178808973e+00 1.042592293075e+00 8.700941539777e-01 8.138850149439e-01 9.762825034288e-01 1.156295448868e+00 1.179296076144e+00 1.018939508906e+00 8.021048876575e-01 7.802105033045e-01 9.685793417941e-01 1.117040737031e+00 1.091385117843e+00 9.050596242424e-01 7.102928134431e-01 7.384409645753e-01 9.353055019787e-01 1.072448943733e+00 1.048242024787e+00 8.866711546080e-01
 2.825441130264e+00 2.827719141997e+00 2.833293545077e+00 2.838885859709e+00 2.841247800437e+00 2.841729704540e+00 2.844299553415e+00 2.849929776333e+00 2.855288831387e+00 2.857474875227e+00 2.858098859325e+00 2.861014164505e+00 2.866847978506e+00 2.872080948485e+00 2.874058765844e+00 2.874806879611e+00 2.878154140136e+00 2.884241797258e+00 2.889328439174e+00 2.891129119819e+00 2.892019946062e+00 2.895677580515e+00 2.901908241096e+00 2.906908207262e+00 2.908578310827e+00 2.909477914086e+00 2.913289904577e+00 2.919645628791e+00 2.924594650244e+00 2.926115078840e+00 2.926960741399e+00 2.930825413552e+00 2.937175956428e+00 2.942000395844e+00 2.943394144605e+00 2.944199382903e+00 2.948056967350e+00 2.954314472981e+00 2.958942577781e+00 2.960198890219e+00 2.961087866736e+00 2.965111114196e+00 2.971297574229e+00 2.975626809596e+00 2.976770732929e+00 2.977942803041e+00 2.982287827546e+00 2.988404657306e+00 2.992403748401e+00 2.993472095717e+00 2.995009192829e+00 2.999738396865e+00 3.005810017441e+00 3.009490118575e+00 3.010524075314e+00 3.012463340347e+00 3.017540632706e+00 3.023501066409e+00 3.026904668684e+00 3.027991246237e+00 3.030278598042e+00 3.035540385706e+00 3.041345217632e+00 3.044556051173e+00 3.045745966944e+00 3.048316284134e+00 3.053657470582e+00 3.059257423112e+00 3.062346822957e+00 3.063717522308e+00 3.066503560565e+00 3.071783088371e+00 3.077182460869e+00 3.080249685314e+00 3.081814035128e+00 3.084747882109e+00 3.089936510686e+00 3.095163669407e+00 3.098266929217e+00 3.100058700382e+00 3.103075253431e+00 3.108098653424e+00 3.113191548835e+00 3.116410940705e+00 3.118405783960e+00 3.121445137321e+00 3.126299028425e+00 3.131291779978e+00 3.134661960134e+00 3.136881856414e+00 3.139903884824e+00 3.144543162377e+00 3.149466400502e+00 3.153036005239e+00 3.155462699972e+00 3.158445281913e+00 3.162877273077e+00 3.167740130297e+00 3.171524467150e+00 3.174184445572e+00 3.177108808551e+00 3.181289860362e+00 3.186079036055e+00 3.190090886860e+00 3.192996091921e+00 3.195879810168e+00 3.199799648761e+00 3.204461381028e+00 3.208681119343e+00 3.211883704244e+00 3.214780054819e+00 3.218424866454e+00 3.222903602063e+00 3.227275081885e+00 3.230802377412e+00 3.233817933276e+00 3.237250071707e+00 3.241471027994e+00 3.245906973837e+00 3.249763446393e+00 3.252990749878e+00 3.256293719699e+00 3.260238488280e+00 3.264600648795e+00 3.268707099654e+00 3.272232458980e+00 3.275531393409e+00 3.279207496341e+00 3.283388915911e+00 3.287623997516e+00 3.291441240293e+00 3.294878025577e+00 3.298387785929e+00 3.302312739543e+00 3.306525454540e+00 3.310586419026e+00 3.314256587434e+00 3.317758294777e+00 3.321467832637e+00 3.325509303245e+00 3.329654801070e+00 3.333580532492e+00 3.337228457783e+00 3.340841796156e+00 3.344682085879e+00 3.348742028078e+00 3.352798435284e+00 3.356661139312e+00 3.360344103807e+00 3.364054376299e+00 3.367951293503e+00 3.371982788109e+00 3.375982355951e+00 3.379842438450e+00 3.383589549845e+00 3.387367896552e+00 3.391278496228e+00 3.395289009082e+00 3.399279942875e+00 3.403174491770e+00 3.406986162779e+00 3.410809583482e+00 3.414737731590e+00 3.418748792232e+00 3.422748064634e+00 3.426672751901e+00 3.430527119063e+00 3.434390983411e+00 3.438332697045e+00 3.442337590197e+00 3.446331188432e+00 3.450264915938e+00 3.454148080393e+00 3.458037589807e+00 3.461982865521e+00 3.465970458988e+00 3.469944768631e+00 3.473877203911e+00 3.477788140750e+00 3.481708243319e+00 3.485661792742e+00 3.489627050067e+00 3.493584784345e+00 3.497534613846e+00 3.501482592393e+00 3.505434546733e+00 3.509389188271e+00 3.513340874386e+00 3.517298152437e+00 3.521266731756e+00 3.525238478029e+00 3.529201715249e+00 3.533154998691e+00 3.537105588176e+00 3.541068397430e+00 3.545043861589e+00 3.549019148849e+00 3.552981430486e+00 3.556941198765e+00 3.560903909999e+00 3.564876256446e+00 3.568856105399e+00 3.572830012072e+00 3.576795300563e+00 3.580764221126e+00 3.584739921908e+00 3.588720456354e+00 3.592699752115e+00 3.596670175032e+00 3.600640512704e+00 3.604618261994e+00 3.608604315068e+00 3.612584351078e+00 3.616558840775e+00 3.620530713012e+00 3.624512343412e+00 3.628501811143e+00 3.632484631380e+00 3.636458436142e+00 3.640437546636e+00 3.644425975346e+00 3.648416260126e+00 3.652398977889e+00 3.656375049283e+00 3.660358687598e+00 3.664356497473e+00 3.668347048747e+00 3.672327493572e+00 3.676307753263e+00 3.680299148354e+00 3.684299350717e+00 3.688291910618e+00 3.692266638075e+00 3.696251037122e+00 3.700249022153e+00 3.704246841502e+00 3.708234239139e+00 3.712212810946e+00 3.716199270905e+00 3.720197060834e+00 3.724187931845e+00 3.728166757890e+00 3.732149591232e+00 3.736138737417e+00 3.740126791957e+00 3.744106478556e+00 3.748081903078e+00 3.752066910894e+00 3.756054017759e+00 3.760023469063e+00 3.763990630333e+00 3.767964367168e+00 3.771947026642e+00 3.775919949912e+00 3.779879488721e+00 3.783837509297e+00 3.787809747988e+00 3.791781140240e+00 3.795739778037e+00 3.799690031802e+00 3.803647722514e+00 3.807611402115e+00 3.811570186891e+00 3.815519844497e+00 3.819469942825e+00 3.823423797079e+00 3.827376409022e+00 3.831324575083e+00 3.835271748811e+00 3.839217648985e+00 3.843161535331e+00 3.847103003118e+00 3.851043859534e+00 3.854984831894e+00 3.858922320433e+00 3.862850787562e+00 3.866780625753e+00 3.870712269490e+00 3.874644593198e+00 3.878567482352e+00 3.882486422617e+00 3.886402435310e+00 3.890320589970e+00 3.894236291354e+00 3.898146411194e+00 3.902052759112e+00 3.905955351198e+00 3.909853764675e+00 3.913748142205e+00 3.917641935523e+00 3.921533673279e+00 3.925419777535e+00 3.929300335549e+00 3.933176233564e+00 3.937051109579e+00 3.940926435878e+00 3.944795456370e+00 3.948659425041e+00 3.952519076067e+00 3.956376699807e+00 3.960231559595e+00 3.964084759858e+00 3.967931771507e+00 3.971774445042e+00 3.975614747419e+00 3.979447960250e+00 3.983281228193e+00 3.987110235665e+00 3.990933804138e+00 3.994753297203e+00 3.998567854908e+00 4.002379485167e+00 4.006185591062e+00 4.009989695676e+00 4.013787680683e+00 4.017580856602e+00 4.021367760022e+00 4.025152452503e+00 4.028933926233e+00 4.032709913200e+00 4.036478801338e+00 4.040241763682e+00 4.044000906449e+00 4.047759156201e+00 4.051509763950e+00 4.055253344189e+00 4.058988641944e+00 4.062720368705e+00 4.066449418364e+00 4.070175555258e+00 4.073892026340e+00 4.077598426706e+00 4.081301315523e+00 4.084999712110e+00 4.088695365032e+00 4.092383276895e+00 4.096059602915e+00 4.099732214378e+00 4.103400098787e+00 4.107063556423e+00 4.110721720522e+00 4.114368504978e+00 4.118007033263e+00 4.121642534571e+00 4.125272646196e+00 4.128898062918e+00 4.132512694903e+00 4.136117792606e+00 4.139719702507e+00 4.143316928383e+00 4.146905962853e+00 4.150484183666e+00 4.154055147080e+00 4.157621494966e+00 4.161182430527e+00 4.164736027403e+00 4.168275742860e+00 4.171809554878e+00 4.175339163081e+00 4.178862230540e+00 4.182374099958e+00 4.185876159732e+00 4.189368898771e+00 4.192856871774e+00 4.196341570427e+00 4.199811286587e+00 4.203272037041e+00 4.206725073264e+00 4.210168172906e+00 4.213608953341e+00 4.217038279017e+00 4.220454486575e+00 4.223862381053e+00 4.227262365347e+00 4.230656650622e+00 4.234040027889e+00 4.237409979537e+00 4.240775529005e+00 4.244129126907e+00 4.247472595369e+00 4.250808419306e+00 4.254132845386e+00 4.257450088106e+00 4.260754517617e+00 4.264050457166e+00 4.267334248713e+00 4.270609098989e+00 4.273875662947e+00 4.277128210739e+00 4.280369748042e+00 4.283601849525e+00 4.286824856698e+00 4.290037170911e+00 4.293236921520e+00 4.296422688142e+00 4.299598964391e+00 4.302766575545e+00 4.305920499579e+00 4.309063783328e+00 4.312191281232e+00 4.315312110383e+00 4.318417797151e+00 4.321512283614e+00 4.324594756945e+00 4.327663173124e+00 4.330721273681e+00 4.333764683603e+00 4.336796739007e+00 4.339816464528e+00 4.342822930177e+00 4.345815763596e+00 4.348797035712e+00 4.351763127634e+00 4.354718810176e+00 4.357656014534e+00 4.360585498671e+00 4.363498250893e+00 4.366397356408e+00 4.369284121306e+00 4.372155819987e+00 4.375014060893e+00 4.377856891960e+00 4.380685736871e+00 4.383502649085e+00 4.386301162715e+00 4.389088524735e+00 4.391859020259e+00 4.394613399576e+00 4.397355874326e+00 4.400079432111e+00 4.402790351913e+00 4.405485941201e+00 4.408162866608e+00 4.410828191024e+00 4.413473611622e+00 4.416105006759e+00 4.418721545325e+00 4.421318335114e+00 4.423901001797e+00 4.426464881604e+00 4.429013338249e+00 4.431545584620e+00 4.434057920010e+00 4.436556728507e+00 4.439036180651e+00 4.441497324433e+00 4.443941424708e+00 4.446367252002e+00 4.448776562178e+00 4.451164884232e+00 4.453536408970e+00 4.455888691809e+00 4.458222190130e+00 4.460538430102e+00 4.462835658672e+00 4.465111071418e+00 4.467369928088e+00 4.469605495186e+00 4.471823165734e+00 4.474022328864e+00 4.476198783004e+00 4.478356959066e+00 4.480495372538e+00 4.482610822577e+00 4.484708781904e+00 4.486780254083e+00 4.488834612291e+00 4.490865225950e+00 4.492875030588e+00 4.494865875154e+00 4.496827454842e+00 4.498775111170e+00 4.500695206155e+00 4.502594962531e+00 4.504472328296e+00 4.506322792056e+00 4.508155031145e+00 4.509960997401e+00 4.511741753084e+00 4.513503761715e+00 4.515234364995e+00 4.516948544650e+00 4.518635151897e+00 4.520294300507e+00 4.521934893031e+00 4.523541515621e+00 4.525130687995e+00 4.526689391916e+00 4.528222711088e+00 4.529736072216e+00 4.531213197664e+00 4.532674316349e+00 4.534101196358e+00 4.535501707368e+00 4.536881419847e+00 4.538223050308e+00 4.539548526084e+00 4.540837319201e+00 4.542101869790e+00 4.543341766261e+00 4.544543131929e+00 4.545728524245e+00 4.546872581107e+00 4.547995023645e+00 4.549088653643e+00 4.550142911551e+00 4.551181412108e+00 4.552176494948e+00 4.553148209501e+00 4.554090095747e+00 4.554993996539e+00 4.555877399138e+00 4.556717279713e+00 4.557534991070e+00 4.558316253407e+00 4.559061472454e+00 4.559784275797e+00 4.560463869274e+00 4.561117519339e+00 4.561737232131e+00 4.562317697238e+00 4.562871546232e+00 4.563383758463e+00 4.563869080674e+00 4.564314151553e+00 4.564725102443e+00 4.565107522887e+00 4.565443783835e+00 4.565752344053e+00 4.566021899670e+00 4.566253471951e+00 4.566452785190e+00 4.566610840579e+00 4.566735142132e+00 4.566819638466e+00 4.566865752238e+00 4.566878100139e+00 4.566846631317e+00 4.566781442914e+00 4.566675500570e+00 4.566528054358e+00 4.566344149197e+00 4.566119956781e+00 4.565854728747e+00 4.565551288604e+00 4.565203729800e+00 4.564817929166e+00 4.564388762359e+00 4.563919361401e+00 4.563410642518e+00 4.562854992559e+00 4.562260587452e+00 4.561621958795e+00 4.560938941901e+00 4.560216108380e+00 4.559446768089e+00 4.558635797768e+00 4.557777736300e+00 4.556878321027e+00 4.555933759905e+00 4.554941770577e+00 4.553907282181e+00 4.552822858468e+00 4.551696576402e+00 4.550522898072e+00 4.549300034654e+00 4.548033530998e+00 4.546718235603e+00 4.545356875407e+00 4.543948963286e+00 4.542489516020e+00 4.540984639115e+00 4.539429581869e+00 4.537825258521e+00 4.536173037345e+00 4.534468511282e+00 4.532717297712e+00 4.530916342333e+00 4.529062187971e+00 4.527161223531e+00 4.525206995189e+00 4.523201525773e+00 4.521144539856e+00 4.519036177898e+00 4.516876466071e+00 4.514662486161e+00 4.512399490203e+00 4.510082591758e+00 4.507710477157e+00 4.505289167521e+00 4.502810168910e+00 4.500279058668e+00 4.497694872515e+00 4.495051760556e+00 4.492360479133e+00 4.489609687320e+00 4.486806243731e+00 4.483950374107e+00 4.481032392727e+00 4.478064053672e+00 4.475035579891e+00 4.471953847484e+00 4.468816122165e+00 4.465619026168e+00 4.462367521112e+00 4.459057536699e+00 4.455690725127e+00 4.452268559162e+00 4.448784472368e+00 4.445246901193e+00 4.441648051341e+00 4.437990398931e+00 4.434279349569e+00 4.430504077667e+00 4.426674568134e+00 4.422784796355e+00 4.418832784248e+00 4.414827481034e+00 4.410755718916e+00 4.406631810298e+00 4.402443766758e+00 4.398195538739e+00 4.393890874825e+00 4.389520919794e+00 4.385095403854e+00 4.380609587473e+00 4.376058935650e+00 4.371455278545e+00 4.366782521300e+00 4.362055672543e+00 4.357263937593e+00 4.352411098044e+00 4.347504293674e+00 4.342526926635e+00 4.337495758508e+00 4.332401682983e+00 4.327240217417e+00 4.322029836432e+00 4.316745666445e+00 4.311408380437e+00 4.306009126011e+00 4.300543511585e+00 4.295025070760e+00 4.289435239527e+00 4.283791361242e+00 4.278084399358e+00 4.272311454515e+00 4.266488009763e+00 4.260592437595e+00 4.254642721623e+00 4.248633030023e+00 4.242552736961e+00 4.236424423948e+00 4.230222776496e+00 4.223966917546e+00 4.217651634052e+00 4.211268647185e+00 4.204835768592e+00 4.198332590967e+00 4.191773543053e+00 4.185158722655e+00 4.178472898342e+00 4.171739720306e+00 4.164935668520e+00 4.158078287334e+00 4.151163344902e+00 4.144182187817e+00 4.137152181717e+00 4.130052895448e+00 4.122900078392e+00 4.115693100457e+00 4.108415670805e+00 4.101096048699e+00 4.093706831329e+00 4.086262275196e+00 4.078769310987e+00 4.071205318256e+00 4.063600358420e+00 4.055927375291e+00 4.048201574644e+00 4.040426596658e+00 4.032582645072e+00 4.024699151237e+00 4.016749684978e+00 4.008748980815e+00 4.000702636979e+00 3.992588749857e+00 3.984434573598e+00 3.976218824508e+00 3.967951440210e+00 3.959640708457e+00 3.951261301176e+00 3.942850687537e+00 3.934374917566e+00 3.925852769708e+00 3.917291674888e+00 3.908660464647e+00 3.899998676007e+00 3.891276645183e+00 3.882507338528e+00 3.873702758073e+00 3.864832112251e+00 3.855932069824e+00 3.846977225679e+00 3.837974171666e+00 3.828939713038e+00 3.819839103439e+00 3.810712941162e+00 3.801534371235e+00 3.792308430702e+00 3.783057897414e+00 3.773739919636e+00 3.764401645121e+00 3.755015298724e+00 3.745580309810e+00 3.736123089759e+00 3.726605064511e+00 3.717065467471e+00 3.707481147894e+00 3.697850994931e+00 3.688203708520e+00 3.678496362673e+00 3.668771172731e+00 3.659004000392e+00 3.649193665494e+00 3.639370020728e+00 3.629487397837e+00 3.619590051666e+00 3.609656960626e+00 3.599677193461e+00 3.589691747912e+00 3.579650295786e+00 3.569595626839e+00 3.559509246846e+00 3.549378525204e+00 3.539246769434e+00 3.529059371825e+00 3.518861787512e+00 3.508639758371e+00 3.498372114961e+00 3.488107435283e+00 3.477792416565e+00 3.467468388437e+00 3.457124085045e+00 3.446736998611e+00 3.436357103068e+00 3.425927229748e+00 3.415492537500e+00 3.405041637888e+00 3.394548476422e+00 3.384068367094e+00 3.373543029076e+00 3.363011793073e+00 3.352469660997e+00 3.341889255655e+00 3.331322701387e+00 3.320715569566e+00 3.310104952539e+00 3.299487091636e+00 3.288829987230e+00 3.278195245659e+00 3.267519027626e+00 3.256841416474e+00 3.246165235682e+00 3.235447187858e+00 3.224754865044e+00 3.214027891887e+00 3.203296199272e+00 3.192572994098e+00 3.181807576988e+00 3.171070797351e+00 3.160302205085e+00 3.149530921547e+00 3.138773351842e+00 3.127974161656e+00 3.117207813930e+00 3.106410757358e+00 3.095608919793e+00 3.084827807088e+00 3.074003299355e+00 3.063215365300e+00 3.052402496323e+00 3.041583292193e+00 3.030790703089e+00 3.019955469976e+00 3.009156620699e+00 2.998335412819e+00 2.987510039459e+00 2.976712007434e+00 2.965873157673e+00 2.955075323687e+00 2.944255294725e+00 2.933431169078e+00 2.922642743291e+00 2.911808866306e+00 2.901017937669e+00 2.890209582012e+00 2.879395581424e+00 2.868620790756e+00 2.857800937983e+00 2.847026332213e+00 2.836237605837e+00 2.825439658668e+00 2.814686185539e+00 2.803887095779e+00 2.793134924241e+00 2.782371828430e+00 2.771595932591e+00 2.760870842650e+00 2.750096957497e+00 2.739370247536e+00 2.728635877230e+00 2.717887972858e+00 2.707194666731e+00 2.696449018049e+00 2.685751960587e+00 2.675050872814e+00 2.664330073097e+00 2.653667468978e+00 2.642953299641e+00 2.632286844031e+00 2.621617390586e+00 2.610925733970e+00 2.600297029839e+00 2.589612626345e+00 2.578976085118e+00 2.568339961791e+00 2.557674852548e+00 2.547075852919e+00 2.536419985432e+00 2.525809185825e+00 2.515202455249e+00 2.504564068493e+00 2.493993203468e+00 2.483365253533e+00 2.472778103601e+00 2.462200797095e+00 2.451582885921e+00 2.441036183757e+00 2.430430713689e+00 2.419865026703e+00 2.409310860169e+00 2.398713375083e+00 2.388189818357e+00 2.377605257670e+00 2.367056262158e+00 2.356522018116e+00 2.345938780501e+00 2.335434079873e+00 2.324865021803e+00 2.314330880007e+00 2.303814241462e+00 2.293243354365e+00 2.282751284958e+00 2.272195971835e+00 2.261669784949e+00 2.251166831418e+00 2.240603768332e+00 2.230121869919e+00 2.219577147889e+00 2.209054754402e+00 2.198560452895e+00 2.188001943602e+00 2.177525481047e+00 2.166985872029e+00 2.156467027441e+00 2.145978384550e+00 2.135420816895e+00 2.124945009972e+00 2.114408338494e+00 2.103888342621e+00 2.093405040125e+00 2.082847962338e+00 2.072373953837e+00 2.061841837168e+00 2.051320424039e+00 2.040842624509e+00 2.030284669727e+00 2.019815889027e+00 2.009288086570e+00 1.998771676685e+00 1.988303240330e+00 1.977755238569e+00 1.967295906496e+00 1.956785496377e+00 1.946280621773e+00 1.935832316909e+00 1.925304628290e+00 1.914867227434e+00 1.904385133796e+00 1.893908689527e+00 1.883495519820e+00 1.873006464937e+00 1.862611761883e+00 1.852177838220e+00 1.841750096042e+00 1.831394497246e+00 1.820965416410e+00 1.810635743293e+00 1.800277593104e+00 1.789924348062e+00 1.779654983867e+00 1.769315725173e+00 1.759081814223e+00 1.748830533937e+00 1.738584824455e+00 1.728435942814e+00 1.718221604355e+00 1.708116804480e+00 1.698009433539e+00 1.687913298134e+00 1.677922894068e+00 1.667876745360e+00 1.657949502903e+00 1.648028780265e+00 1.638128652345e+00 1.628347115743e+00 1.618519252884e+00 1.608818787946e+00 1.599143726486e+00 1.589491456382e+00 1.579977889862e+00 1.570431684394e+00 1.561020708636e+00 1.551653638840e+00 1.542322690103e+00 1.533143308087e+00 1.523948242673e+00 1.514901030719e+00 1.505919281831e+00 1.496984133169e+00 1.488219774652e+00 1.479460755114e+00 1.470860470448e+00 1.462349423340e+00 1.453900699610e+00 1.445640491823e+00 1.437405981876e+00 1.429347079250e+00 1.421400419401e+00 1.413533039497e+00 1.405875527673e+00 1.398267565594e+00 1.390849696800e+00 1.383568818471e+00 1.376389639989e+00 1.369435581462e+00 1.362556271997e+00 1.355886755180e+00 1.349376451076e+00 1.342985835260e+00 1.336845162735e+00 1.330801514323e+00 1.324982808387e+00 1.319348415313e+00 1.313853307421e+00 1.308623117322e+00 1.303513661622e+00 1.298647057216e+00 1.293980965319e+00 1.289474960122e+00 1.285247285237e+00 1.281158486822e+00 1.277324260190e+00 1.273707472323e+00 1.270259701005e+00 1.267101203302e+00 1.264095224924e+00 1.261348081808e+00 1.258827120559e+00 1.256483653164e+00 1.254427256672e+00 1.252530023236e+00 1.250890930608e+00 1.249474008338e+00 1.248233820136e+00 1.247273535099e+00 1.246467109501e+00 1.245907303594e+00 1.245562269100e+00 1.245380315121e+00 1.245461721669e+00 1.245686326630e+00 1.246132236099e+00 1.246775061336e+00 1.247562669721e+00 1.248586096887e+00 1.249731359780e+00 1.251074141403e+00 1.252583108466e+00 1.254212691040e+00 1.256046648347e+00 1.257970420170e+00 1.260064201016e+00 1.262290390275e+00 1.264606735250e+00 1.267093625892e+00 1.269639223557e+00 1.272320703881e+00 1.275101017712e+00 1.277940132610e+00 1.280914023298e+00 1.283916592292e+00 1.287021028897e+00 1.290192379570e+00 1.293388780727e+00 1.296689870924e+00 1.299986656395e+00 1.303355484372e+00 1.306759739061e+00 1.310158817500e+00 1.313633087683e+00 1.317072709631e+00 1.320552221544e+00 1.324041098311e+00 1.327491638735e+00 1.330988624818e+00 1.334421264330e+00 1.337862439113e+00 1.341281802568e+00 1.344630666156e+00 1.347994024247e+00 1.351260036264e+00 1.354496864118e+00 1.357678827782e+00 1.360749650191e+00 1.363799152607e+00 1.366708286182e+00 1.369544852141e+00 1.372288403092e+00 1.374868312270e+00 1.377382847770e+00 1.379707545186e+00 1.381902221876e+00 1.383957370214e+00 1.385788215449e+00 1.387500057958e+00 1.388964131226e+00 1.390236777468e+00 1.391314193609e+00 1.392100832493e+00 1.392710318041e+00 1.393014775004e+00 1.393060189812e+00 1.392859144261e+00 1.392306940428e+00 1.391518524249e+00 1.390382693741e+00 1.388926604176e+00 1.387188384846e+00 1.385054505047e+00 1.382645906348e+00 1.379867972066e+00 1.376737433824e+00 1.373318485173e+00 1.369493379783e+00 1.365388960221e+00 1.360934661757e+00 1.356138861512e+00 1.351087452569e+00 1.345672121235e+00 1.340024399719e+00 1.334096812203e+00 1.327896898371e+00 1.321527958324e+00 1.314898730376e+00 1.308138860386e+00 1.301230155659e+00 1.294176235525e+00 1.287099373801e+00 1.279920598047e+00 1.272767485104e+00 1.265643979303e+00 1.258553098890e+00 1.251623872716e+00 1.244787468803e+00 1.238166320666e+00 1.231774934417e+00 1.225610983545e+00 1.219796576945e+00 1.214271787338e+00 1.209138838269e+00 1.204410329726e+00 1.200074836901e+00 1.196238037461e+00 1.192830462141e+00 1.189934047147e+00 1.187548959961e+00 1.185645031013e+00 1.184302245272e+00 1.183441760942e+00 1.183116812171e+00 1.183308662708e+00 1.183975809416e+00 1.185168201501e+00 1.186797394900e+00 1.188899298686e+00 1.191433980377e+00 1.194355132123e+00 1.197690819501e+00 1.201350617132e+00 1.205360080540e+00 1.209668546461e+00 1.214232577333e+00 1.219072027914e+00 1.224092391647e+00 1.229325165379e+00 1.234709470228e+00 1.240213032283e+00 1.245851784376e+00 1.251530372457e+00 1.257290721948e+00 1.263064319315e+00 1.268824552913e+00 1.274591572814e+00 1.280262478873e+00 1.285888858244e+00 1.291399387136e+00 1.296761570690e+00 1.302006636145e+00 1.307021071759e+00 1.311861163896e+00 1.316458888327e+00 1.320770861408e+00 1.324841680492e+00 1.328552127591e+00 1.331957081721e+00 1.335002978786e+00 1.337640385296e+00 1.339922418443e+00 1.341740073947e+00 1.343147647223e+00 1.344110900377e+00 1.344581595604e+00 1.344627615339e+00 1.344156981991e+00 1.343226439241e+00 1.341823846366e+00 1.339915583986e+00 1.337574914854e+00 1.334734795084e+00 1.331459636865e+00 1.327750984211e+00 1.323587787581e+00 1.319058553817e+00 1.314101039451e+00 1.308792856923e+00 1.303142384921e+00 1.297136054135e+00 1.290868099050e+00 1.284278646616e+00 1.277453020588e+00 1.270399038344e+00 1.263106638970e+00 1.255673236340e+00 1.248042090313e+00 1.240298230714e+00 1.232460920720e+00 1.224515299450e+00 1.216568923149e+00 1.208571235138e+00 1.200609564376e+00 1.192713899568e+00 1.184873091493e+00 1.177201094507e+00 1.169655997094e+00 1.162320255868e+00 1.155232808099e+00 1.148376928006e+00 1.141854821768e+00 1.135623190163e+00 1.129738960024e+00 1.124221501469e+00 1.119036043905e+00 1.114243477053e+00 1.109772279437e+00 1.105648853911e+00 1.101838509086e+00 1.098280161150e+00 1.094993039893e+00 1.091866537950e+00 1.088903840452e+00 1.086042098885e+00 1.083201320455e+00 1.080396569111e+00 1.077510477812e+00 1.074554664999e+00 1.071479832652e+00 1.068231622643e+00 1.064844237332e+00 1.061241148867e+00 1.057465117205e+00 1.053502569908e+00 1.049334290011e+00 1.045032785767e+00 1.040543190800e+00 1.035941037006e+00 1.031230785296e+00 1.026404261996e+00 1.021549341510e+00 1.016617392306e+00 1.011683218005e+00 1.006767519654e+00 1.001869159965e+00 9.970829862476e-01 9.923998294874e-01 9.879174805741e-01 9.837022946895e-01 9.798157830812e-01 9.764103144200e-01 9.735641509089e-01 9.714426596540e-01 9.701923794336e-01 9.699578737886e-01 9.709264494248e-01 9.732200702346e-01 9.770095782324e-01 9.823872728128e-01 9.894473048184e-01 9.982468067893e-01 1.008753751911e+00 1.020972693409e+00 1.034775038914e+00 1.050049094732e+00 1.066649209463e+00 1.084338533400e+00 1.102968313150e+00 1.122272177115e+00 1.142056630945e+00 1.162128022660e+00 1.182248829256e+00 1.202310586054e+00 1.222109517233e+00 1.241543063202e+00 1.260527745393e+00 1.278923231682e+00 1.296725141646e+00 1.313824353028e+00 1.330176923565e+00 1.345750531051e+00 1.360430815758e+00 1.374208286442e+00 1.386960614278e+00 1.398610436168e+00 1.409090781675e+00 1.418250941321e+00 1.426060447465e+00 1.432389982859e+00 1.437178583928e+00 1.440412922249e+00 1.442006978743e+00 1.442025050602e+00 1.440474038242e+00 1.437399108425e+00 1.432929085632e+00 1.427108721502e+00 1.420089274444e+00 1.411962241758e+00 1.402819301903e+00 1.392779730698e+00 1.381868336329e+00 1.370170849312e+00 1.357689296346e+00 1.344427859321e+00 1.330416037713e+00 1.315606439939e+00 1.300042748483e+00 1.283739423508e+00 1.266735846594e+00 1.249147108505e+00 1.231071075641e+00 1.212684728857e+00 1.194159594069e+00 1.175708710595e+00 1.157554086464e+00 1.139877145240e+00 1.122929211855e+00 1.106862872539e+00 1.091865365440e+00 1.078131054209e+00 1.065787637226e+00 1.055065327482e+00 1.046142240670e+00 1.039249518367e+00 1.034651195521e+00 1.032551924508e+00 1.033199271010e+00 1.036699583953e+00 1.043078149525e+00 1.052223239449e+00 1.063791167087e+00 1.077323623346e+00 1.092131886117e+00 1.107418960526e+00 1.122292051949e+00 1.135797983819e+00 1.147049906767e+00 1.155181358556e+00 1.159491910373e+00 1.159434254207e+00 1.154624924446e+00 1.144941784982e+00 1.130430723120e+00 1.111388914363e+00 1.088326131909e+00 1.061931578316e+00 1.035593012792e+00 1.002713994298e+00 9.725575325671e-01 9.518095146458e-01 9.383618961055e-01 9.237922072291e-01 9.020842778434e-01 8.759087093403e-01 8.548936461556e-01 8.469416036487e-01 8.503492775722e-01 8.556168067731e-01 8.549869090420e-01 8.495970371513e-01 8.479939031729e-01 8.574315995022e-01 8.759834242438e-01 8.939941262861e-01 9.030788728771e-01 9.032318072546e-01 9.021776681460e-01 9.077883298247e-01 9.201520705052e-01 9.313940185297e-01 9.333813247968e-01 9.253876686680e-01 9.149667060010e-01 9.113108950836e-01 9.166014855077e-01 9.239950253840e-01 9.245440855193e-01 9.157518263187e-01 9.038975621763e-01 8.981704781375e-01 9.015283276302e-01 9.073570182904e-01 9.057076036732e-01 8.925488709128e-01 8.735863478115e-01 8.595493870376e-01 8.564088111221e-01 8.599142240628e-01 8.607395089260e-01 8.546961854086e-01 8.479640621179e-01 8.524095685919e-01 8.742282728507e-01 9.073475428166e-01 9.393299313135e-01 9.625436477917e-01 9.796773025638e-01 9.998066477294e-01 1.028553718261e+00 1.061510759921e+00 1.087769476629e+00 1.099441738243e+00 1.098182800837e+00 1.093835810671e+00 1.095964874565e+00 1.105057991483e+00 1.112190647132e+00 1.107613046965e+00 1.089708466746e+00 1.067009444753e+00 1.051671919305e+00 1.049084493128e+00 1.053263432953e+00 1.052982945828e+00 1.041539186701e+00 1.020072700426e+00 9.492908268119e-01 8.092231787808e-01 7.617767616476e-01 8.537610217957e-01 9.395554449645e-01 9.323799620327e-01 8.862449391087e-01 9.073923398086e-01 9.795619580420e-01 9.804140542387e-01 8.478214822684e-01 6.660737613579e-01 6.604708166965e-01 8.436810569531e-01 9.861154090414e-01 9.812421519554e-01 8.681402967824e-01 7.812347102500e-01 8.086067703991e-01 8.694989455471e-01 8.700860861492e-01 8.185356060908e-01 7.823071990275e-01 7.855188158026e-01 7.903447675257e-01 7.949840172916e-01 8.546289796934e-01 9.658983082590e-01 1.030211317292e+00 9.617689701008e-01 7.752709787738e-01 6.414931561225e-01 7.474757186491e-01 9.297380393752e-01 9.876086201980e-01 8.953409516161e-01 7.895575923916e-01 8.442415087879e-01 9.791740040338e-01 1.000253430334e+00 8.442845811596e-01 6.409103242801e-01 6.941750541101e-01 9.477000545184e-01 1.109111077071e+00 1.074535215845e+00 9.067150799589e-01 7.974320859460e-01 8.637556457122e-01 9.525917115764e-01 9.263449283711e-01 8.357316778472e-01 8.718773700750e-01 1.064748555705e+00 1.216117225538e+00 1.182041650840e+00 9.629221788052e-01 7.416118411775e-01 8.191246632424e-01 1.082452903570e+00 1.242017416082e+00 1.197573042709e+00 1.001624719818e+00 8.356667994614e-01 8.753223478134e-01 1.016514126496e+00 1.075617590156e+00 1.006267714245e+00 8.860078913160e-01 8.432643459300e-01 8.990370185829e-01 9.447800354441e-01 9.086189901045e-01 8.229075271804e-01 7.883719077949e-01 8.438628226132e-01 9.040445781567e-01 8.886500672203e-01 8.091183515673e-01 7.627643549498e-01 8.202746386154e-01 9.109279795251e-01 9.331618063884e-01 8.687798942624e-01 7.966532512523e-01 8.179479279965e-01 9.083514785662e-01 9.587425332137e-01 9.193987564666e-01 8.391365185145e-01 8.202859894275e-01 8.854342607017e-01 9.445915970892e-01 9.286954998650e-01 8.555900113951e-01 8.054544069503e-01 8.266328727918e-01 8.740175672870e-01 8.928622917979e-01 8.874372387235e-01 8.909374302116e-01 9.018460743550e-01 8.873763585721e-01 8.528135927429e-01 8.674008852573e-01 9.677410189047e-01 1.073724049381e+00 1.081205847531e+00 9.653499057549e-01 8.301908236813e-01 8.623230734157e-01 1.044804054090e+00 1.177008929916e+00 1.140410727502e+00 9.506663570880e-01 7.691563699542e-01 8.143041240185e-01 1.002501328477e+00 1.108985216894e+00 1.045123647870e+00 8.526744233139e-01 6.961035318551e-01 7.580528621971e-01 9.406942712588e-01 1.055229242762e+00 1.025969894916e+00 8.792247647016e-01
 2.873373298509e+00 2.875687786991e+00 2.881355539434e+00 2.887044270176e+00 2.889451144350e+00 2.889937694813e+00 2.892535644529e+00 2.898256744859e+00 2.903713220790e+00 2.905939438497e+00 2.906564536835e+00 2.909513696648e+00 2.915436758441e+00 2.920759068569e+00 2.922772610261e+00 2.923528088736e+00 2.926911386591e+00 2.933083503780e+00 2.938257275510e+00 2.940093382283e+00 2.940993801452e+00 2.944699143558e+00 2.951021637378e+00 2.956102188891e+00 2.957802951699e+00 2.958716881878e+00 2.962584205837e+00 2.969038901388e+00 2.974065611606e+00 2.975615971572e+00 2.976476430430e+00 2.980399074132e+00 2.986852289925e+00 2.991759312327e+00 2.993176808669e+00 2.993990009009e+00 2.997905509665e+00 3.004270790630e+00 3.008980012695e+00 3.010257609712e+00 3.011152465119e+00 3.015229896108e+00 3.021523160962e+00 3.025932865592e+00 3.027090151243e+00 3.028265030583e+00 3.032669458386e+00 3.038891021069e+00 3.042967225664e+00 3.044045596532e+00 3.045580952592e+00 3.050369049811e+00 3.056544881020e+00 3.060295455099e+00 3.061336559843e+00 3.063281269772e+00 3.068419208174e+00 3.074480638139e+00 3.077945187128e+00 3.079038433350e+00 3.081334318636e+00 3.086662197445e+00 3.092562082337e+00 3.095828095842e+00 3.097024543158e+00 3.099612966807e+00 3.105018323227e+00 3.110708186443e+00 3.113849997117e+00 3.115230610799e+00 3.118035821707e+00 3.123383517767e+00 3.128866584028e+00 3.131981096742e+00 3.133559812350e+00 3.136517532292e+00 3.141772502637e+00 3.147077834753e+00 3.150230421427e+00 3.152036661467e+00 3.155079902562e+00 3.160167063998e+00 3.165334589694e+00 3.168600691577e+00 3.170616356287e+00 3.173683761043e+00 3.178597704466e+00 3.183660014217e+00 3.187081066096e+00 3.189322857392e+00 3.192375461883e+00 3.197071814340e+00 3.202063290816e+00 3.205682107546e+00 3.208134620845e+00 3.211146909357e+00 3.215632511526e+00 3.220558098960e+00 3.224394546709e+00 3.227088271935e+00 3.230039768035e+00 3.234270261889e+00 3.239120052163e+00 3.243183870225e+00 3.246123053134e+00 3.249038908666e+00 3.253003330522e+00 3.257722299555e+00 3.261993890690e+00 3.265236746342e+00 3.268164674301e+00 3.271849745260e+00 3.276378444118e+00 3.280806723782e+00 3.284376397577e+00 3.287427321984e+00 3.290896446441e+00 3.295166840591e+00 3.299651932720e+00 3.303554897583e+00 3.306819696134e+00 3.310158229682e+00 3.314146052287e+00 3.318557823446e+00 3.322713840917e+00 3.326279613105e+00 3.329618047318e+00 3.333330006230e+00 3.337558768927e+00 3.341841365720e+00 3.345700615657e+00 3.349178061913e+00 3.352725234058e+00 3.356693932522e+00 3.360950840238e+00 3.365055741433e+00 3.368767673947e+00 3.372305485484e+00 3.376055134674e+00 3.380138647602e+00 3.384326835652e+00 3.388296553361e+00 3.391982262391e+00 3.395634973408e+00 3.399513687306e+00 3.403611879085e+00 3.407712698251e+00 3.411613719359e+00 3.415336718643e+00 3.419086238039e+00 3.423021174136e+00 3.427092601458e+00 3.431135300666e+00 3.435033538793e+00 3.438818241160e+00 3.442634022409e+00 3.446585840914e+00 3.450632852521e+00 3.454666166902e+00 3.458599540031e+00 3.462447084707e+00 3.466309795796e+00 3.470275837314e+00 3.474324995475e+00 3.478364260221e+00 3.482326255743e+00 3.486217631208e+00 3.490118832622e+00 3.494099971069e+00 3.498140440319e+00 3.502173681798e+00 3.506144594735e+00 3.510064777856e+00 3.513988901799e+00 3.517971626925e+00 3.521996287072e+00 3.526004792666e+00 3.529977279791e+00 3.533923381806e+00 3.537878672295e+00 3.541866172459e+00 3.545870874349e+00 3.549861623317e+00 3.553845552173e+00 3.557831063440e+00 3.561815585335e+00 3.565804993217e+00 3.569794483480e+00 3.573782823648e+00 3.577784579662e+00 3.581791955616e+00 3.585788538964e+00 3.589774028199e+00 3.593759358644e+00 3.597754602172e+00 3.601763695838e+00 3.605772835856e+00 3.609769520045e+00 3.613760697301e+00 3.617755397066e+00 3.621759921389e+00 3.625771114207e+00 3.629775671424e+00 3.633774238783e+00 3.637775759968e+00 3.641783409331e+00 3.645795649905e+00 3.649804268532e+00 3.653806446931e+00 3.657805102258e+00 3.661816868600e+00 3.665831573160e+00 3.669844710396e+00 3.673845969176e+00 3.677847942641e+00 3.681860289961e+00 3.685876755246e+00 3.689891874804e+00 3.693892844453e+00 3.697900924669e+00 3.701918810400e+00 3.705939458905e+00 3.709951033787e+00 3.713953391081e+00 3.717964654349e+00 3.721990825551e+00 3.726009923471e+00 3.730016268608e+00 3.734024259139e+00 3.738042797549e+00 3.742069951124e+00 3.746088513403e+00 3.750090959458e+00 3.754101357964e+00 3.758126836151e+00 3.762149878219e+00 3.766161312533e+00 3.770165223908e+00 3.774177678417e+00 3.778200497905e+00 3.782216075143e+00 3.786221636691e+00 3.790227862824e+00 3.794240717428e+00 3.798251634138e+00 3.802252972261e+00 3.806253376425e+00 3.810261292275e+00 3.814269856181e+00 3.818264688446e+00 3.822254029687e+00 3.826252757600e+00 3.830253366786e+00 3.834249489652e+00 3.838229309684e+00 3.842210235008e+00 3.846202838894e+00 3.850194074239e+00 3.854172156149e+00 3.858145334817e+00 3.862123321687e+00 3.866104155128e+00 3.870086225186e+00 3.874054658969e+00 3.878023597371e+00 3.881995770585e+00 3.885965821208e+00 3.889934622545e+00 3.893899260649e+00 3.897864071546e+00 3.901826643466e+00 3.905785138642e+00 3.909741188497e+00 3.913700697731e+00 3.917653445430e+00 3.921600421108e+00 3.925547136925e+00 3.929494264672e+00 3.933441619440e+00 3.937383355536e+00 3.941314271397e+00 3.945247540607e+00 3.949179507262e+00 3.953108984070e+00 3.957036020971e+00 3.960955165469e+00 3.964870871054e+00 3.968782916739e+00 3.972691023249e+00 3.976597783200e+00 3.980503230683e+00 3.984402058140e+00 3.988294076279e+00 3.992182235443e+00 3.996069283748e+00 3.999955186619e+00 4.003836312635e+00 4.007710986713e+00 4.011581368294e+00 4.015449575022e+00 4.019314368706e+00 4.023177406388e+00 4.027033998615e+00 4.030886765219e+00 4.034733321012e+00 4.038576681712e+00 4.042417731417e+00 4.046255040812e+00 4.050085395167e+00 4.053915379980e+00 4.057734873162e+00 4.061551839618e+00 4.065367531924e+00 4.069175151644e+00 4.072979097473e+00 4.076777474148e+00 4.080570301929e+00 4.084360873264e+00 4.088147118476e+00 4.091927656640e+00 4.095700764952e+00 4.099463933856e+00 4.103227656937e+00 4.106989360286e+00 4.110742836242e+00 4.114489878357e+00 4.118226311368e+00 4.121959692603e+00 4.125690443993e+00 4.129415055966e+00 4.133133127666e+00 4.136841011631e+00 4.140543962412e+00 4.144241655936e+00 4.147936112868e+00 4.151625637597e+00 4.155299618668e+00 4.158970203340e+00 4.162635865177e+00 4.166296144336e+00 4.169951893607e+00 4.173595760536e+00 4.177231356082e+00 4.180863293962e+00 4.184490233829e+00 4.188111034038e+00 4.191718811530e+00 4.195319490281e+00 4.198916385420e+00 4.202506073073e+00 4.206091139339e+00 4.209662206842e+00 4.213227028500e+00 4.216785444134e+00 4.220339638873e+00 4.223883291750e+00 4.227416954011e+00 4.230942255337e+00 4.234460143061e+00 4.237975434137e+00 4.241477978634e+00 4.244970359447e+00 4.248453193365e+00 4.251931244257e+00 4.255402173507e+00 4.258864591100e+00 4.262311151245e+00 4.265750416799e+00 4.269184393553e+00 4.272610702691e+00 4.276025877676e+00 4.279429157895e+00 4.282824675919e+00 4.286209992352e+00 4.289588792473e+00 4.292957489390e+00 4.296314285179e+00 4.299661298236e+00 4.302999773879e+00 4.306329126243e+00 4.309646346766e+00 4.312955446646e+00 4.316253289623e+00 4.319539278096e+00 4.322818728537e+00 4.326083155137e+00 4.329338458730e+00 4.332587107105e+00 4.335821169831e+00 4.339042743523e+00 4.342256666635e+00 4.345457147745e+00 4.348649023588e+00 4.351825796975e+00 4.354990347016e+00 4.358147497386e+00 4.361289724233e+00 4.364424909804e+00 4.367542887437e+00 4.370648132802e+00 4.373743878664e+00 4.376825115190e+00 4.379896733251e+00 4.382954979051e+00 4.385998849599e+00 4.389031749223e+00 4.392049676987e+00 4.395054143536e+00 4.398049334218e+00 4.401027230705e+00 4.403998162547e+00 4.406947813141e+00 4.409887079042e+00 4.412814694930e+00 4.415726981294e+00 4.418626358233e+00 4.421511100527e+00 4.424380078738e+00 4.427239101324e+00 4.430077988344e+00 4.432908050120e+00 4.435722363686e+00 4.438519457158e+00 4.441305738148e+00 4.444072795478e+00 4.446826927228e+00 4.449566638151e+00 4.452290516318e+00 4.454998298006e+00 4.457691327334e+00 4.460369549563e+00 4.463031056788e+00 4.465675293003e+00 4.468306665944e+00 4.470916937019e+00 4.473516381991e+00 4.476096760814e+00 4.478658514517e+00 4.481208129075e+00 4.483736207901e+00 4.486247101235e+00 4.488746101195e+00 4.491222046633e+00 4.493684510690e+00 4.496127614930e+00 4.498550337352e+00 4.500958568669e+00 4.503345711692e+00 4.505717804820e+00 4.508070604163e+00 4.510402372479e+00 4.512719056874e+00 4.515014832995e+00 4.517290976234e+00 4.519548587537e+00 4.521786515920e+00 4.524003605698e+00 4.526201714033e+00 4.528381722339e+00 4.530540957458e+00 4.532678052350e+00 4.534797503648e+00 4.536893090471e+00 4.538968215804e+00 4.541023901812e+00 4.543056886747e+00 4.545071178567e+00 4.547062091355e+00 4.549030068265e+00 4.550978796339e+00 4.552900700914e+00 4.554805886861e+00 4.556685086970e+00 4.558540763339e+00 4.560378080728e+00 4.562184851622e+00 4.563975585710e+00 4.565740134181e+00 4.567478600125e+00 4.569197497672e+00 4.570886937386e+00 4.572557870505e+00 4.574199914426e+00 4.575817226158e+00 4.577414886272e+00 4.578977135471e+00 4.580524315311e+00 4.582041281203e+00 4.583530509037e+00 4.584998704971e+00 4.586432151398e+00 4.587848609942e+00 4.589232942218e+00 4.590590087313e+00 4.591926994787e+00 4.593224024488e+00 4.594505267176e+00 4.595750383029e+00 4.596970263364e+00 4.598164879801e+00 4.599321195335e+00 4.600461138735e+00 4.601563809807e+00 4.602640355402e+00 4.603690086920e+00 4.604698915489e+00 4.605692580123e+00 4.606642795561e+00 4.607569386934e+00 4.608467387584e+00 4.609324737060e+00 4.610163693962e+00 4.610957386480e+00 4.611729169598e+00 4.612468421435e+00 4.613168724616e+00 4.613844598321e+00 4.614477471117e+00 4.615087351520e+00 4.615658030650e+00 4.616195110147e+00 4.616704972207e+00 4.617169261248e+00 4.617609713172e+00 4.618009626951e+00 4.618374247001e+00 4.618708087899e+00 4.619001229641e+00 4.619263276355e+00 4.619484515629e+00 4.619671927963e+00 4.619825615223e+00 4.619935355284e+00 4.620013155854e+00 4.620052715276e+00 4.620052542394e+00 4.620016327917e+00 4.619939985980e+00 4.619824989455e+00 4.619672409235e+00 4.619479161349e+00 4.619249176131e+00 4.618976275902e+00 4.618664136292e+00 4.618312360826e+00 4.617918951196e+00 4.617484869815e+00 4.617009282821e+00 4.616491479973e+00 4.615932279006e+00 4.615329697302e+00 4.614687616602e+00 4.614000387522e+00 4.613270567800e+00 4.612497686504e+00 4.611678180974e+00 4.610819329463e+00 4.609911857411e+00 4.608961726616e+00 4.607966502591e+00 4.606922825769e+00 4.605840248101e+00 4.604705670926e+00 4.603528586434e+00 4.602303565555e+00 4.601029902119e+00 4.599713361169e+00 4.598344542460e+00 4.596931362575e+00 4.595470332804e+00 4.593955570526e+00 4.592399423768e+00 4.590788366080e+00 4.589133214996e+00 4.587425716335e+00 4.585669119346e+00 4.583862634305e+00 4.582002599398e+00 4.580095431940e+00 4.578136384488e+00 4.576123814075e+00 4.574063871524e+00 4.571949329901e+00 4.569780150926e+00 4.567564230544e+00 4.565289944604e+00 4.562966790418e+00 4.560587378735e+00 4.558154837906e+00 4.555668643201e+00 4.553128582678e+00 4.550533579488e+00 4.547885206158e+00 4.545180036345e+00 4.542421634267e+00 4.539605933783e+00 4.536734044938e+00 4.533806390251e+00 4.530820567030e+00 4.527782430728e+00 4.524685612708e+00 4.521530517578e+00 4.518319751344e+00 4.515048159055e+00 4.511722433555e+00 4.508336693630e+00 4.504891533427e+00 4.501391944862e+00 4.497828290684e+00 4.494209703949e+00 4.490530721527e+00 4.486791494542e+00 4.482994463120e+00 4.479134520913e+00 4.475216944335e+00 4.471239000705e+00 4.467197542634e+00 4.463101847094e+00 4.458938069275e+00 4.454717093807e+00 4.450436868170e+00 4.446088998485e+00 4.441688089374e+00 4.437218027143e+00 4.432690692386e+00 4.428099293361e+00 4.423443684531e+00 4.418731910690e+00 4.413950584071e+00 4.409111840977e+00 4.404212098404e+00 4.399242050716e+00 4.394217619010e+00 4.389122480184e+00 4.383968973799e+00 4.378752794851e+00 4.373469074949e+00 4.368128589585e+00 4.362716569559e+00 4.357247276873e+00 4.351713483134e+00 4.346111006552e+00 4.340453658309e+00 4.334724892621e+00 4.328935476656e+00 4.323086004913e+00 4.317164831705e+00 4.311187711199e+00 4.305139080912e+00 4.299032216323e+00 4.292860901721e+00 4.286621517788e+00 4.280326479012e+00 4.273959788771e+00 4.267532666627e+00 4.261045461698e+00 4.254486329072e+00 4.247873103835e+00 4.241187557040e+00 4.234443588808e+00 4.227639434857e+00 4.220760064058e+00 4.213833585708e+00 4.206833577599e+00 4.199772270349e+00 4.192653917777e+00 4.185461213289e+00 4.178219709758e+00 4.170906396378e+00 4.163533257368e+00 4.156103299322e+00 4.148600333419e+00 4.141051312215e+00 4.133427173014e+00 4.125747347385e+00 4.118012607016e+00 4.110202047096e+00 4.102348124546e+00 4.094421988299e+00 4.086437850797e+00 4.078403225109e+00 4.070295617709e+00 4.062141647716e+00 4.053919796261e+00 4.045641254196e+00 4.037311847043e+00 4.028909865668e+00 4.020467685430e+00 4.011956425115e+00 4.003387767550e+00 3.994778375261e+00 3.986090308503e+00 3.977365524358e+00 3.968576304643e+00 3.959729363326e+00 3.950839249451e+00 3.941880260372e+00 3.932882554490e+00 3.923824539403e+00 3.914707632528e+00 3.905555707846e+00 3.896330398879e+00 3.887071382519e+00 3.877753344579e+00 3.868380525097e+00 3.858973123281e+00 3.849495275714e+00 3.839987629996e+00 3.830421981357e+00 3.820804395730e+00 3.811154148134e+00 3.801437330367e+00 3.791689991172e+00 3.781889933727e+00 3.772040843423e+00 3.762161487742e+00 3.752216628497e+00 3.742244827034e+00 3.732224814202e+00 3.722153913585e+00 3.712061148612e+00 3.701902349161e+00 3.691719968437e+00 3.681495009262e+00 3.671216700399e+00 3.660923507325e+00 3.650566055865e+00 3.640187973638e+00 3.629766874982e+00 3.619299940111e+00 3.608818962721e+00 3.598277632369e+00 3.587718857849e+00 3.577122716897e+00 3.566478288801e+00 3.555828737401e+00 3.545119090413e+00 3.534393721672e+00 3.523637545704e+00 3.512832706701e+00 3.502026414557e+00 3.491165875332e+00 3.480290758948e+00 3.469392121274e+00 3.458446513257e+00 3.447500601811e+00 3.436505080578e+00 3.425497012108e+00 3.414469701595e+00 3.403396861410e+00 3.392331473176e+00 3.381216133767e+00 3.370093441830e+00 3.358957025247e+00 3.347774279908e+00 3.336605426047e+00 3.325390258662e+00 3.314165172511e+00 3.302936008727e+00 3.291659663700e+00 3.280404035162e+00 3.269104031070e+00 3.257798170079e+00 3.246491679154e+00 3.235140629509e+00 3.223811424302e+00 3.212444158052e+00 3.201070057276e+00 3.189703454035e+00 3.178290410623e+00 3.166907065617e+00 3.155487158814e+00 3.144060612418e+00 3.132649703809e+00 3.121190602358e+00 3.109762328293e+00 3.098305868232e+00 3.086843447449e+00 3.075399822615e+00 3.063909939732e+00 3.052455212782e+00 3.040974886234e+00 3.029485775706e+00 3.018024483132e+00 3.006519300776e+00 2.995049493828e+00 2.983558698411e+00 2.972060848590e+00 2.960592640397e+00 2.949080870645e+00 2.937610004982e+00 2.926120811404e+00 2.914625877175e+00 2.903165420788e+00 2.891661605205e+00 2.880202496754e+00 2.868728286441e+00 2.857245036215e+00 2.845804653825e+00 2.834319401297e+00 2.822881472010e+00 2.811432944805e+00 2.799975157192e+00 2.788565531894e+00 2.777110224577e+00 2.765705206489e+00 2.754291739807e+00 2.742868002559e+00 2.731497928273e+00 2.720081875005e+00 2.708716980336e+00 2.697350686560e+00 2.685968586326e+00 2.674647255368e+00 2.663278928666e+00 2.651961150388e+00 2.640644365811e+00 2.629312885001e+00 2.618044110641e+00 2.606727098630e+00 2.595463416659e+00 2.584205211846e+00 2.572926639388e+00 2.561715740776e+00 2.550456158211e+00 2.539247112687e+00 2.528048649030e+00 2.516825938064e+00 2.505675490531e+00 2.494475363914e+00 2.483324880756e+00 2.472188086782e+00 2.461023879433e+00 2.449935066189e+00 2.438795676642e+00 2.427705398352e+00 2.416629682728e+00 2.405524500132e+00 2.394497928255e+00 2.383420286510e+00 2.372387044639e+00 2.361378757588e+00 2.350331271505e+00 2.339366441096e+00 2.328351702744e+00 2.317377918309e+00 2.306432747026e+00 2.295442900173e+00 2.284540292464e+00 2.273586015770e+00 2.262671464269e+00 2.251787800438e+00 2.240857714118e+00 2.230017067720e+00 2.219122373854e+00 2.208266209140e+00 2.197444303417e+00 2.186568769976e+00 2.175787537649e+00 2.164951495426e+00 2.154149918365e+00 2.143389304438e+00 2.132570799671e+00 2.121847240365e+00 2.111069293970e+00 2.100321662383e+00 2.089618499031e+00 2.078853343425e+00 2.068183393285e+00 2.057463565228e+00 2.046769546129e+00 2.036123311026e+00 2.025413645578e+00 2.014797521941e+00 2.004134858008e+00 1.993494503889e+00 1.982906078229e+00 1.972251352735e+00 1.961694396072e+00 1.951091706666e+00 1.940507416560e+00 1.929985691965e+00 1.919390771079e+00 1.908899253957e+00 1.898364872280e+00 1.887845911903e+00 1.877394980810e+00 1.866873767338e+00 1.856456027112e+00 1.846001657255e+00 1.835564317596e+00 1.825200450018e+00 1.814768042483e+00 1.804441791342e+00 1.794087182824e+00 1.783746356556e+00 1.773490769050e+00 1.763166815708e+00 1.752953618865e+00 1.742720103722e+00 1.732503850777e+00 1.722379514102e+00 1.712193217803e+00 1.702120496398e+00 1.692038150856e+00 1.681972921526e+00 1.672010391071e+00 1.661989859739e+00 1.652091859738e+00 1.642193151946e+00 1.632314028815e+00 1.622552529769e+00 1.612737966332e+00 1.603051451599e+00 1.593379352326e+00 1.583730086514e+00 1.574207449070e+00 1.564646670700e+00 1.555218338192e+00 1.545819003531e+00 1.536452226506e+00 1.527227452716e+00 1.517970798788e+00 1.508860345471e+00 1.499795157174e+00 1.490768661065e+00 1.481900759465e+00 1.473016347829e+00 1.464288167412e+00 1.455626097394e+00 1.447014141762e+00 1.438577081834e+00 1.430142872298e+00 1.421873921397e+00 1.413692785456e+00 1.405576024482e+00 1.397651647724e+00 1.389748543844e+00 1.382027735654e+00 1.374416482169e+00 1.366884554823e+00 1.359564783767e+00 1.352288868411e+00 1.345206188454e+00 1.338260073904e+00 1.331407449650e+00 1.324787714934e+00 1.318235106041e+00 1.311893195428e+00 1.305708924949e+00 1.299640027400e+00 1.293819530329e+00 1.288090856338e+00 1.282588789033e+00 1.277267631200e+00 1.272078664904e+00 1.267158145668e+00 1.262349779699e+00 1.257783916198e+00 1.253418069571e+00 1.249203355554e+00 1.245272251730e+00 1.241472435917e+00 1.237926408542e+00 1.234595930069e+00 1.231431018531e+00 1.228557169529e+00 1.225831134367e+00 1.223365247716e+00 1.221124123404e+00 1.219057156038e+00 1.217284339590e+00 1.215664724093e+00 1.214303970703e+00 1.213171638684e+00 1.212211367459e+00 1.211538052659e+00 1.211019074281e+00 1.210748071900e+00 1.210695912431e+00 1.210809637930e+00 1.211193018531e+00 1.211719663018e+00 1.212476315428e+00 1.213434780768e+00 1.214538857563e+00 1.215889950279e+00 1.217363495194e+00 1.219042255497e+00 1.220896831864e+00 1.222874389868e+00 1.225065570995e+00 1.227354341334e+00 1.229816359932e+00 1.232422772050e+00 1.235122062305e+00 1.238001245132e+00 1.240949066220e+00 1.244036247707e+00 1.247233937594e+00 1.250496388172e+00 1.253902594999e+00 1.257345352327e+00 1.260895641472e+00 1.264522905762e+00 1.268183408171e+00 1.271956961293e+00 1.275735538915e+00 1.279591504574e+00 1.283496455900e+00 1.287401578290e+00 1.291392729827e+00 1.295359686743e+00 1.299374155455e+00 1.303409012009e+00 1.307416033637e+00 1.311481328831e+00 1.315491707364e+00 1.319524139850e+00 1.323549342064e+00 1.327512507361e+00 1.331509459546e+00 1.335417375892e+00 1.339315364776e+00 1.343176385517e+00 1.346938345794e+00 1.350700740701e+00 1.354339284185e+00 1.357924001544e+00 1.361437066563e+00 1.364805227169e+00 1.368133662942e+00 1.371291109435e+00 1.374343702785e+00 1.377280030845e+00 1.380013350784e+00 1.382653985034e+00 1.385072187230e+00 1.387319367766e+00 1.389402496524e+00 1.391214123983e+00 1.392874080075e+00 1.394254331206e+00 1.395391521253e+00 1.396309687310e+00 1.396892037370e+00 1.397258429076e+00 1.397292316959e+00 1.397021625929e+00 1.396481835644e+00 1.395553659452e+00 1.394359270085e+00 1.392797044678e+00 1.390883236513e+00 1.388675141669e+00 1.386053153790e+00 1.383141032395e+00 1.379862433247e+00 1.376220229945e+00 1.372297549954e+00 1.367979992159e+00 1.363391825085e+00 1.358484720561e+00 1.353256772132e+00 1.347809259770e+00 1.342044158469e+00 1.336083826594e+00 1.329908640922e+00 1.323514101436e+00 1.317018521349e+00 1.310338755523e+00 1.303596695781e+00 1.296797249356e+00 1.289933512583e+00 1.283134551664e+00 1.276330340862e+00 1.269638475309e+00 1.263075758411e+00 1.256635444342e+00 1.250444906686e+00 1.244443383506e+00 1.238732246819e+00 1.233334684452e+00 1.228235861602e+00 1.223546640769e+00 1.219209269518e+00 1.215303363974e+00 1.211838774682e+00 1.208795235939e+00 1.206255638873e+00 1.204154690491e+00 1.202548474297e+00 1.201428247240e+00 1.200760705665e+00 1.200600478021e+00 1.200872448184e+00 1.201614006435e+00 1.202793458374e+00 1.204373186291e+00 1.206386066165e+00 1.208744304563e+00 1.211479669063e+00 1.214544689067e+00 1.217899899204e+00 1.221567174386e+00 1.225454060135e+00 1.229597118921e+00 1.233935150183e+00 1.238433259466e+00 1.243116497429e+00 1.247882439006e+00 1.252778403677e+00 1.257735893608e+00 1.262725857406e+00 1.267773792751e+00 1.272773306444e+00 1.277778168425e+00 1.282718543303e+00 1.287558611171e+00 1.292333708089e+00 1.296930377167e+00 1.301400383720e+00 1.305679296606e+00 1.309723232035e+00 1.313575404933e+00 1.317116468276e+00 1.320399768830e+00 1.323371240517e+00 1.325976932131e+00 1.328270140838e+00 1.330141999342e+00 1.331639019744e+00 1.332727868670e+00 1.333353880703e+00 1.333584382987e+00 1.333323083434e+00 1.332623604649e+00 1.331470266927e+00 1.329823824876e+00 1.327757235184e+00 1.325196480824e+00 1.322203272582e+00 1.318778436777e+00 1.314898227474e+00 1.310642356305e+00 1.305955181382e+00 1.300904291959e+00 1.295498588172e+00 1.289722731688e+00 1.283664111503e+00 1.277268155244e+00 1.270612732817e+00 1.263704546245e+00 1.256530849973e+00 1.249184725044e+00 1.241608288272e+00 1.233884500360e+00 1.226021615237e+00 1.218007557206e+00 1.209944509329e+00 1.201776466611e+00 1.193587309852e+00 1.185404729521e+00 1.177214740699e+00 1.169128657240e+00 1.161104864497e+00 1.153226622750e+00 1.145530640640e+00 1.138005714321e+00 1.130760183819e+00 1.123752988573e+00 1.117057641569e+00 1.110696496713e+00 1.104644762376e+00 1.098981651404e+00 1.093644040801e+00 1.088668355875e+00 1.084041168480e+00 1.079707701134e+00 1.075697874587e+00 1.071918443212e+00 1.068373335334e+00 1.065010547703e+00 1.061756759993e+00 1.058629008055e+00 1.055518083069e+00 1.052434869457e+00 1.049332056415e+00 1.046158421378e+00 1.042951259309e+00 1.039636940803e+00 1.036265230038e+00 1.032828355955e+00 1.029318865287e+00 1.025815477834e+00 1.022280720119e+00 1.018797733734e+00 1.015385700286e+00 1.012057235740e+00 1.008898159560e+00 1.005880771195e+00 1.003079736689e+00 1.000511571841e+00 9.981750479192e-01 9.961483584106e-01 9.944008845407e-01 9.929999518714e-01 9.919748040504e-01 9.913475226795e-01 9.912127914639e-01 9.915952121707e-01 9.926075713963e-01 9.943277559875e-01 9.968495731835e-01 1.000307077315e+00 1.004773606308e+00 1.010392040009e+00 1.017227768684e+00 1.025364693854e+00 1.034868429936e+00 1.045722740444e+00 1.057960209086e+00 1.071487924491e+00 1.086241252066e+00 1.102108134909e+00 1.118901832015e+00 1.136504463262e+00 1.154679187796e+00 1.173259988902e+00 1.192064266448e+00 1.210864603597e+00 1.229558019902e+00 1.247937538701e+00 1.265902961304e+00 1.283369209462e+00 1.300201753997e+00 1.316405337275e+00 1.331885241938e+00 1.346618127319e+00 1.360605524253e+00 1.373760991228e+00 1.386111177722e+00 1.397574069253e+00 1.408104567653e+00 1.417668762406e+00 1.426135396757e+00 1.433487973848e+00 1.439601847952e+00 1.444401391909e+00 1.447854602892e+00 1.449848001098e+00 1.450402606984e+00 1.449482312417e+00 1.447087997467e+00 1.443297770829e+00 1.438118160061e+00 1.431664896264e+00 1.423999480795e+00 1.415200333437e+00 1.405378904270e+00 1.394558602254e+00 1.382833294822e+00 1.370218691388e+00 1.356725686290e+00 1.342391155713e+00 1.327172198332e+00 1.311107006522e+00 1.294192343408e+00 1.276453030023e+00 1.257973963989e+00 1.238818225051e+00 1.219144837017e+00 1.199092006170e+00 1.178855815205e+00 1.158656595608e+00 1.138677896624e+00 1.119180060510e+00 1.100344781764e+00 1.082386004468e+00 1.065526698580e+00 1.049934451214e+00 1.035871852898e+00 1.023551046925e+00 1.013252510504e+00 1.005306902387e+00 9.999930323310e-01 9.976678727630e-01 9.985753830473e-01 1.002891360223e+00 1.010659012076e+00 1.021693488374e+00 1.035655429834e+00 1.051934873855e+00 1.069765579749e+00 1.088223621336e+00 1.106259934186e+00 1.122847300172e+00 1.136921342213e+00 1.147553821749e+00 1.153938833432e+00 1.155413582110e+00 1.151575741946e+00 1.142190769812e+00 1.127298563775e+00 1.107177331565e+00 1.082331085519e+00 1.056134111497e+00 1.022447417026e+00 9.904479683771e-01 9.668657084493e-01 9.498581674073e-01 9.313031538116e-01 9.053514009556e-01 8.747469018288e-01 8.493398198107e-01 8.375158326494e-01 8.381148441091e-01 8.419453255563e-01 8.413892272576e-01 8.376975729215e-01 8.394542005916e-01 8.536479930448e-01 8.778469843117e-01 9.020612976976e-01 9.178952272706e-01 9.253733757435e-01 9.318915416051e-01 9.445568949311e-01 9.627519535871e-01 9.784136047045e-01 9.836196744357e-01 9.777825550879e-01 9.682523545778e-01 9.638763490112e-01 9.668171995983e-01 9.706841281418e-01 9.670886041901e-01 9.538727095239e-01 9.374844623227e-01 9.273553009658e-01 9.268619044641e-01 9.297760130049e-01 9.262403713008e-01 9.120297941051e-01 8.925021713885e-01 8.779826582626e-01 8.740935227259e-01 8.762976954606e-01 8.749289763549e-01 8.653078738299e-01 8.531598375679e-01 8.504011531055e-01 8.640682686034e-01 8.891985321160e-01 9.140340670985e-01 9.312687062443e-01 9.440400762526e-01 9.621333247173e-01 9.916624656942e-01 1.028026637253e+00 1.059634871961e+00 1.077903584490e+00 1.083860555430e+00 1.086525371098e+00 1.094345958690e+00 1.106772685779e+00 1.114397724575e+00 1.107565727493e+00 1.085158949795e+00 1.056580379534e+00 1.035319161370e+00 1.028178771365e+00 1.029940615280e+00 1.029200697614e+00 1.018436533661e+00 9.965400793524e-01 9.410665883488e-01 8.086419395607e-01 7.566184344830e-01 8.497053061183e-01 9.508399149765e-01 9.593893509533e-01 9.038594373300e-01 8.769282216712e-01 8.953922944852e-01 8.725555413699e-01 7.594114472759e-01 6.491002852796e-01 7.176151957881e-01 9.031529410109e-01 1.014298430560e+00 9.723592808198e-01 8.263800599852e-01 7.254955235034e-01 7.691950970503e-01 8.563416874785e-01 8.778309902269e-01 8.362220308601e-01 7.964201662738e-01 7.928459617358e-01 8.047702629558e-01 8.321123425245e-01 9.069362745230e-01 1.004604393196e+00 1.033526131105e+00 9.265247837421e-01 7.255840307289e-01 6.473973447191e-01 8.295354717860e-01 1.032754720369e+00 1.072111881010e+00 9.353447286684e-01 7.765740571965e-01 8.167037709140e-01 9.755505228137e-01 1.021887680354e+00 8.800759689463e-01 6.739163425130e-01 7.041095232361e-01 9.433789093478e-01 1.097892143229e+00 1.054896324481e+00 8.776915736306e-01 7.707683195388e-01 8.542832435493e-01 9.527876967752e-01 9.208276258801e-01 8.138078636039e-01 8.444338651303e-01 1.050216931973e+00 1.212176363012e+00 1.176480525375e+00 9.431128591642e-01 7.096581045786e-01 8.109751762375e-01 1.100363912413e+00 1.266430018459e+00 1.212110779375e+00 1.001233579283e+00 8.387845249229e-01 9.049051633113e-01 1.057164777928e+00 1.100255277764e+00 1.000233436371e+00 8.669741994887e-01 8.615395618529e-01 9.669715177127e-01 1.021241699023e+00 9.407306334446e-01 7.761088336905e-01 6.992534381708e-01 8.045523956906e-01 9.348467812573e-01 9.480951044840e-01 8.322163611647e-01 6.973698453577e-01 7.049957187405e-01 8.293959830918e-01 9.142858636100e-01 8.966269653983e-01 8.263849864428e-01 8.061698608557e-01 8.610820135682e-01 9.097982218398e-01 8.953866501122e-01 8.506925029209e-01 8.566673479327e-01 9.255254615443e-01 9.783010152534e-01 9.532050634148e-01 8.675765623347e-01 8.069406982318e-01 8.360187265568e-01 9.118639176162e-01 9.594564476744e-01 9.552738816906e-01 9.195873161839e-01 8.783047111931e-01 8.480248451036e-01 8.545280435969e-01 9.229990348488e-01 1.023994343695e+00 1.078852590609e+00 1.028591449362e+00 8.950296845591e-01 8.135097734529e-01 9.128979575287e-01 1.089598331659e+00 1.170229241332e+00 1.083713512137e+00 8.839297556069e-01 7.563738623216e-01 8.525884667465e-01 1.022371748001e+00 1.084600350097e+00 9.920337925045e-01 8.106373830919e-01 7.001713653953e-01 7.769627011272e-01 9.316815651808e-01 1.023881454806e+00 9.990656550806e-01 8.766852452058e-01
 2.919768115957e+00 2.922116760583e+00 2.927871309865e+00 2.933656220511e+00 2.936106041304e+00 2.936592747040e+00 2.939220466704e+00 2.945028691226e+00 2.950579363473e+00 2.952846333612e+00 2.953471916186e+00 2.956450267530e+00 2.962457227927e+00 2.967867338643e+00 2.969916935000e+00 2.970677819667e+00 2.974096868175e+00 2.980352217266e+00 2.985606438403e+00 2.987474640346e+00 2.988384714966e+00 2.992133674340e+00 2.998544717982e+00 3.003705147200e+00 3.005435756194e+00 3.006361576449e+00 3.010284571927e+00 3.016832621732e+00 3.021937121877e+00 3.023512851413e+00 3.024385582266e+00 3.028366342858e+00 3.034916175168e+00 3.039901781795e+00 3.041343064980e+00 3.042166528374e+00 3.046140013246e+00 3.052603690385e+00 3.057392902782e+00 3.058689900122e+00 3.059587201961e+00 3.063721525130e+00 3.070116913330e+00 3.074603913606e+00 3.075776540152e+00 3.076951577788e+00 3.081407088346e+00 3.087731745918e+00 3.091881215299e+00 3.092968816318e+00 3.094506851817e+00 3.099353351844e+00 3.105628026451e+00 3.109443007066e+00 3.110492836843e+00 3.112438673144e+00 3.117635299814e+00 3.123794350152e+00 3.127318700772e+00 3.128416758798e+00 3.130721606041e+00 3.136112561858e+00 3.142103366343e+00 3.145423152041e+00 3.146624606239e+00 3.149225345375e+00 3.154694737280e+00 3.160473086774e+00 3.163663704314e+00 3.165051123374e+00 3.167875000721e+00 3.173286718631e+00 3.178851092240e+00 3.182012197340e+00 3.183602593117e+00 3.186581154784e+00 3.191899770497e+00 3.197280335344e+00 3.200477443591e+00 3.202299890880e+00 3.205367557319e+00 3.210515504749e+00 3.215754730448e+00 3.219065710753e+00 3.221098056324e+00 3.224193530119e+00 3.229163853476e+00 3.234295376312e+00 3.237762099864e+00 3.240024745691e+00 3.243104970353e+00 3.247854971170e+00 3.252910468261e+00 3.256575976903e+00 3.259056527017e+00 3.262095495187e+00 3.266629862695e+00 3.271618549050e+00 3.275501437981e+00 3.278222911437e+00 3.281207135719e+00 3.285480301360e+00 3.290388167815e+00 3.294503131941e+00 3.297474629241e+00 3.300419107086e+00 3.304423427826e+00 3.309196161093e+00 3.313519665970e+00 3.316799061130e+00 3.319757439280e+00 3.323479535890e+00 3.328057644614e+00 3.332534592775e+00 3.336144507189e+00 3.339229273728e+00 3.342732746974e+00 3.347045361285e+00 3.351580603093e+00 3.355527855186e+00 3.358829976248e+00 3.362202637082e+00 3.366229127704e+00 3.370686883748e+00 3.374887846521e+00 3.378491544130e+00 3.381864139388e+00 3.385613268946e+00 3.389883630362e+00 3.394211994783e+00 3.398113612584e+00 3.401625478575e+00 3.405208646853e+00 3.409213020546e+00 3.413514494326e+00 3.417659597295e+00 3.421410560795e+00 3.424984668709e+00 3.428770026436e+00 3.432891620906e+00 3.437119942192e+00 3.441129616429e+00 3.444851117701e+00 3.448537613945e+00 3.452453990716e+00 3.456591379136e+00 3.460728928431e+00 3.464670960360e+00 3.468428015999e+00 3.472212163276e+00 3.476181274869e+00 3.480291416535e+00 3.484370584840e+00 3.488305552038e+00 3.492127742633e+00 3.495976125502e+00 3.499962792950e+00 3.504048345723e+00 3.508116652321e+00 3.512085810308e+00 3.515970312181e+00 3.519865744109e+00 3.523865766566e+00 3.527951589551e+00 3.532025808809e+00 3.536022130419e+00 3.539950685494e+00 3.543885554475e+00 3.547898368281e+00 3.551977298480e+00 3.556042223232e+00 3.560046695304e+00 3.563999910399e+00 3.567959794026e+00 3.571973629738e+00 3.576032042305e+00 3.580076471456e+00 3.584079794213e+00 3.588057906450e+00 3.592046390018e+00 3.596066962814e+00 3.600100557116e+00 3.604125143485e+00 3.608141268265e+00 3.612157139681e+00 3.616174443627e+00 3.620195994680e+00 3.624214895626e+00 3.628235720443e+00 3.632268147822e+00 3.636303832347e+00 3.640330525851e+00 3.644349916123e+00 3.648364546805e+00 3.652389171065e+00 3.656427421902e+00 3.660463567788e+00 3.664491015808e+00 3.668510291265e+00 3.672534306118e+00 3.676567530146e+00 3.680607513925e+00 3.684642247847e+00 3.688668510473e+00 3.692695874302e+00 3.696731557382e+00 3.700769953985e+00 3.704808186672e+00 3.708836580519e+00 3.712863120582e+00 3.716900795548e+00 3.720942941853e+00 3.724980776131e+00 3.729011684646e+00 3.733037900608e+00 3.737073683322e+00 3.741120252804e+00 3.745158517018e+00 3.749186739272e+00 3.753218331660e+00 3.757260956401e+00 3.761304482668e+00 3.765341658112e+00 3.769369429897e+00 3.773405331093e+00 3.777454690659e+00 3.781498408378e+00 3.785528387110e+00 3.789559282808e+00 3.793601466202e+00 3.797652541705e+00 3.801691880875e+00 3.805717735704e+00 3.809749572711e+00 3.813796260533e+00 3.817842365310e+00 3.821875789494e+00 3.825900993621e+00 3.829935190817e+00 3.833978177609e+00 3.838014752028e+00 3.842038227340e+00 3.846065508541e+00 3.850100045880e+00 3.854130170339e+00 3.858151996971e+00 3.862172530616e+00 3.866198838139e+00 3.870225286820e+00 3.874238513828e+00 3.878245242747e+00 3.882261632389e+00 3.886280355634e+00 3.890293636371e+00 3.894291207845e+00 3.898288662423e+00 3.902299122167e+00 3.906306869259e+00 3.910302362263e+00 3.914289782565e+00 3.918280437596e+00 3.922281889650e+00 3.926275490388e+00 3.930260259945e+00 3.934243797511e+00 3.938230541836e+00 3.942216489614e+00 3.946197542724e+00 3.950177057188e+00 3.954153726579e+00 3.958129409210e+00 3.962100965973e+00 3.966071703392e+00 3.970043693843e+00 3.974008552345e+00 3.977967332992e+00 3.981925275969e+00 3.985885588119e+00 3.989842083256e+00 3.993795422489e+00 3.997739350800e+00 4.001680777861e+00 4.005624152135e+00 4.009563639979e+00 4.013497291180e+00 4.017427580839e+00 4.021353918013e+00 4.025274536261e+00 4.029190907045e+00 4.033107655956e+00 4.037018456500e+00 4.040926414905e+00 4.044826023826e+00 4.048720682142e+00 4.052614106922e+00 4.056506134559e+00 4.060394174506e+00 4.064275383009e+00 4.068152544961e+00 4.072024633005e+00 4.075894804650e+00 4.079761511181e+00 4.083622620669e+00 4.087479815623e+00 4.091330329600e+00 4.095179324538e+00 4.099023428096e+00 4.102863892783e+00 4.106697617889e+00 4.110525140837e+00 4.114350171244e+00 4.118167859199e+00 4.121985357092e+00 4.125794963171e+00 4.129600849422e+00 4.133399017417e+00 4.137188979803e+00 4.140979717946e+00 4.144766247079e+00 4.148545171193e+00 4.152317018803e+00 4.156081167183e+00 4.159842737513e+00 4.163598399520e+00 4.167352201524e+00 4.171094233580e+00 4.174828617005e+00 4.178556176908e+00 4.182284058179e+00 4.186005646289e+00 4.189718626399e+00 4.193420875881e+00 4.197115771566e+00 4.200809671491e+00 4.204499911127e+00 4.208178979373e+00 4.211849177593e+00 4.215510193887e+00 4.219168770170e+00 4.222823652693e+00 4.226469055276e+00 4.230103360697e+00 4.233729600572e+00 4.237353349815e+00 4.240970443744e+00 4.244579589567e+00 4.248178284956e+00 4.251769279520e+00 4.255352456688e+00 4.258932759971e+00 4.262503743761e+00 4.266063537632e+00 4.269616202686e+00 4.273161210885e+00 4.276701379431e+00 4.280231777169e+00 4.283750791234e+00 4.287259909188e+00 4.290765252326e+00 4.294264284072e+00 4.297752463722e+00 4.301226754549e+00 4.304693513525e+00 4.308154608590e+00 4.311609447346e+00 4.315051088970e+00 4.318482130688e+00 4.321903306677e+00 4.325317318221e+00 4.328724692428e+00 4.332122038031e+00 4.335505291263e+00 4.338878364348e+00 4.342244246002e+00 4.345602222567e+00 4.348949142349e+00 4.352285040201e+00 4.355610007615e+00 4.358925132108e+00 4.362229276227e+00 4.365526163130e+00 4.368810004589e+00 4.372083740859e+00 4.375347920909e+00 4.378598083700e+00 4.381840376812e+00 4.385072002110e+00 4.388292793571e+00 4.391497789876e+00 4.394694305348e+00 4.397880139484e+00 4.401053436662e+00 4.404217850512e+00 4.407369153699e+00 4.410503481931e+00 4.413630975174e+00 4.416744207550e+00 4.419848415681e+00 4.422936570329e+00 4.426012817186e+00 4.429077722621e+00 4.432128796851e+00 4.435169741375e+00 4.438194549248e+00 4.441203892287e+00 4.444206105311e+00 4.447191389939e+00 4.450165066882e+00 4.453125013989e+00 4.456069836304e+00 4.459003476998e+00 4.461920815949e+00 4.464824755523e+00 4.467716503193e+00 4.470591944622e+00 4.473455725746e+00 4.476303237706e+00 4.479137047058e+00 4.481957798945e+00 4.484762538685e+00 4.487553273942e+00 4.490327253739e+00 4.493088476306e+00 4.495834211073e+00 4.498561677315e+00 4.501280439788e+00 4.503979703145e+00 4.506661355343e+00 4.509331935277e+00 4.511982084241e+00 4.514617974016e+00 4.517239463887e+00 4.519842987063e+00 4.522431099989e+00 4.525000172022e+00 4.527555362902e+00 4.530094217050e+00 4.532614349864e+00 4.535118365720e+00 4.537603497007e+00 4.540072717515e+00 4.542523836936e+00 4.544956875819e+00 4.547374266351e+00 4.549772413082e+00 4.552151347459e+00 4.554514315035e+00 4.556855185345e+00 4.559180553554e+00 4.561486210205e+00 4.563773300841e+00 4.566042215612e+00 4.568289236582e+00 4.570520939308e+00 4.572730235409e+00 4.574919719712e+00 4.577091619637e+00 4.579241084884e+00 4.581370239618e+00 4.583481363264e+00 4.585569503659e+00 4.587638987240e+00 4.589686049814e+00 4.591714365165e+00 4.593720509789e+00 4.595703568920e+00 4.597667385505e+00 4.599606232537e+00 4.601525002048e+00 4.603421359587e+00 4.605294002696e+00 4.607147534945e+00 4.608977723311e+00 4.610780855561e+00 4.612568419312e+00 4.614324578107e+00 4.616061891962e+00 4.617772845596e+00 4.619461346612e+00 4.621129210598e+00 4.622764111409e+00 4.624383689216e+00 4.625974389820e+00 4.627538920509e+00 4.629082952428e+00 4.630593878581e+00 4.632087685141e+00 4.633549492142e+00 4.634986517619e+00 4.636403206107e+00 4.637783625137e+00 4.639147454253e+00 4.640476780426e+00 4.641781788596e+00 4.643062369337e+00 4.644306285922e+00 4.645533002816e+00 4.646725836812e+00 4.647890695741e+00 4.649031786589e+00 4.650136197074e+00 4.651221029219e+00 4.652268999404e+00 4.653291592654e+00 4.654284405671e+00 4.655240677974e+00 4.656180314782e+00 4.657074198726e+00 4.657948952703e+00 4.658790426996e+00 4.659593331710e+00 4.660377961507e+00 4.661118922495e+00 4.661834091118e+00 4.662518618742e+00 4.663160626034e+00 4.663784029333e+00 4.664362373255e+00 4.664916696539e+00 4.665434155429e+00 4.665914823611e+00 4.666367734403e+00 4.666779575798e+00 4.667162527044e+00 4.667508496589e+00 4.667818296516e+00 4.668097500286e+00 4.668333256842e+00 4.668540800779e+00 4.668708671259e+00 4.668838794846e+00 4.668936300378e+00 4.668992885714e+00 4.669014828012e+00 4.668996861479e+00 4.668942180779e+00 4.668850802585e+00 4.668717944181e+00 4.668549652235e+00 4.668340979961e+00 4.668091476604e+00 4.667805483376e+00 4.667476767564e+00 4.667108571801e+00 4.666702717452e+00 4.666252046807e+00 4.665761967446e+00 4.665230375404e+00 4.664656154969e+00 4.664042529821e+00 4.663383152846e+00 4.662684943276e+00 4.661940584776e+00 4.661154486287e+00 4.660324927299e+00 4.659450059933e+00 4.658533333636e+00 4.657570073056e+00 4.656563567349e+00 4.655512057810e+00 4.654413308267e+00 4.653271020940e+00 4.652079549486e+00 4.650845090383e+00 4.649565013921e+00 4.648231663534e+00 4.646857000877e+00 4.645431163640e+00 4.643958857478e+00 4.642439271438e+00 4.640869567464e+00 4.639252543789e+00 4.637584672404e+00 4.635869403221e+00 4.634102707260e+00 4.632284268419e+00 4.630417319379e+00 4.628500240157e+00 4.626530886822e+00 4.624511530628e+00 4.622440971244e+00 4.620316394055e+00 4.618140616347e+00 4.615910131802e+00 4.613630282936e+00 4.611295620777e+00 4.608906729297e+00 4.606465908095e+00 4.603968055932e+00 4.601418478753e+00 4.598813285444e+00 4.596153309938e+00 4.593437483465e+00 4.590665013708e+00 4.587838248143e+00 4.584955020095e+00 4.582015660250e+00 4.579019972812e+00 4.575967689223e+00 4.572855788389e+00 4.569687665929e+00 4.566460229011e+00 4.563178379088e+00 4.559833886079e+00 4.556433884680e+00 4.552974405941e+00 4.549453328487e+00 4.545876646334e+00 4.542236243752e+00 4.538539713358e+00 4.534779604942e+00 4.530959744549e+00 4.527083718832e+00 4.523138811602e+00 4.519140050970e+00 4.515077430453e+00 4.510951078275e+00 4.506767286040e+00 4.502516702684e+00 4.498206764200e+00 4.493834303209e+00 4.489396784572e+00 4.484901894273e+00 4.480337142772e+00 4.475714419100e+00 4.471028497334e+00 4.466274516454e+00 4.461461375452e+00 4.456579975873e+00 4.451636797173e+00 4.446631983358e+00 4.441557143669e+00 4.436423610233e+00 4.431221504483e+00 4.425955465734e+00 4.420626383825e+00 4.415227342584e+00 4.409769681375e+00 4.404241154652e+00 4.398649000377e+00 4.392995732027e+00 4.387268390705e+00 4.381484331330e+00 4.375627282425e+00 4.369707025313e+00 4.363724533881e+00 4.357666173739e+00 4.351554152596e+00 4.345367031423e+00 4.339116666096e+00 4.332805930852e+00 4.326416405180e+00 4.319973476603e+00 4.313455585473e+00 4.306872541129e+00 4.300231007240e+00 4.293509535119e+00 4.286738109896e+00 4.279888776431e+00 4.272974610510e+00 4.266001026241e+00 4.258951447400e+00 4.251846068899e+00 4.244666229113e+00 4.237424178353e+00 4.230120674002e+00 4.222742088851e+00 4.215309916159e+00 4.207801553746e+00 4.200230812883e+00 4.192603188738e+00 4.184893843397e+00 4.177136838353e+00 4.169304462775e+00 4.161407917282e+00 4.153455934546e+00 4.145426831147e+00 4.137346628973e+00 4.129193993717e+00 4.120978533579e+00 4.112708543148e+00 4.104358891605e+00 4.095961826111e+00 4.087495541038e+00 4.078964439955e+00 4.070383027911e+00 4.061722344052e+00 4.053014823543e+00 4.044239043578e+00 4.035400899940e+00 4.026513004366e+00 4.017548505546e+00 4.008539497200e+00 3.999463665095e+00 3.990323888543e+00 3.981141217240e+00 3.971880325578e+00 3.962577472964e+00 3.953209178713e+00 3.943781153840e+00 3.934309464404e+00 3.924762408906e+00 3.915175397223e+00 3.905527235018e+00 3.895818551131e+00 3.886069297029e+00 3.876247970846e+00 3.866387843773e+00 3.856467981843e+00 3.846488947582e+00 3.836478356960e+00 3.826390804005e+00 3.816271827337e+00 3.806095419976e+00 3.795858464742e+00 3.785592526340e+00 3.775255655218e+00 3.764886454445e+00 3.754464814692e+00 3.743985839699e+00 3.733479315803e+00 3.722905935297e+00 3.712301735539e+00 3.701647464691e+00 3.690938105486e+00 3.680209840723e+00 3.669409506139e+00 3.658584337096e+00 3.647716522134e+00 3.636790958703e+00 3.625849606792e+00 3.614842773873e+00 3.603811640325e+00 3.592742411649e+00 3.581616824770e+00 3.570481530820e+00 3.559281972881e+00 3.548061088292e+00 3.536807387348e+00 3.525496967047e+00 3.514183776662e+00 3.502808631908e+00 3.491413792866e+00 3.479993412655e+00 3.468516990381e+00 3.457040190706e+00 3.445507958682e+00 3.433957367709e+00 3.422385282691e+00 3.410761419304e+00 3.399140422480e+00 3.387469329144e+00 3.375779191311e+00 3.364075114947e+00 3.352321191316e+00 3.340574884647e+00 3.328779110285e+00 3.316971169159e+00 3.305154430246e+00 3.293286453030e+00 3.281432725150e+00 3.269533355507e+00 3.257623495998e+00 3.245710270992e+00 3.233747611569e+00 3.221804262235e+00 3.209821672129e+00 3.197825087602e+00 3.185835790367e+00 3.173796164487e+00 3.161778559092e+00 3.149728010007e+00 3.137665690736e+00 3.125614993824e+00 3.113516727740e+00 3.101447581280e+00 3.089342906462e+00 3.077231441923e+00 3.065136524741e+00 3.052994015987e+00 3.040883788772e+00 3.028746877197e+00 3.016601852647e+00 3.004479236032e+00 2.992311601495e+00 2.980179057455e+00 2.968023872842e+00 2.955859567082e+00 2.943725673614e+00 2.931547563402e+00 2.919406673030e+00 2.907249983307e+00 2.895083111505e+00 2.882953071252e+00 2.870780436984e+00 2.858649940939e+00 2.846503418686e+00 2.834350366747e+00 2.822240024532e+00 2.810085592874e+00 2.797977630581e+00 2.785861551054e+00 2.773734826879e+00 2.761658343495e+00 2.749539925050e+00 2.737468032672e+00 2.725394735326e+00 2.713310634601e+00 2.701281324729e+00 2.689208212256e+00 2.677187657284e+00 2.665167588108e+00 2.653136250803e+00 2.641168302833e+00 2.629157063785e+00 2.617197895520e+00 2.605244117597e+00 2.593277861010e+00 2.581377088740e+00 2.569435827139e+00 2.557547509618e+00 2.545668454542e+00 2.533777243002e+00 2.521957594280e+00 2.510092997491e+00 2.498284915474e+00 2.486491979895e+00 2.474678434198e+00 2.462944095191e+00 2.451164992333e+00 2.439441730646e+00 2.427739479025e+00 2.416013866892e+00 2.404370880128e+00 2.392684429563e+00 2.381050903065e+00 2.369444364365e+00 2.357809781738e+00 2.346263021164e+00 2.334673316599e+00 2.323136719150e+00 2.311627624057e+00 2.300091666827e+00 2.288645477420e+00 2.277156851666e+00 2.265718958895e+00 2.254315545451e+00 2.242879411904e+00 2.231536923108e+00 2.220153399566e+00 2.208816594845e+00 2.197522551325e+00 2.186189550259e+00 2.174955198464e+00 2.163678401254e+00 2.152448009020e+00 2.141263049860e+00 2.130036742902e+00 2.118911501471e+00 2.107744420189e+00 2.096621241378e+00 2.085547630969e+00 2.074429842788e+00 2.063414295793e+00 2.052360262488e+00 2.041346134469e+00 2.030385996010e+00 2.019375933393e+00 2.008474058042e+00 1.997529898391e+00 1.986624936936e+00 1.975781131235e+00 1.964883662005e+00 1.954095263486e+00 1.943267616114e+00 1.932476562199e+00 1.921749568910e+00 1.910967774193e+00 1.900295022778e+00 1.889587953362e+00 1.878914594416e+00 1.868311826843e+00 1.857651813326e+00 1.847103746830e+00 1.836527934151e+00 1.825978767133e+00 1.815510333178e+00 1.804982741616e+00 1.794570357411e+00 1.784134619870e+00 1.773726212329e+00 1.763406900957e+00 1.753027437956e+00 1.742767717524e+00 1.732492357299e+00 1.722241428419e+00 1.712087727609e+00 1.701877644604e+00 1.691790939849e+00 1.681695264537e+00 1.671625803339e+00 1.661663599218e+00 1.651646449723e+00 1.641758292325e+00 1.631871165557e+00 1.622010156278e+00 1.612266233029e+00 1.602472237415e+00 1.592811473308e+00 1.583163381697e+00 1.573544267746e+00 1.564051993608e+00 1.554517609807e+00 1.545120515946e+00 1.535747358058e+00 1.526407393312e+00 1.517207610503e+00 1.507971162749e+00 1.498881463450e+00 1.489828529870e+00 1.480815672087e+00 1.471953067840e+00 1.463066830846e+00 1.454335113242e+00 1.445656091811e+00 1.437023847640e+00 1.428557781922e+00 1.420080022975e+00 1.411766250367e+00 1.403523689714e+00 1.395335771392e+00 1.387332213395e+00 1.379331509413e+00 1.371506266524e+00 1.363772348913e+00 1.356103538716e+00 1.348634524579e+00 1.341189281238e+00 1.333928943632e+00 1.326781602457e+00 1.319712609522e+00 1.312861854806e+00 1.306053507716e+00 1.299444611916e+00 1.292969275532e+00 1.286587777283e+00 1.280441081186e+00 1.274359173944e+00 1.268488613762e+00 1.262774280347e+00 1.257172818407e+00 1.251823622719e+00 1.246557966047e+00 1.241520348905e+00 1.236658209250e+00 1.231926481000e+00 1.227461646195e+00 1.223105007703e+00 1.218987144698e+00 1.215067470476e+00 1.211291723890e+00 1.207798650646e+00 1.204430012198e+00 1.201312692239e+00 1.198407793563e+00 1.195662083755e+00 1.193206746578e+00 1.190891806556e+00 1.188833279146e+00 1.186999278214e+00 1.185331487962e+00 1.183956001481e+00 1.182729521591e+00 1.181761180723e+00 1.181017265243e+00 1.180438932546e+00 1.180150560976e+00 1.180009853666e+00 1.180116341570e+00 1.180444377901e+00 1.180930862626e+00 1.181690080658e+00 1.182589659400e+00 1.183718729057e+00 1.185050699137e+00 1.186527151451e+00 1.188251904235e+00 1.190100679186e+00 1.192154683376e+00 1.194387261132e+00 1.196740319520e+00 1.199312327983e+00 1.201983785797e+00 1.204830169888e+00 1.207823964513e+00 1.210912050840e+00 1.214186567009e+00 1.217529252352e+00 1.221015981730e+00 1.224617194740e+00 1.228282369273e+00 1.232100802260e+00 1.235956651017e+00 1.239924913492e+00 1.243974114463e+00 1.248059755703e+00 1.252266424105e+00 1.256479633924e+00 1.260776980607e+00 1.265125019381e+00 1.269480448421e+00 1.273930119304e+00 1.278356411349e+00 1.282839945285e+00 1.287350968809e+00 1.291837790986e+00 1.296394512824e+00 1.300902163784e+00 1.305439320414e+00 1.309979371177e+00 1.314468205938e+00 1.319000885863e+00 1.323456384454e+00 1.327912863647e+00 1.332346528690e+00 1.336693980914e+00 1.341055708219e+00 1.345310586419e+00 1.349529891509e+00 1.353694697234e+00 1.357730455277e+00 1.361746788848e+00 1.365613423569e+00 1.369395499997e+00 1.373084642553e+00 1.376593539067e+00 1.380032717491e+00 1.383274197419e+00 1.386370118360e+00 1.389323814921e+00 1.392032996573e+00 1.394613342168e+00 1.396939118083e+00 1.399047387874e+00 1.400960722730e+00 1.402559105943e+00 1.403963900622e+00 1.405059020236e+00 1.405864631687e+00 1.406419377932e+00 1.406600278939e+00 1.406526010205e+00 1.406095359065e+00 1.405317726996e+00 1.404252282828e+00 1.402771452315e+00 1.400997137133e+00 1.398847987964e+00 1.396321861126e+00 1.393501197055e+00 1.390263132293e+00 1.386728147230e+00 1.382844362518e+00 1.378601116613e+00 1.374098892036e+00 1.369231529238e+00 1.364115941767e+00 1.358727074516e+00 1.353056707538e+00 1.347217108133e+00 1.341121108978e+00 1.334884059499e+00 1.328503847613e+00 1.321973425848e+00 1.315415847245e+00 1.308761198253e+00 1.302119169995e+00 1.295506465729e+00 1.288916957827e+00 1.282472480352e+00 1.276114163895e+00 1.269944144541e+00 1.263983856068e+00 1.258226632113e+00 1.252780881469e+00 1.247592435211e+00 1.242747887375e+00 1.238264045187e+00 1.234119549449e+00 1.230409765375e+00 1.227070992654e+00 1.224171471931e+00 1.221707042529e+00 1.219651345629e+00 1.218071190042e+00 1.216892756318e+00 1.216165018832e+00 1.215866340937e+00 1.215955996432e+00 1.216482540365e+00 1.217359478475e+00 1.218628100946e+00 1.220244189481e+00 1.222171238091e+00 1.224436077209e+00 1.226953056687e+00 1.229755477329e+00 1.232791482656e+00 1.236024766783e+00 1.239483285442e+00 1.243068431822e+00 1.246824240404e+00 1.250693642132e+00 1.254636824219e+00 1.258688978191e+00 1.262744307131e+00 1.266853088194e+00 1.270951272097e+00 1.275002133413e+00 1.279042045750e+00 1.282958961701e+00 1.286804080869e+00 1.290520194329e+00 1.294053938432e+00 1.297455204545e+00 1.300605407402e+00 1.303553291182e+00 1.306248506341e+00 1.308634331909e+00 1.310762436771e+00 1.312522985321e+00 1.313962578449e+00 1.315044007200e+00 1.315712766098e+00 1.316028880774e+00 1.315900000028e+00 1.315369383586e+00 1.314424368909e+00 1.313019502005e+00 1.311225837655e+00 1.308968061546e+00 1.306303003187e+00 1.303228259764e+00 1.299717302424e+00 1.295848376461e+00 1.291564209621e+00 1.286929103450e+00 1.281947860810e+00 1.276610096287e+00 1.270992468913e+00 1.265045861473e+00 1.258838753170e+00 1.252376559727e+00 1.245648922223e+00 1.238741783831e+00 1.231591221827e+00 1.224279665724e+00 1.216810892764e+00 1.209166007811e+00 1.201441893313e+00 1.193578269120e+00 1.185652719048e+00 1.177682700706e+00 1.169653193941e+00 1.161668300100e+00 1.153682510831e+00 1.145773886122e+00 1.137976918983e+00 1.130280842236e+00 1.122793624183e+00 1.115476715973e+00 1.108404368043e+00 1.101608009754e+00 1.095071403940e+00 1.088879451194e+00 1.082985362767e+00 1.077432114510e+00 1.072223698714e+00 1.067314180041e+00 1.062748544013e+00 1.058446460195e+00 1.054420099221e+00 1.050631780709e+00 1.047017930342e+00 1.043594474820e+00 1.040267891323e+00 1.037045919335e+00 1.033890599143e+00 1.030753250598e+00 1.027670150756e+00 1.024579287388e+00 1.021526134901e+00 1.018510515561e+00 1.015538069310e+00 1.012688195391e+00 1.009942568612e+00 1.007393179670e+00 1.005068303407e+00 1.002999151529e+00 1.001283676237e+00 9.999045877104e-01 9.989427992268e-01 9.984184281687e-01 9.983339264968e-01 9.987522909538e-01 9.996319494900e-01 1.001020800561e+00 1.002905368184e+00 1.005281105630e+00 1.008192524458e+00 1.011608093334e+00 1.015596713660e+00 1.020165880554e+00 1.025362226245e+00 1.031264757265e+00 1.037894320123e+00 1.045358089703e+00 1.053688367991e+00 1.062955292046e+00 1.073218256292e+00 1.084469377389e+00 1.096761370054e+00 1.110033294099e+00 1.124257125762e+00 1.139361217359e+00 1.155205451650e+00 1.171712006384e+00 1.188681964605e+00 1.205980081793e+00 1.223443914048e+00 1.240865257817e+00 1.258146596319e+00 1.275080251697e+00 1.291569265554e+00 1.307523730490e+00 1.322797133076e+00 1.337404787472e+00 1.351247415298e+00 1.364310914704e+00 1.376616981006e+00 1.388096055632e+00 1.398806707209e+00 1.408696817239e+00 1.417755997808e+00 1.425981053622e+00 1.433278624450e+00 1.439648764504e+00 1.444989304900e+00 1.449230247170e+00 1.452332244332e+00 1.454170909732e+00 1.454742973317e+00 1.453969198659e+00 1.451827811596e+00 1.448343539989e+00 1.443481218931e+00 1.437324720062e+00 1.429898638687e+00 1.421251486847e+00 1.411483169002e+00 1.400609628291e+00 1.388718211277e+00 1.375835624105e+00 1.361983844159e+00 1.347204401031e+00 1.331469747988e+00 1.314818304666e+00 1.297242358218e+00 1.278766083698e+00 1.259456077564e+00 1.239355836379e+00 1.218612154701e+00 1.197336638480e+00 1.175716465698e+00 1.153970888417e+00 1.132275510600e+00 1.110906649715e+00 1.090067579454e+00 1.069986112115e+00 1.050913354530e+00 1.033034887851e+00 1.016629695428e+00 1.001924333069e+00 9.892101595014e-01 9.788345986117e-01 9.711160515033e-01 9.664614388963e-01 9.651983865314e-01 9.676182861294e-01 9.738993231628e-01 9.840085734122e-01 9.977523525283e-01 1.014641694488e+00 1.034004284315e+00 1.054948059295e+00 1.076411919364e+00 1.097300247070e+00 1.116430301216e+00 1.132712883850e+00 1.145146567277e+00 1.152843980523e+00 1.155169651531e+00 1.151638550976e+00 1.142048317738e+00 1.126446526559e+00 1.105120036185e+00 1.080791624671e+00 1.048221966802e+00 1.016496287920e+00 9.922642710924e-01 9.737543542933e-01 9.530264378903e-01 9.243417234321e-01 8.904563337892e-01 8.612941995584e-01 8.455951021574e-01 8.427591503674e-01 8.440519936998e-01 8.420717963654e-01 8.381754973470e-01 8.410094000066e-01 8.575017629320e-01 8.850296334478e-01 9.134428415496e-01 9.342950597971e-01 9.475338824744e-01 9.602141171864e-01 9.788260080319e-01 1.002212222112e+00 1.022155799097e+00 1.030822498073e+00 1.027606607838e+00 1.019571960944e+00 1.015188087284e+00 1.016550144099e+00 1.017612333421e+00 1.010422382358e+00 9.930601799921e-01 9.720717834658e-01 9.571425522555e-01 9.521845821734e-01 9.515328145960e-01 9.455907482579e-01 9.300205982146e-01 9.098865694060e-01 8.951874469413e-01 8.912347015551e-01 8.931796182892e-01 8.909299123863e-01 8.791645467215e-01 8.628890406602e-01 8.537081415490e-01 8.591948259074e-01 8.754875666601e-01 8.916768266660e-01 9.009103820687e-01 9.068612769186e-01 9.202414723878e-01 9.480164797521e-01 9.856652635932e-01 1.020989498056e+00 1.044673414390e+00 1.057084430534e+00 1.066462566393e+00 1.080215063997e+00 1.096787753242e+00 1.106250743470e+00 1.098985751383e+00 1.074251209371e+00 1.042072505085e+00 1.016815784846e+00 1.006286446195e+00 1.006011023563e+00 1.005034216490e+00 9.966037318739e-01 9.817968485220e-01 9.390211840526e-01 8.248210310092e-01 7.751885484233e-01 8.626473702269e-01 9.637836157833e-01 9.711752366069e-01 8.961878287352e-01 8.260588803524e-01 8.077138029763e-01 7.861396140659e-01 7.207374790217e-01 6.893196547952e-01 7.922052645982e-01 9.492420594813e-01 1.016863022478e+00 9.386299660213e-01 7.733517690022e-01 6.808209730008e-01 7.502894082154e-01 8.543085465315e-01 8.844814194511e-01 8.502964255886e-01 8.185039215862e-01 8.217668696030e-01 8.385428870029e-01 8.660185662240e-01 9.301905137305e-01 1.006750041769e+00 1.011979562570e+00 8.899776303728e-01 7.052550957098e-01 6.951453028694e-01 9.225822860385e-01 1.127059572940e+00 1.143553591084e+00 9.661962773788e-01 7.579143751113e-01 7.834796262913e-01 9.684050784412e-01 1.045689981966e+00 9.302198541081e-01 7.370274772068e-01 7.384818401262e-01 9.390753438023e-01 1.069261017702e+00 1.010465818049e+00 8.290869966111e-01 7.455289886015e-01 8.639799555638e-01 9.764127437475e-01 9.359820940276e-01 7.994808871639e-01 7.995185957990e-01 1.002991720470e+00 1.174244736124e+00 1.146835742848e+00 9.200196629525e-01 6.982789088902e-01 8.138687776457e-01 1.101571747502e+00 1.254947154355e+00 1.184642502040e+00 9.686306416712e-01 8.351904659250e-01 9.426844039356e-01 1.101270534908e+00 1.119621727119e+00 9.826417380754e-01 8.367297258828e-01 8.759267138134e-01 1.032227645770e+00 1.097958105346e+00 9.844009762798e-01 7.525639592157e-01 6.328072433031e-01 7.845842816154e-01 9.713862423892e-01 1.005129845304e+00 8.627473060839e-01 6.579122875001e-01 6.208818995791e-01 7.785266360012e-01 9.111427049012e-01 9.200725893689e-01 8.428634851240e-01 7.907113469817e-01 8.242804847563e-01 8.778137849530e-01 8.827381304891e-01 8.591174930874e-01 8.792211272304e-01 9.538508578276e-01 1.007264813459e+00 9.768718003650e-01 8.786238174899e-01 8.078726741420e-01 8.490032931233e-01 9.544990461567e-01 1.024324678251e+00 1.013911462414e+00 9.402149115850e-01 8.571671507924e-01 8.264591538062e-01 8.777284817592e-01 9.796463125440e-01 1.063021277310e+00 1.065466614253e+00 9.694532540442e-01 8.397792050015e-01 8.217354294061e-01 9.605263410898e-01 1.109484091717e+00 1.135466287879e+00 1.010633242222e+00 8.254716457125e-01 7.685160075664e-01 8.953577023872e-01 1.029911275219e+00 1.044991001040e+00 9.339581188274e-01 7.831978478952e-01 7.245641846273e-01 7.989579378568e-01 9.126422971218e-01 9.808046973406e-01 9.681565764871e-01 8.779626914983e-01
 2.964553902438e+00 2.966936009882e+00 2.972776154657e+00 2.978652403788e+00 2.981143281687e+00 2.981629914197e+00 2.984287134509e+00 2.990178034011e+00 2.995819764642e+00 2.998122439608e+00 2.998748902672e+00 3.001756197569e+00 3.007845435937e+00 3.013337086241e+00 3.015423869545e+00 3.016188219743e+00 3.019636742232e+00 3.025971832997e+00 3.031305528850e+00 3.033206084840e+00 3.034124380978e+00 3.037914975576e+00 3.044411038471e+00 3.049644847775e+00 3.051403624026e+00 3.052343922187e+00 3.056316619643e+00 3.062951828992e+00 3.068131487724e+00 3.069733757596e+00 3.070619264169e+00 3.074653281320e+00 3.081297506882e+00 3.086358710267e+00 3.087821036551e+00 3.088651576320e+00 3.092680032166e+00 3.099242285033e+00 3.104108350497e+00 3.105422666609e+00 3.106322976070e+00 3.110510404957e+00 3.117001866961e+00 3.121564764712e+00 3.122749783777e+00 3.123922694046e+00 3.128434560881e+00 3.134858110188e+00 3.139075845071e+00 3.140173230219e+00 3.141708137816e+00 3.146607018306e+00 3.152977453894e+00 3.156859320365e+00 3.157913120819e+00 3.159861605901e+00 3.165116721094e+00 3.171365982642e+00 3.174949732142e+00 3.176050493539e+00 3.178360747467e+00 3.183810857047e+00 3.189888953558e+00 3.193261854009e+00 3.194470248507e+00 3.197080362456e+00 3.202611841966e+00 3.208470430669e+00 3.211709091332e+00 3.213102549511e+00 3.215942803759e+00 3.221417380584e+00 3.227057704629e+00 3.230263608194e+00 3.231863940781e+00 3.234862704401e+00 3.240238269161e+00 3.245694003042e+00 3.248934687939e+00 3.250769277066e+00 3.253859712642e+00 3.259063728938e+00 3.264372046915e+00 3.267725936937e+00 3.269775645228e+00 3.272893223783e+00 3.277917532219e+00 3.283115742607e+00 3.286622852311e+00 3.288908720141e+00 3.292012364046e+00 3.296812031558e+00 3.301929883573e+00 3.305641236787e+00 3.308142926004e+00 3.311207526792e+00 3.315789217626e+00 3.320833411945e+00 3.324766261656e+00 3.327513793507e+00 3.330522087060e+00 3.334837994874e+00 3.339801069385e+00 3.343962460565e+00 3.346964826744e+00 3.349935989959e+00 3.353977839525e+00 3.358800436725e+00 3.363171558005e+00 3.366486650849e+00 3.369472807377e+00 3.373228530396e+00 3.377852499641e+00 3.382376480581e+00 3.386026317463e+00 3.389139659765e+00 3.392676158746e+00 3.397029501259e+00 3.401609459205e+00 3.405598783436e+00 3.408932553833e+00 3.412334316730e+00 3.416397916572e+00 3.420899624400e+00 3.425141399741e+00 3.428784374096e+00 3.432186430458e+00 3.435971116195e+00 3.440279547857e+00 3.444648420003e+00 3.448588990511e+00 3.452133499457e+00 3.455749500752e+00 3.459789999923e+00 3.464128200554e+00 3.468314940024e+00 3.472099519588e+00 3.475705251795e+00 3.479522862229e+00 3.483680409320e+00 3.487946636050e+00 3.491991604605e+00 3.495747792206e+00 3.499467502199e+00 3.503414522399e+00 3.507586522247e+00 3.511761558418e+00 3.515734965077e+00 3.519525110434e+00 3.523340854494e+00 3.527343621929e+00 3.531487657100e+00 3.535601570239e+00 3.539570637021e+00 3.543422946641e+00 3.547305134927e+00 3.551322451658e+00 3.555440359802e+00 3.559542754746e+00 3.563545993596e+00 3.567459275467e+00 3.571385289538e+00 3.575418730753e+00 3.579536629283e+00 3.583643622668e+00 3.587672423091e+00 3.591630243112e+00 3.595594254880e+00 3.599640484211e+00 3.603747837811e+00 3.607845338991e+00 3.611882942697e+00 3.615863500274e+00 3.619852085246e+00 3.623899331404e+00 3.627985715150e+00 3.632058623870e+00 3.636092166875e+00 3.640099327392e+00 3.644115705195e+00 3.648165990424e+00 3.652228762888e+00 3.656281898126e+00 3.660327623437e+00 3.664369604675e+00 3.668414170415e+00 3.672462399017e+00 3.676509693188e+00 3.680557515539e+00 3.684616987915e+00 3.688682442402e+00 3.692734902618e+00 3.696777960668e+00 3.700819323208e+00 3.704868870403e+00 3.708932230726e+00 3.712998701315e+00 3.717050310345e+00 3.721094339658e+00 3.725143862027e+00 3.729202058166e+00 3.733264820956e+00 3.737326787536e+00 3.741374536312e+00 3.745427247154e+00 3.749488263708e+00 3.753550824894e+00 3.757612281409e+00 3.761663201486e+00 3.765713217479e+00 3.769772020549e+00 3.773839823791e+00 3.777899087126e+00 3.781950537656e+00 3.786000618146e+00 3.790059236162e+00 3.794127786760e+00 3.798185601214e+00 3.802235825029e+00 3.806288714825e+00 3.810351764868e+00 3.814419475803e+00 3.818475406410e+00 3.822523259365e+00 3.826579119700e+00 3.830649361894e+00 3.834711096183e+00 3.838761460874e+00 3.842811993534e+00 3.846872215591e+00 3.850940486273e+00 3.855001265285e+00 3.859045466292e+00 3.863095337893e+00 3.867160512025e+00 3.871223528907e+00 3.875274278927e+00 3.879316148349e+00 3.883366626898e+00 3.887426742872e+00 3.891480802831e+00 3.895521710028e+00 3.899564026335e+00 3.903614122031e+00 3.907658085446e+00 3.911695926670e+00 3.915730603293e+00 3.919771105405e+00 3.923814007881e+00 3.927839617243e+00 3.931862924399e+00 3.935891868412e+00 3.939924431608e+00 3.943950393210e+00 3.947961093331e+00 3.951969731328e+00 3.955992837262e+00 3.960011737962e+00 3.964018752489e+00 3.968019298641e+00 3.972021241615e+00 3.976034710826e+00 3.980038220272e+00 3.984031837885e+00 3.988025407480e+00 3.992022130624e+00 3.996017796162e+00 4.000009425384e+00 4.003997694093e+00 4.007984052095e+00 4.011968607489e+00 4.015947700625e+00 4.019926104358e+00 4.023905289538e+00 4.027879038639e+00 4.031846176462e+00 4.035811022618e+00 4.039776595169e+00 4.043742359208e+00 4.047699320212e+00 4.051647385460e+00 4.055595548989e+00 4.059545217451e+00 4.063491155949e+00 4.067430901142e+00 4.071364169523e+00 4.075293152065e+00 4.079218165534e+00 4.083139248453e+00 4.087057316036e+00 4.090974137581e+00 4.094882891113e+00 4.098784484573e+00 4.102682726328e+00 4.106579282460e+00 4.110473086546e+00 4.114361867398e+00 4.118243452516e+00 4.122119955571e+00 4.125994907799e+00 4.129864949324e+00 4.133731596819e+00 4.137592547141e+00 4.141447867146e+00 4.145299530833e+00 4.149143306321e+00 4.152985991661e+00 4.156821732838e+00 4.160655232355e+00 4.164482227178e+00 4.168302309042e+00 4.172119620495e+00 4.175929500834e+00 4.179734825426e+00 4.183536160984e+00 4.187329707984e+00 4.191117188697e+00 4.194900843055e+00 4.198680866118e+00 4.202454910785e+00 4.206218894042e+00 4.209975490291e+00 4.213728449971e+00 4.217478869340e+00 4.221222028273e+00 4.224956582764e+00 4.228682731653e+00 4.232401563505e+00 4.236118974907e+00 4.239831425653e+00 4.243532248139e+00 4.247224819680e+00 4.250909376177e+00 4.254590908177e+00 4.258268997768e+00 4.261935127183e+00 4.265593723829e+00 4.269242300856e+00 4.272888353345e+00 4.276527805111e+00 4.280159332912e+00 4.283780613517e+00 4.287393012494e+00 4.290997713095e+00 4.294601324052e+00 4.298193724778e+00 4.301776724574e+00 4.305350365441e+00 4.308917658112e+00 4.312479688857e+00 4.316031725355e+00 4.319574326991e+00 4.323105098841e+00 4.326633347325e+00 4.330153876961e+00 4.333663993597e+00 4.337161969077e+00 4.340651106939e+00 4.344136966406e+00 4.347611964142e+00 4.351079017792e+00 4.354530327510e+00 4.357974599803e+00 4.361413042725e+00 4.364842772755e+00 4.368263365596e+00 4.371668728698e+00 4.375064393255e+00 4.378453093650e+00 4.381836106758e+00 4.385206033284e+00 4.388562636435e+00 4.391910966657e+00 4.395248667109e+00 4.398577878176e+00 4.401897532288e+00 4.405203818825e+00 4.408500361492e+00 4.411787526155e+00 4.415063389894e+00 4.418327956865e+00 4.421580151454e+00 4.424825475172e+00 4.428056657201e+00 4.431275610967e+00 4.434486157170e+00 4.437683910284e+00 4.440871428651e+00 4.444046847423e+00 4.447208330704e+00 4.450359136501e+00 4.453500012218e+00 4.456628378819e+00 4.459742228069e+00 4.462844118607e+00 4.465933131488e+00 4.469010357301e+00 4.472078221044e+00 4.475131379541e+00 4.478167512624e+00 4.481194698900e+00 4.484208579456e+00 4.487206694802e+00 4.490194923435e+00 4.493167201545e+00 4.496128037988e+00 4.499072895912e+00 4.502005593209e+00 4.504921824126e+00 4.507828051239e+00 4.510717153982e+00 4.513594301946e+00 4.516456222153e+00 4.519304454963e+00 4.522136236452e+00 4.524957793086e+00 4.527759493040e+00 4.530549730163e+00 4.533323983002e+00 4.536082517372e+00 4.538829831549e+00 4.541558507788e+00 4.544273468978e+00 4.546971039668e+00 4.549653567873e+00 4.552322118671e+00 4.554973979123e+00 4.557610529619e+00 4.560229622296e+00 4.562831248461e+00 4.565420231041e+00 4.567991920776e+00 4.570544797784e+00 4.573082648879e+00 4.575602267671e+00 4.578105716542e+00 4.580592598024e+00 4.583061286654e+00 4.585515095323e+00 4.587948652674e+00 4.590364306499e+00 4.592762975421e+00 4.595142321923e+00 4.597507105913e+00 4.599849969277e+00 4.602176500217e+00 4.604484027403e+00 4.606770589041e+00 4.609042987847e+00 4.611292255606e+00 4.613523666891e+00 4.615737655146e+00 4.617929235585e+00 4.620103849450e+00 4.622256892653e+00 4.624388501065e+00 4.626503740343e+00 4.628595479722e+00 4.630670428251e+00 4.632721077202e+00 4.634751819522e+00 4.636763888816e+00 4.638752923011e+00 4.640720783536e+00 4.642667504054e+00 4.644592299291e+00 4.646494813579e+00 4.648376123096e+00 4.650236209687e+00 4.652074611852e+00 4.653886567159e+00 4.655679935505e+00 4.657446418302e+00 4.659191083999e+00 4.660913563555e+00 4.662610206251e+00 4.664288709192e+00 4.665940005116e+00 4.667565192178e+00 4.669169828633e+00 4.670745123819e+00 4.672300930182e+00 4.673828287179e+00 4.675331451562e+00 4.676812169398e+00 4.678262337586e+00 4.679692081388e+00 4.681091545650e+00 4.682466724831e+00 4.683819732615e+00 4.685135504101e+00 4.686434945553e+00 4.687702837181e+00 4.688944554851e+00 4.690159207513e+00 4.691340934109e+00 4.692506373222e+00 4.693632053376e+00 4.694733880554e+00 4.695809829661e+00 4.696849953793e+00 4.697871558691e+00 4.698852736686e+00 4.699811137299e+00 4.700741783341e+00 4.701634875128e+00 4.702506087798e+00 4.703337349526e+00 4.704146771838e+00 4.704923353677e+00 4.705662569707e+00 4.706378961249e+00 4.707056520878e+00 4.707709601724e+00 4.708326096831e+00 4.708907428922e+00 4.709462165096e+00 4.709976704098e+00 4.710466280062e+00 4.710916629994e+00 4.711333125401e+00 4.711722310248e+00 4.712066623809e+00 4.712386453048e+00 4.712666398821e+00 4.712911351104e+00 4.713123806033e+00 4.713295180284e+00 4.713438480645e+00 4.713538571734e+00 4.713605884524e+00 4.713638567903e+00 4.713628504026e+00 4.713587832927e+00 4.713502976077e+00 4.713383690930e+00 4.713226924328e+00 4.713029273565e+00 4.712797697545e+00 4.712520135831e+00 4.712209159438e+00 4.711855852562e+00 4.711463256441e+00 4.711031802753e+00 4.710558596257e+00 4.710042931744e+00 4.709488892771e+00 4.708892579945e+00 4.708253552641e+00 4.707574196560e+00 4.706852907441e+00 4.706086921882e+00 4.705279090522e+00 4.704427586325e+00 4.703534649175e+00 4.702593886849e+00 4.701611529633e+00 4.700584678259e+00 4.699512331109e+00 4.698396097877e+00 4.697232081217e+00 4.696024453137e+00 4.694770402656e+00 4.693471165429e+00 4.692123368839e+00 4.690727857167e+00 4.689286295673e+00 4.687795611716e+00 4.686259990854e+00 4.684673029022e+00 4.683038375980e+00 4.681354718556e+00 4.679622373291e+00 4.677840267971e+00 4.676008542237e+00 4.674127167749e+00 4.672193531410e+00 4.670210626632e+00 4.668175153770e+00 4.666088759227e+00 4.663950649127e+00 4.661758629926e+00 4.659517512332e+00 4.657222724746e+00 4.654872289731e+00 4.652470941189e+00 4.650013122290e+00 4.647504619826e+00 4.644939029940e+00 4.642320162251e+00 4.639646066299e+00 4.636917166123e+00 4.634134109073e+00 4.631290612203e+00 4.628394324815e+00 4.625440590950e+00 4.622429305411e+00 4.619362695320e+00 4.616236266572e+00 4.613053541786e+00 4.609814767224e+00 4.606513960008e+00 4.603156128352e+00 4.599739027065e+00 4.596262194170e+00 4.592727291312e+00 4.589130440617e+00 4.585476714745e+00 4.581759272466e+00 4.577984881485e+00 4.574148511604e+00 4.570247844386e+00 4.566290258266e+00 4.562267870688e+00 4.558183740523e+00 4.554040641175e+00 4.549828897678e+00 4.545561700702e+00 4.541226432565e+00 4.536830644304e+00 4.532372202783e+00 4.527845945733e+00 4.523261682287e+00 4.518608172057e+00 4.513892356444e+00 4.509114112866e+00 4.504266211371e+00 4.499359787592e+00 4.494382874835e+00 4.489343278324e+00 4.484240023143e+00 4.479064830661e+00 4.473830657422e+00 4.468525214155e+00 4.463154617644e+00 4.457723065597e+00 4.452216141892e+00 4.446651381074e+00 4.441012769083e+00 4.435309931742e+00 4.429542844995e+00 4.423700855191e+00 4.417799947705e+00 4.411826569764e+00 4.405785554414e+00 4.399681571490e+00 4.393501809633e+00 4.387262475711e+00 4.380950406829e+00 4.374570160856e+00 4.368124681828e+00 4.361604359127e+00 4.355025943908e+00 4.348370388995e+00 4.341649806338e+00 4.334865473665e+00 4.328001843846e+00 4.321081034399e+00 4.314082471609e+00 4.307018294821e+00 4.299892364700e+00 4.292686296944e+00 4.285423796726e+00 4.278083373616e+00 4.270676868320e+00 4.263208147052e+00 4.255658415223e+00 4.248053699362e+00 4.240373990707e+00 4.232624318715e+00 4.224815403356e+00 4.216925442763e+00 4.208981847988e+00 4.200959483370e+00 4.192872191910e+00 4.184725716893e+00 4.176495249876e+00 4.168214722817e+00 4.159858475663e+00 4.151431433827e+00 4.142951616073e+00 4.134388611257e+00 4.125772114861e+00 4.117084172941e+00 4.108327635632e+00 4.099516018019e+00 4.090624491984e+00 4.081681441289e+00 4.072665326924e+00 4.063583338636e+00 4.054448580038e+00 4.045233969168e+00 4.035969295809e+00 4.026632877981e+00 4.017232647191e+00 4.007781336577e+00 3.998250108612e+00 3.988672601514e+00 3.979026124096e+00 3.969314089513e+00 3.959553574032e+00 3.949716387793e+00 3.939834222576e+00 3.929885215578e+00 3.919872327468e+00 3.909815662083e+00 3.899680653456e+00 3.889502660709e+00 3.879262876016e+00 3.868958304307e+00 3.858613568528e+00 3.848191995883e+00 3.837730827186e+00 3.827209368818e+00 3.816626234991e+00 3.806006465214e+00 3.795310064892e+00 3.784579247669e+00 3.773789473206e+00 3.762936828713e+00 3.752055660048e+00 3.741097792348e+00 3.730105827777e+00 3.719064430668e+00 3.707958404789e+00 3.696825861412e+00 3.685622811770e+00 3.674385566970e+00 3.663100963921e+00 3.651755166167e+00 3.640389101275e+00 3.628953056841e+00 3.617488702852e+00 3.605978087628e+00 3.594408659447e+00 3.582822904048e+00 3.571171186644e+00 3.559488551783e+00 3.547773152194e+00 3.535994301711e+00 3.524205673010e+00 3.512352520601e+00 3.500474351629e+00 3.488565442335e+00 3.476596879920e+00 3.464623975330e+00 3.452589458296e+00 3.440532674437e+00 3.428448280864e+00 3.416306516461e+00 3.404164365785e+00 3.391967130982e+00 3.379747522305e+00 3.367509820101e+00 3.355215044128e+00 3.342925574247e+00 3.330583395868e+00 3.318221927318e+00 3.305846260250e+00 3.293417119451e+00 3.280997232081e+00 3.268531269859e+00 3.256046240398e+00 3.243555148119e+00 3.231012636463e+00 3.218481838761e+00 3.205908639038e+00 3.193319449195e+00 3.180731981718e+00 3.168092126229e+00 3.155471956527e+00 3.142811533808e+00 3.130138176995e+00 3.117473801119e+00 3.104757205713e+00 3.092064296820e+00 3.079338760980e+00 3.066597906351e+00 3.053874163941e+00 3.041101134430e+00 3.028355036735e+00 3.015581324798e+00 3.002792146957e+00 2.990027819872e+00 2.977215688712e+00 2.964436432954e+00 2.951630646099e+00 2.938815393917e+00 2.926027264758e+00 2.913193909079e+00 2.900396963026e+00 2.887581205779e+00 2.874755501247e+00 2.861964789318e+00 2.849128587042e+00 2.836334657633e+00 2.823526129214e+00 2.810706492637e+00 2.797930176454e+00 2.785110880090e+00 2.772335600919e+00 2.759553008861e+00 2.746759784550e+00 2.734016220164e+00 2.721228958995e+00 2.708492856330e+00 2.695754001054e+00 2.683001614598e+00 2.670308339944e+00 2.657575072954e+00 2.644889989139e+00 2.632211609721e+00 2.619520862561e+00 2.606893653733e+00 2.594227591288e+00 2.581613195809e+00 2.569009515810e+00 2.556393692589e+00 2.543848324077e+00 2.531264201435e+00 2.518735301204e+00 2.506222798184e+00 2.493695093967e+00 2.481243827063e+00 2.468755797508e+00 2.456323396800e+00 2.443910815759e+00 2.431486351003e+00 2.419140984270e+00 2.406760135304e+00 2.394436547504e+00 2.382138416765e+00 2.369823534895e+00 2.357597026263e+00 2.345333833662e+00 2.333127359399e+00 2.320955742525e+00 2.308761750987e+00 2.296661553296e+00 2.284524727773e+00 2.272447852191e+00 2.260408338132e+00 2.248346298549e+00 2.236382526132e+00 2.224383255710e+00 2.212442342922e+00 2.200544768655e+00 2.188622704914e+00 2.176803568590e+00 2.164949239610e+00 2.153152781853e+00 2.141405492753e+00 2.129631119199e+00 2.117963878303e+00 2.106264106872e+00 2.094619891218e+00 2.083030096051e+00 2.071411139522e+00 2.059899969503e+00 2.048360718106e+00 2.036874693966e+00 2.025449759822e+00 2.013991682702e+00 2.002647009230e+00 1.991274734810e+00 1.979952384382e+00 1.968697191009e+00 1.957405305213e+00 1.946228938140e+00 1.935029364288e+00 1.923877527864e+00 1.912798185242e+00 1.901678821350e+00 1.890678325915e+00 1.879655546063e+00 1.868677584562e+00 1.857782051985e+00 1.846840710103e+00 1.836023552339e+00 1.825186707659e+00 1.814392837826e+00 1.803685937092e+00 1.792935915916e+00 1.782309757287e+00 1.771667968731e+00 1.761070200463e+00 1.750564442007e+00 1.740014980646e+00 1.729593630886e+00 1.719162963337e+00 1.708774448680e+00 1.698485805322e+00 1.688155089581e+00 1.677958074119e+00 1.667755834640e+00 1.657594676757e+00 1.647545880770e+00 1.637451358706e+00 1.627496602881e+00 1.617547045304e+00 1.607638156849e+00 1.597849228860e+00 1.588019889420e+00 1.578335119590e+00 1.568661916887e+00 1.559031854773e+00 1.549529704568e+00 1.539994160567e+00 1.530605171826e+00 1.521239174503e+00 1.511918376409e+00 1.502737904037e+00 1.493526781696e+00 1.484469512439e+00 1.475447353941e+00 1.466469746752e+00 1.457645455998e+00 1.448797657242e+00 1.440109752534e+00 1.431469202785e+00 1.422880166148e+00 1.414456865558e+00 1.406017864974e+00 1.397747753803e+00 1.389538403994e+00 1.381384577232e+00 1.373410807228e+00 1.365434099612e+00 1.357631276342e+00 1.349908598937e+00 1.342251731633e+00 1.334785354644e+00 1.327330696056e+00 1.320061854685e+00 1.312887111497e+00 1.305787593529e+00 1.298896831560e+00 1.292030418007e+00 1.285357766453e+00 1.278802424432e+00 1.272332152617e+00 1.266086060680e+00 1.259881724469e+00 1.253883065718e+00 1.248017661636e+00 1.242252570850e+00 1.236723784302e+00 1.231256589873e+00 1.226006259523e+00 1.220912041927e+00 1.215927306366e+00 1.211196853908e+00 1.206544732233e+00 1.202123549572e+00 1.197875110201e+00 1.193751473387e+00 1.189895656837e+00 1.186139115491e+00 1.182619223741e+00 1.179293219425e+00 1.176106899662e+00 1.173198600117e+00 1.170407243560e+00 1.167862521195e+00 1.165524886970e+00 1.163336589214e+00 1.161435981673e+00 1.159665146825e+00 1.158147338645e+00 1.156844483998e+00 1.155698437725e+00 1.154843487259e+00 1.154125942814e+00 1.153658944929e+00 1.153410072667e+00 1.153319861532e+00 1.153511782128e+00 1.153843923759e+00 1.154418345314e+00 1.155205503176e+00 1.156143298042e+00 1.157350676808e+00 1.158690739464e+00 1.160254051561e+00 1.162016717188e+00 1.163915640162e+00 1.166060466435e+00 1.168323335156e+00 1.170787285134e+00 1.173425771779e+00 1.176180379490e+00 1.179152823189e+00 1.182218034720e+00 1.185455574711e+00 1.188841365426e+00 1.192315847229e+00 1.195976003501e+00 1.199700752450e+00 1.203570869104e+00 1.207553223622e+00 1.211598423792e+00 1.215796239469e+00 1.220029313754e+00 1.224374962089e+00 1.228805906411e+00 1.233265768258e+00 1.237851811680e+00 1.242441703507e+00 1.247118437857e+00 1.251850362887e+00 1.256586639648e+00 1.261419118957e+00 1.266232558350e+00 1.271104481385e+00 1.276005560030e+00 1.280887760863e+00 1.285842302429e+00 1.290753154381e+00 1.295698653069e+00 1.300652908516e+00 1.305559876530e+00 1.310519569251e+00 1.315410809928e+00 1.320308647102e+00 1.325195951320e+00 1.330006569858e+00 1.334846666668e+00 1.339588893362e+00 1.344307585821e+00 1.348989165934e+00 1.353558131215e+00 1.358124051031e+00 1.362558903996e+00 1.366927151909e+00 1.371224757364e+00 1.375359955693e+00 1.379451088380e+00 1.383365567467e+00 1.387157153315e+00 1.390833528884e+00 1.394288195868e+00 1.397641470511e+00 1.400765125773e+00 1.403696382067e+00 1.406455992784e+00 1.408928948871e+00 1.411231508575e+00 1.413246842571e+00 1.414995325022e+00 1.416516587226e+00 1.417680589864e+00 1.418607673547e+00 1.419198190023e+00 1.419449641230e+00 1.419425235489e+00 1.418993078086e+00 1.418270353266e+00 1.417176108174e+00 1.415701808888e+00 1.413922371820e+00 1.411716761296e+00 1.409198472905e+00 1.406310386386e+00 1.403038326618e+00 1.399474597480e+00 1.395510216297e+00 1.391257585663e+00 1.386686567256e+00 1.381779038076e+00 1.376646952375e+00 1.371193389634e+00 1.365531602230e+00 1.359656577154e+00 1.353552681968e+00 1.347339104237e+00 1.340940595015e+00 1.334465066754e+00 1.327923980338e+00 1.321309903773e+00 1.314740077518e+00 1.308158161288e+00 1.301661258299e+00 1.295273663517e+00 1.288984295576e+00 1.282906309861e+00 1.276987620936e+00 1.271317134948e+00 1.265910047776e+00 1.260756499321e+00 1.255954141464e+00 1.251443068234e+00 1.247297789362e+00 1.243523065112e+00 1.240095797609e+00 1.237090944664e+00 1.234442635849e+00 1.232206341311e+00 1.230366836913e+00 1.228892766664e+00 1.227839518891e+00 1.227126517592e+00 1.226798095987e+00 1.226821067354e+00 1.227159558631e+00 1.227851444416e+00 1.228810433701e+00 1.230076101921e+00 1.231603552252e+00 1.233354786805e+00 1.235363733092e+00 1.237537307442e+00 1.239916295015e+00 1.242450074783e+00 1.245102539267e+00 1.247907023212e+00 1.250762823798e+00 1.253721112414e+00 1.256724535617e+00 1.259730045188e+00 1.262782824425e+00 1.265771956846e+00 1.268745290761e+00 1.271652815390e+00 1.274441838969e+00 1.277160802304e+00 1.279693956517e+00 1.282090785285e+00 1.284302540734e+00 1.286269963126e+00 1.288050723501e+00 1.289529390444e+00 1.290750041533e+00 1.291680324775e+00 1.292261296098e+00 1.292551508448e+00 1.292456407970e+00 1.292019452996e+00 1.291223283278e+00 1.290021387960e+00 1.288480266941e+00 1.286527085333e+00 1.284208689309e+00 1.281527570130e+00 1.278454559315e+00 1.275059882178e+00 1.271290751837e+00 1.267203924053e+00 1.262808101240e+00 1.258085430690e+00 1.253113304692e+00 1.247840900593e+00 1.242334784786e+00 1.236597712821e+00 1.230618588080e+00 1.224470872594e+00 1.218100790800e+00 1.211577314240e+00 1.204895897643e+00 1.198043085339e+00 1.191099478188e+00 1.183998741814e+00 1.176816004544e+00 1.169557612382e+00 1.162200645539e+00 1.154841005710e+00 1.147423018056e+00 1.140020524178e+00 1.132660411532e+00 1.125325474111e+00 1.118119232646e+00 1.110999981678e+00 1.104046031753e+00 1.097285352974e+00 1.090705324398e+00 1.084400692506e+00 1.078326995089e+00 1.072540703580e+00 1.067055132185e+00 1.061835760146e+00 1.056942736259e+00 1.052306673032e+00 1.047952067734e+00 1.043854135366e+00 1.039960200840e+00 1.036294512826e+00 1.032776088812e+00 1.029415783712e+00 1.026181161671e+00 1.023030122036e+00 1.020001186196e+00 1.017036552582e+00 1.014184560980e+00 1.011453219977e+00 1.008851322469e+00 1.006459636515e+00 1.004277689129e+00 1.002401730012e+00 1.000873617044e+00 9.997425797361e-01 9.991059839449e-01 9.989710814150e-01 9.994330111380e-01 1.000506493286e+00 1.002213572985e+00 1.004603992162e+00 1.007632958908e+00 1.011338692627e+00 1.015676343355e+00 1.020622032730e+00 1.026176691235e+00 1.032267975668e+00 1.038919408641e+00 1.046082699694e+00 1.053755357524e+00 1.061961169947e+00 1.070671662017e+00 1.079956566214e+00 1.089808835755e+00 1.100270918632e+00 1.111392716873e+00 1.123161362982e+00 1.135638003405e+00 1.148785278400e+00 1.162599426053e+00 1.177050420175e+00 1.192037080827e+00 1.207519287996e+00 1.223340033095e+00 1.239399863938e+00 1.255563188114e+00 1.271645251915e+00 1.287560769224e+00 1.303108719351e+00 1.318190624795e+00 1.332708826137e+00 1.346513548353e+00 1.359605492186e+00 1.371880379680e+00 1.383322921117e+00 1.393948768779e+00 1.403705045907e+00 1.412660257231e+00 1.420789187939e+00 1.428104668314e+00 1.434640477467e+00 1.440331997547e+00 1.445210460128e+00 1.449204520385e+00 1.452265832781e+00 1.454362838334e+00 1.455381264855e+00 1.455307882714e+00 1.454049868959e+00 1.451559718430e+00 1.447832091389e+00 1.442797413829e+00 1.436505375456e+00 1.428944810560e+00 1.420138075090e+00 1.410164229112e+00 1.399019160080e+00 1.386786031384e+00 1.373493149852e+00 1.359165592195e+00 1.343850400135e+00 1.327538677941e+00 1.310277046260e+00 1.292052168176e+00 1.272906243279e+00 1.252891951980e+00 1.232047306615e+00 1.210514879588e+00 1.188393970769e+00 1.165860022713e+00 1.143136204312e+00 1.120399698848e+00 1.097934592741e+00 1.075958857810e+00 1.054721209615e+00 1.034483617561e+00 1.015445179037e+00 9.978875700737e-01 9.820230643030e-01 9.681281570236e-01 9.565264219317e-01 9.475109787779e-01 9.414856406951e-01 9.387965336085e-01 9.397872721935e-01 9.447247201186e-01 9.537024115121e-01 9.666819038793e-01 9.833217525303e-01 1.003099830998e+00 1.025239753871e+00 1.048746131041e+00 1.072555349753e+00 1.095447844579e+00 1.116264887499e+00 1.133881976336e+00 1.147255520353e+00 1.155566917077e+00 1.158130031595e+00 1.154524390608e+00 1.144572124691e+00 1.128349951670e+00 1.107372141604e+00 1.077661706091e+00 1.048224905333e+00 1.025536838983e+00 1.007736472196e+00 9.869240780867e-01 9.574216060151e-01 9.219395276152e-01 8.903292366359e-01 8.714626489286e-01 8.651951777219e-01 8.632926334662e-01 8.586200600822e-01 8.526187647830e-01 8.540279220135e-01 8.699626629658e-01 8.979814654274e-01 9.279974661611e-01 9.515033586682e-01 9.682849761736e-01 9.850890477578e-01 1.007983145617e+00 1.035465263498e+00 1.059171732880e+00 1.071224723278e+00 1.070864018781e+00 1.064807437357e+00 1.061150356909e+00 1.061879933787e+00 1.061184079589e+00 1.051391427081e+00 1.030685039380e+00 1.005612721170e+00 9.860504348698e-01 9.764768741903e-01 9.719155425100e-01 9.631543799041e-01 9.458539750307e-01 9.248781201437e-01 9.099929897761e-01 9.063208721995e-01 9.087672311102e-01 9.068063057093e-01 8.944349109453e-01 8.758159499527e-01 8.619492233234e-01 8.605683170495e-01 8.686484472650e-01 8.760883267138e-01 8.764601842684e-01 8.739116733232e-01 8.801306589548e-01 9.032662927468e-01 9.393005821901e-01 9.756646928386e-01 1.002392631753e+00 1.019280878265e+00 1.033961894999e+00 1.053020725809e+00 1.074044567647e+00 1.086594416027e+00 1.081002911752e+00 1.056754667424e+00 1.024156102876e+00 9.978599534781e-01 9.859952206743e-01 9.845863248189e-01 9.835851425934e-01 9.777497185929e-01 9.713901510345e-01 9.481962748813e-01 8.555006773401e-01 8.101737378957e-01 8.838647260525e-01 9.705181643011e-01 9.636650893974e-01 8.658523742374e-01 7.661131817205e-01 7.384233447100e-01 7.474743001654e-01 7.434955834843e-01 7.650471107856e-01 8.604407799266e-01 9.695574290278e-01 9.904303343994e-01 8.856667183990e-01 7.244744672572e-01 6.658462752166e-01 7.589750666278e-01 8.612230562758e-01 8.850308627675e-01 8.566788124850e-01 8.452093675143e-01 8.666697467181e-01 8.830180494151e-01 8.886428172248e-01 9.211817477828e-01 9.750953731602e-01 9.751792946153e-01 8.683352229445e-01 7.274936468873e-01 7.687767368385e-01 1.002888580525e+00 1.191595809695e+00 1.185027177471e+00 9.787778087873e-01 7.385728523364e-01 7.588248484910e-01 9.676005568077e-01 1.073233448201e+00 9.865346910613e-01 8.131069666114e-01 7.896224967293e-01 9.412993425511e-01 1.036574922547e+00 9.574675248692e-01 7.761459120356e-01 7.294771682698e-01 8.888663985569e-01 1.015659774577e+00 9.674746073157e-01 7.977876522096e-01 7.483872881406e-01 9.341190721908e-01 1.112266358827e+00 1.100987734772e+00 8.979326187091e-01 7.052999987321e-01 8.223299095941e-01 1.085543110115e+00 1.212101994390e+00 1.122568091409e+00 9.109524838861e-01 8.261934011965e-01 9.804806778006e-01 1.141052614705e+00 1.132040896020e+00 9.580718125489e-01 8.003903404719e-01 8.823796689130e-01 1.081339427950e+00 1.157581192372e+00 1.023555943529e+00 7.480888142214e-01 5.998034431011e-01 7.855501497780e-01 1.005877288281e+00 1.048037563492e+00 8.869708916737e-01 6.409051531402e-01 5.821937658171e-01 7.656981970393e-01 9.208230211082e-01 9.324851762168e-01 8.396354048276e-01 7.694770231733e-01 8.044005086845e-01 8.719429201610e-01 8.863361736909e-01 8.626192680609e-01 8.813496918940e-01 9.626595926393e-01 1.026118057244e+00 9.987891773325e-01 8.918057784706e-01 8.106804830179e-01 8.614787199441e-01 9.912708913970e-01 1.075665150091e+00 1.054972961792e+00 9.486048074749e-01 8.384976218681e-01 8.235960241007e-01 9.166897476996e-01 1.031697251322e+00 1.083671756488e+00 1.034293953149e+00 9.070597661330e-01 8.056537550798e-01 8.527130981771e-01 1.003593654792e+00 1.107228965878e+00 1.076067250441e+00 9.262009911876e-01 7.843144853546e-01 8.065834391222e-01 9.424674448527e-01 1.027469412234e+00 9.922044341127e-01 8.735630601690e-01 7.735722297415e-01 7.686708802340e-01 8.277715296183e-01 8.891821313797e-01 9.295887765954e-01 9.345586165962e-01 8.823320102640e-01
 3.007669040647e+00 3.010079162898e+00 3.016000944420e+00 3.021965452002e+00 3.024494282451e+00 3.024983545013e+00 3.027664074324e+00 3.033637169868e+00 3.039365258512e+00 3.041705902108e+00 3.042330695100e+00 3.045363570584e+00 3.051527769141e+00 3.057100715652e+00 3.059221850398e+00 3.059987443892e+00 3.063467790133e+00 3.069877823679e+00 3.075285352563e+00 3.077216064450e+00 3.078139734667e+00 3.081970857212e+00 3.088545912813e+00 3.093852836906e+00 3.095636735516e+00 3.096591499704e+00 3.100612301569e+00 3.107331662438e+00 3.112580943082e+00 3.114207821822e+00 3.115106316155e+00 3.119188081799e+00 3.125923742326e+00 3.131056026165e+00 3.132539362074e+00 3.133379802199e+00 3.137458389220e+00 3.144113324702e+00 3.149051314325e+00 3.150383494826e+00 3.151286273269e+00 3.155522592947e+00 3.162109421498e+00 3.166742852567e+00 3.167941482236e+00 3.169110926933e+00 3.173672328894e+00 3.180188877577e+00 3.184475568260e+00 3.185580095733e+00 3.187113200081e+00 3.192066694028e+00 3.198526171859e+00 3.202470013358e+00 3.203529180825e+00 3.205474779656e+00 3.210783155781e+00 3.217121677889e+00 3.220758668060e+00 3.221865635272e+00 3.224180763488e+00 3.229688168610e+00 3.235847981026e+00 3.239270135465e+00 3.240480329799e+00 3.243100316620e+00 3.248691008179e+00 3.254627214869e+00 3.257910857664e+00 3.259310334004e+00 3.262165639491e+00 3.267694173738e+00 3.273410882898e+00 3.276658590438e+00 3.278265155154e+00 3.281281830615e+00 3.286715303029e+00 3.292240115850e+00 3.295520150820e+00 3.297364714906e+00 3.300476574980e+00 3.305734910441e+00 3.311107610900e+00 3.314501993680e+00 3.316566580479e+00 3.319705227553e+00 3.324781196265e+00 3.330039020005e+00 3.333588612678e+00 3.335889948853e+00 3.339017656213e+00 3.343864849962e+00 3.349039620847e+00 3.352793536148e+00 3.355316615115e+00 3.358404652511e+00 3.363027880586e+00 3.368130584149e+00 3.372102050068e+00 3.374874483066e+00 3.377907991435e+00 3.382263922387e+00 3.387276921982e+00 3.391481403584e+00 3.394512688232e+00 3.397507220655e+00 3.401586329681e+00 3.406455992747e+00 3.410869091679e+00 3.414216509901e+00 3.417227924838e+00 3.421015667738e+00 3.425682488381e+00 3.430250755964e+00 3.433935895250e+00 3.437074583830e+00 3.440640502067e+00 3.445030923999e+00 3.449654075270e+00 3.453679128251e+00 3.457045998154e+00 3.460477958509e+00 3.464573558832e+00 3.469113657592e+00 3.473396180960e+00 3.477068219821e+00 3.480501694202e+00 3.484314245165e+00 3.488659245358e+00 3.493067909272e+00 3.497042816761e+00 3.500617215181e+00 3.504260788235e+00 3.508334867947e+00 3.512709651151e+00 3.516928606179e+00 3.520746119897e+00 3.524382868145e+00 3.528230706650e+00 3.532419782185e+00 3.536718817349e+00 3.540795980678e+00 3.544581386869e+00 3.548331898997e+00 3.552308514052e+00 3.556511655171e+00 3.560718089518e+00 3.564724488412e+00 3.568544585702e+00 3.572386782201e+00 3.576419193487e+00 3.580593839954e+00 3.584738927587e+00 3.588737989905e+00 3.592618788665e+00 3.596527131456e+00 3.600572580201e+00 3.604723673524e+00 3.608854506758e+00 3.612886130141e+00 3.616827456962e+00 3.620781502312e+00 3.624843243901e+00 3.628989378058e+00 3.633123915443e+00 3.637182620141e+00 3.641165380133e+00 3.645158598355e+00 3.649231019174e+00 3.653367004083e+00 3.657491341640e+00 3.661554099978e+00 3.665563557454e+00 3.669578023241e+00 3.673648354721e+00 3.677763560879e+00 3.681863124508e+00 3.685921187823e+00 3.689955624397e+00 3.693996785265e+00 3.698069629620e+00 3.702157949011e+00 3.706237068281e+00 3.710305828696e+00 3.714372725183e+00 3.718442332424e+00 3.722513584951e+00 3.726584933484e+00 3.730657918036e+00 3.734739050912e+00 3.738823485231e+00 3.742902936539e+00 3.746970672675e+00 3.751033152337e+00 3.755104849767e+00 3.759190974674e+00 3.763276581952e+00 3.767350606521e+00 3.771419420784e+00 3.775486619639e+00 3.779565250402e+00 3.783651601618e+00 3.787731920379e+00 3.791802910240e+00 3.795874341501e+00 3.799953394678e+00 3.804036939759e+00 3.808117597721e+00 3.812188471250e+00 3.816256763882e+00 3.820336910621e+00 3.824421575746e+00 3.828501576515e+00 3.832569598247e+00 3.836636512876e+00 3.840714888651e+00 3.844799819621e+00 3.848877603573e+00 3.852943557310e+00 3.857013767528e+00 3.861095335187e+00 3.865177254500e+00 3.869250101554e+00 3.873313698485e+00 3.877385579995e+00 3.881471303176e+00 3.885550135458e+00 3.889615391109e+00 3.893679691470e+00 3.897756665273e+00 3.901841186814e+00 3.905915293129e+00 3.909972190346e+00 3.914036411425e+00 3.918113246479e+00 3.922191286856e+00 3.926254651785e+00 3.930311544335e+00 3.934373260009e+00 3.938446990052e+00 3.942512266416e+00 3.946564176505e+00 3.950619177328e+00 3.954678732769e+00 3.958734740210e+00 3.962785376547e+00 3.966829865903e+00 3.970879727967e+00 3.974933178661e+00 3.978969588186e+00 3.982999435552e+00 3.987038303730e+00 3.991079230270e+00 3.995112825785e+00 3.999132802910e+00 4.003151315818e+00 4.007180560201e+00 4.011209723273e+00 4.015221341239e+00 4.019227411417e+00 4.023239946970e+00 4.027254468910e+00 4.031267050655e+00 4.035266101579e+00 4.039264563291e+00 4.043268537890e+00 4.047268040813e+00 4.051264205261e+00 4.055256190729e+00 4.059246656980e+00 4.063234700107e+00 4.067219556164e+00 4.071200908386e+00 4.075182872885e+00 4.079159069993e+00 4.083127419016e+00 4.087095291319e+00 4.091061900151e+00 4.095030941754e+00 4.098989314971e+00 4.102939496196e+00 4.106890273981e+00 4.110837703118e+00 4.114782378712e+00 4.118721937381e+00 4.122655665408e+00 4.126584862895e+00 4.130509168223e+00 4.134428860173e+00 4.138345190573e+00 4.142260876780e+00 4.146167075453e+00 4.150065095432e+00 4.153961899321e+00 4.157853534766e+00 4.161743277135e+00 4.165630269365e+00 4.169506975279e+00 4.173380343856e+00 4.177248803755e+00 4.181113478139e+00 4.184973708000e+00 4.188829621035e+00 4.192679585867e+00 4.196523614272e+00 4.200362901843e+00 4.204198385725e+00 4.208029553823e+00 4.211850661187e+00 4.215670459055e+00 4.219481162434e+00 4.223288408783e+00 4.227090642026e+00 4.230888886922e+00 4.234680492848e+00 4.238461841263e+00 4.242239045930e+00 4.246010753669e+00 4.249778823576e+00 4.253540909933e+00 4.257294251088e+00 4.261038095020e+00 4.264777708326e+00 4.268516744530e+00 4.272245546843e+00 4.275965904278e+00 4.279676170603e+00 4.283382210931e+00 4.287083549050e+00 4.290779748277e+00 4.294466097768e+00 4.298141598651e+00 4.301809438995e+00 4.305474115876e+00 4.309133082017e+00 4.312783537476e+00 4.316423067308e+00 4.320054638509e+00 4.323678250857e+00 4.327298440086e+00 4.330910494144e+00 4.334510366773e+00 4.338102490136e+00 4.341689222802e+00 4.345268550384e+00 4.348839065398e+00 4.352400954580e+00 4.355949253353e+00 4.359494299367e+00 4.363033323759e+00 4.366562829907e+00 4.370079076010e+00 4.373587398482e+00 4.377089729058e+00 4.380582930715e+00 4.384068153067e+00 4.387539146324e+00 4.391002286340e+00 4.394458536069e+00 4.397906947875e+00 4.401345614848e+00 4.404769729632e+00 4.408186060480e+00 4.411592511536e+00 4.414992955650e+00 4.418382557559e+00 4.421757436168e+00 4.425122425910e+00 4.428481022623e+00 4.431828878149e+00 4.435167602526e+00 4.438492326065e+00 4.441805063321e+00 4.445110070603e+00 4.448406208192e+00 4.451689395521e+00 4.454961185019e+00 4.458224105258e+00 4.461471706747e+00 4.464711427002e+00 4.467940320348e+00 4.471157577670e+00 4.474362413963e+00 4.477556311693e+00 4.480739641785e+00 4.483905735870e+00 4.487067551750e+00 4.490216129549e+00 4.493348422124e+00 4.496469919885e+00 4.499579022788e+00 4.502677560002e+00 4.505766516762e+00 4.508837074449e+00 4.511895472990e+00 4.514941912103e+00 4.517977335418e+00 4.521000715475e+00 4.524006110813e+00 4.526999823570e+00 4.529981466393e+00 4.532946561181e+00 4.535903782781e+00 4.538842783815e+00 4.541767595970e+00 4.544680573142e+00 4.547576970659e+00 4.550461138333e+00 4.553332333668e+00 4.556186971424e+00 4.559030289079e+00 4.561855264055e+00 4.564664425374e+00 4.567462685490e+00 4.570245760821e+00 4.573013650000e+00 4.575765985299e+00 4.578502411598e+00 4.581224972968e+00 4.583930509303e+00 4.586622438395e+00 4.589299541082e+00 4.591956962739e+00 4.594602285265e+00 4.597229124407e+00 4.599842720469e+00 4.602437825039e+00 4.605017155994e+00 4.607580923036e+00 4.610126158099e+00 4.612657713679e+00 4.615169208972e+00 4.617666074067e+00 4.620146151516e+00 4.622606308932e+00 4.625051370179e+00 4.627479086126e+00 4.629886658250e+00 4.632280743884e+00 4.634652966855e+00 4.637008033368e+00 4.639346311966e+00 4.641663871404e+00 4.643966494776e+00 4.646247525436e+00 4.648510506273e+00 4.650754831037e+00 4.652980322563e+00 4.655186285429e+00 4.657372871796e+00 4.659542008148e+00 4.661688002590e+00 4.663816172968e+00 4.665923977824e+00 4.668012829721e+00 4.670079956792e+00 4.672128525831e+00 4.674154113291e+00 4.676161826975e+00 4.678146436895e+00 4.680110485106e+00 4.682051888196e+00 4.683974475514e+00 4.685874917639e+00 4.687753499907e+00 4.689609867655e+00 4.691445768829e+00 4.693256880961e+00 4.695044276916e+00 4.696813721715e+00 4.698554426630e+00 4.700278284538e+00 4.701977474033e+00 4.703652890141e+00 4.705304611703e+00 4.706930564652e+00 4.708534924367e+00 4.710113181936e+00 4.711669416344e+00 4.713201065018e+00 4.714706372077e+00 4.716190890367e+00 4.717646518704e+00 4.719076438828e+00 4.720484046333e+00 4.721861759620e+00 4.723218147081e+00 4.724545939297e+00 4.725847386083e+00 4.727124001067e+00 4.728369510477e+00 4.729596436468e+00 4.730789783204e+00 4.731954581520e+00 4.733098894651e+00 4.734205528627e+00 4.735292689909e+00 4.736348050367e+00 4.737375812366e+00 4.738378405577e+00 4.739343047042e+00 4.740287701667e+00 4.741197150888e+00 4.742081384808e+00 4.742933733910e+00 4.743752772400e+00 4.744548728785e+00 4.745307641225e+00 4.746040176827e+00 4.746740833563e+00 4.747405888191e+00 4.748049223076e+00 4.748648099098e+00 4.749225375319e+00 4.749765471731e+00 4.750272682732e+00 4.750751697125e+00 4.751189961036e+00 4.751604252575e+00 4.751979445491e+00 4.752322181911e+00 4.752633219503e+00 4.752902973428e+00 4.753148045935e+00 4.753350829577e+00 4.753520542488e+00 4.753659352716e+00 4.753754456021e+00 4.753820899768e+00 4.753847001816e+00 4.753838423770e+00 4.753792939936e+00 4.753709870349e+00 4.753592635586e+00 4.753433199483e+00 4.753240028497e+00 4.753006133137e+00 4.752733785668e+00 4.752426423413e+00 4.752075796525e+00 4.751687055770e+00 4.751259928747e+00 4.750792488659e+00 4.750285873425e+00 4.749736689844e+00 4.749148662156e+00 4.748518432899e+00 4.747846596138e+00 4.747135081179e+00 4.746380051998e+00 4.745583056854e+00 4.744744704493e+00 4.743862475396e+00 4.742937167132e+00 4.741968333361e+00 4.740955054010e+00 4.739898655531e+00 4.738797120408e+00 4.737653049647e+00 4.736459961259e+00 4.735225495959e+00 4.733942235957e+00 4.732613574970e+00 4.731243379860e+00 4.729818440748e+00 4.728352687609e+00 4.726836321843e+00 4.725274123661e+00 4.723664229127e+00 4.722003440853e+00 4.720297468407e+00 4.718539470844e+00 4.716735048643e+00 4.714879346753e+00 4.712973315867e+00 4.711018397946e+00 4.709011759749e+00 4.706954799798e+00 4.704848872518e+00 4.702686389243e+00 4.700477711249e+00 4.698212465917e+00 4.695897370437e+00 4.693528547060e+00 4.691105881964e+00 4.688628925532e+00 4.686100299822e+00 4.683517492224e+00 4.680879017788e+00 4.678184745077e+00 4.675438781886e+00 4.672634371719e+00 4.669773705223e+00 4.666858546038e+00 4.663886213633e+00 4.660859002164e+00 4.657771089693e+00 4.654630331821e+00 4.651427690607e+00 4.648170883578e+00 4.644854008145e+00 4.641476707717e+00 4.638043526148e+00 4.634548140763e+00 4.630993760653e+00 4.627384660058e+00 4.623707723996e+00 4.619975739403e+00 4.616180817175e+00 4.612321633969e+00 4.608408597637e+00 4.604428018037e+00 4.600388677270e+00 4.596285545100e+00 4.592118718357e+00 4.587894330577e+00 4.583600462627e+00 4.579249467473e+00 4.574829368981e+00 4.570347178003e+00 4.565803533753e+00 4.561190030671e+00 4.556519567471e+00 4.551779154368e+00 4.546972577444e+00 4.542108179819e+00 4.537167443766e+00 4.532168886052e+00 4.527100338857e+00 4.521967122702e+00 4.516771002844e+00 4.511500649267e+00 4.506170728310e+00 4.500769004309e+00 4.495298629315e+00 4.489768603449e+00 4.484159262856e+00 4.478494316055e+00 4.472754113958e+00 4.466944982848e+00 4.461073950569e+00 4.455125012871e+00 4.449116272133e+00 4.443031487023e+00 4.436880251757e+00 4.430664497573e+00 4.424370175105e+00 4.418016419063e+00 4.411585991693e+00 4.405086704087e+00 4.398524593089e+00 4.391880121493e+00 4.385177170419e+00 4.378397879765e+00 4.371547356634e+00 4.364633961417e+00 4.357641015391e+00 4.350586050612e+00 4.343456304376e+00 4.336253616730e+00 4.328988592612e+00 4.321639534990e+00 4.314232540557e+00 4.306749350590e+00 4.299194201910e+00 4.291576029466e+00 4.283875674362e+00 4.276115186393e+00 4.268279558522e+00 4.260369315470e+00 4.252399927095e+00 4.244344822326e+00 4.236231831283e+00 4.228043096433e+00 4.219781765666e+00 4.211461305958e+00 4.203054550145e+00 4.194592446128e+00 4.186051240921e+00 4.177440955215e+00 4.168769351100e+00 4.160014567100e+00 4.151204677536e+00 4.142317402806e+00 4.133358430923e+00 4.124344172445e+00 4.115244320727e+00 4.106087903065e+00 4.096860799553e+00 4.087558687800e+00 4.078203533214e+00 4.068763316633e+00 4.059270994363e+00 4.049704276982e+00 4.040066500184e+00 4.030376219276e+00 4.020604643207e+00 4.010779152276e+00 4.000882080426e+00 3.990917316419e+00 3.980900060410e+00 3.970799833481e+00 3.960651822522e+00 3.950436087753e+00 3.940146740786e+00 3.929813666702e+00 3.919396227513e+00 3.908932662742e+00 3.898402988335e+00 3.887803941205e+00 3.877161345481e+00 3.866438249062e+00 3.855670353697e+00 3.844839062113e+00 3.833938600020e+00 3.822999360131e+00 3.811980545477e+00 3.800918262690e+00 3.789797206590e+00 3.778607254740e+00 3.767383394583e+00 3.756080839762e+00 3.744737923510e+00 3.733338540793e+00 3.721871694089e+00 3.710375326221e+00 3.698802633028e+00 3.687192477617e+00 3.675529375292e+00 3.663801070111e+00 3.652045458202e+00 3.640217805963e+00 3.628353571156e+00 3.616441733621e+00 3.604465684481e+00 3.592467361065e+00 3.580398059345e+00 3.568296543693e+00 3.556152445581e+00 3.543942791481e+00 3.531718078453e+00 3.519425929244e+00 3.507102427283e+00 3.494741639997e+00 3.482319630562e+00 3.469885426766e+00 3.457386047516e+00 3.444858365161e+00 3.432299634841e+00 3.419680296402e+00 3.407054814776e+00 3.394369719706e+00 3.381655430590e+00 3.368921194400e+00 3.356123711085e+00 3.343324557402e+00 3.330471126240e+00 3.317591787491e+00 3.304696963314e+00 3.291743447724e+00 3.278792345531e+00 3.265790029205e+00 3.252766517522e+00 3.239731636592e+00 3.226640176929e+00 3.213558463447e+00 3.200429669094e+00 3.187280600020e+00 3.174127962208e+00 3.160919338103e+00 3.147724943367e+00 3.134490695609e+00 3.121235768055e+00 3.107984485746e+00 3.094682980365e+00 3.081397125642e+00 3.068076747252e+00 3.054738197054e+00 3.041410068726e+00 3.028031744706e+00 3.014674191328e+00 3.001289008087e+00 2.987886760176e+00 2.974503669802e+00 2.961070438709e+00 2.947664444478e+00 2.934234362156e+00 2.920787893146e+00 2.907368119612e+00 2.893900681747e+00 2.880465432725e+00 2.867012412017e+00 2.853542696956e+00 2.840107900067e+00 2.826628106180e+00 2.813184050895e+00 2.799728828410e+00 2.786257623408e+00 2.772828091018e+00 2.759354852469e+00 2.745922750718e+00 2.732484917880e+00 2.719034885449e+00 2.705632192367e+00 2.692189745148e+00 2.678790480577e+00 2.665393016807e+00 2.651983560728e+00 2.638627862556e+00 2.625233196252e+00 2.611887776560e+00 2.598550298900e+00 2.585200623977e+00 2.571914235949e+00 2.558592761480e+00 2.545319863260e+00 2.532063404224e+00 2.518795185504e+00 2.505593901507e+00 2.492360079568e+00 2.479179840377e+00 2.466021164317e+00 2.452851070428e+00 2.439758584070e+00 2.426631250250e+00 2.413562142222e+00 2.400520210409e+00 2.387463611609e+00 2.374492487038e+00 2.361490554180e+00 2.348546471394e+00 2.335636315969e+00 2.322714067485e+00 2.309880090062e+00 2.297018256364e+00 2.284216680676e+00 2.271453160932e+00 2.258675921760e+00 2.245995287961e+00 2.233288762600e+00 2.220641743315e+00 2.208041882620e+00 2.195425975724e+00 2.182911780948e+00 2.170374223741e+00 2.157898783576e+00 2.145476395158e+00 2.133034585276e+00 2.120701208593e+00 2.108346035161e+00 2.096055229916e+00 2.083821778166e+00 2.071570681710e+00 2.059431473772e+00 2.047273953658e+00 2.035179011116e+00 2.023149813244e+00 2.011098051262e+00 1.999167675739e+00 1.987218270195e+00 1.975331853258e+00 1.963517833819e+00 1.951680498208e+00 1.939968369121e+00 1.928239154853e+00 1.916575159589e+00 1.904987754453e+00 1.893375317115e+00 1.881889704618e+00 1.870393674173e+00 1.858958834957e+00 1.847608775485e+00 1.836233520535e+00 1.824988483369e+00 1.813735932751e+00 1.802543619244e+00 1.791441700084e+00 1.780314052516e+00 1.769320539381e+00 1.758322217499e+00 1.747383147247e+00 1.736544548703e+00 1.725676391457e+00 1.714949272131e+00 1.704223626605e+00 1.693552681317e+00 1.682991136235e+00 1.672400871506e+00 1.661953998055e+00 1.651514955536e+00 1.641133425304e+00 1.630867178066e+00 1.620574576681e+00 1.610429111513e+00 1.600299912776e+00 1.590225377147e+00 1.580278313175e+00 1.570306641174e+00 1.560485816628e+00 1.550688132753e+00 1.540949588612e+00 1.531345067691e+00 1.521719522717e+00 1.512252352271e+00 1.502814447814e+00 1.493436431403e+00 1.484204242011e+00 1.474953872045e+00 1.465866696241e+00 1.456820635804e+00 1.447835629503e+00 1.439005188365e+00 1.430164525958e+00 1.421492863111e+00 1.412869118276e+00 1.404311385086e+00 1.395918933183e+00 1.387521729469e+00 1.379298611388e+00 1.371139043036e+00 1.363046259904e+00 1.355131178774e+00 1.347219291428e+00 1.339488174028e+00 1.331833332601e+00 1.324251052113e+00 1.316859108223e+00 1.309476973783e+00 1.302286841309e+00 1.295184698839e+00 1.288161218560e+00 1.281342388210e+00 1.274544663107e+00 1.267943971926e+00 1.261447898623e+00 1.255039709601e+00 1.248845674386e+00 1.242686851441e+00 1.236734399314e+00 1.230900685706e+00 1.225162821334e+00 1.219653240308e+00 1.214191910681e+00 1.208944197611e+00 1.203833326855e+00 1.198825407416e+00 1.194059934400e+00 1.189355919874e+00 1.184873086699e+00 1.180544652128e+00 1.176329139672e+00 1.172366857092e+00 1.168483466483e+00 1.164827643565e+00 1.161341602960e+00 1.157978618351e+00 1.154880474417e+00 1.151874386899e+00 1.149104387980e+00 1.146520561394e+00 1.144068077484e+00 1.141889369275e+00 1.139818857133e+00 1.137988405945e+00 1.136353485657e+00 1.134860843914e+00 1.133646805581e+00 1.132551471051e+00 1.131699777565e+00 1.131050664381e+00 1.130549820224e+00 1.130326442724e+00 1.130227629808e+00 1.130370895734e+00 1.130718406697e+00 1.131212971481e+00 1.131979909519e+00 1.132871830474e+00 1.133994740150e+00 1.135317286243e+00 1.136780467425e+00 1.138500978679e+00 1.140340181368e+00 1.142395533392e+00 1.144636507231e+00 1.147001762871e+00 1.149607116278e+00 1.152312874118e+00 1.155212687685e+00 1.158279907455e+00 1.161451075654e+00 1.164833235128e+00 1.168298106388e+00 1.171927032510e+00 1.175696824031e+00 1.179547236263e+00 1.183576765166e+00 1.187664250517e+00 1.191887392074e+00 1.196220962157e+00 1.200609143757e+00 1.205144768525e+00 1.209710557138e+00 1.214383793190e+00 1.219137463372e+00 1.223918068829e+00 1.228817950209e+00 1.233722630814e+00 1.238707301743e+00 1.243742612922e+00 1.248782961529e+00 1.253917288160e+00 1.259028876084e+00 1.264198153715e+00 1.269399585088e+00 1.274574903556e+00 1.279828191482e+00 1.285035365019e+00 1.290280214174e+00 1.295535438722e+00 1.300744814384e+00 1.306013908222e+00 1.311214019596e+00 1.316430955798e+00 1.321642915141e+00 1.326780563505e+00 1.331960414134e+00 1.337052090904e+00 1.342128276098e+00 1.347182601011e+00 1.352132965218e+00 1.357097364348e+00 1.361945714608e+00 1.366742383703e+00 1.371489428026e+00 1.376091800342e+00 1.380671204058e+00 1.385094046398e+00 1.389417542168e+00 1.393650545296e+00 1.397682737099e+00 1.401642474248e+00 1.405395100591e+00 1.408982482510e+00 1.412427195648e+00 1.415607964659e+00 1.418646986710e+00 1.421425679431e+00 1.423960162210e+00 1.426294109435e+00 1.428294465618e+00 1.430080899149e+00 1.431548943256e+00 1.432698832202e+00 1.433591072390e+00 1.434088759496e+00 1.434308577146e+00 1.434165075570e+00 1.433645440099e+00 1.432826626206e+00 1.431578282453e+00 1.430009560819e+00 1.428063823018e+00 1.425715985781e+00 1.423060039173e+00 1.419978388414e+00 1.416578284377e+00 1.412827357361e+00 1.408698892172e+00 1.404299799200e+00 1.399531651869e+00 1.394496127006e+00 1.389187851493e+00 1.383581433438e+00 1.377795556082e+00 1.371749293698e+00 1.365542242322e+00 1.359190534299e+00 1.352672332769e+00 1.346106981108e+00 1.339436133156e+00 1.332750340190e+00 1.326075329046e+00 1.319398765875e+00 1.312832357861e+00 1.306326319222e+00 1.299967436718e+00 1.293777098158e+00 1.287744711089e+00 1.281967522232e+00 1.276396945528e+00 1.271106262682e+00 1.266108448210e+00 1.261383622041e+00 1.257015388795e+00 1.252942506235e+00 1.249225029824e+00 1.245856995923e+00 1.242814693806e+00 1.240154576180e+00 1.237809256082e+00 1.235826547254e+00 1.234182136269e+00 1.232840605122e+00 1.231854100798e+00 1.231134181955e+00 1.230728204912e+00 1.230599276164e+00 1.230707000295e+00 1.231095496011e+00 1.231672607309e+00 1.232485352893e+00 1.233485957956e+00 1.234638996366e+00 1.235984633821e+00 1.237427360106e+00 1.239013194936e+00 1.240693654798e+00 1.242430014731e+00 1.244266550917e+00 1.246097038216e+00 1.247972079528e+00 1.249844856008e+00 1.251663041557e+00 1.253479611860e+00 1.255185839677e+00 1.256820900480e+00 1.258347946917e+00 1.259708837251e+00 1.260953120849e+00 1.261979249421e+00 1.262822310389e+00 1.263453197976e+00 1.263812179604e+00 1.263957738132e+00 1.263796202528e+00 1.263364796361e+00 1.262650343130e+00 1.261602829192e+00 1.260283644404e+00 1.258623280432e+00 1.256665856092e+00 1.254407945917e+00 1.251821770181e+00 1.248975807186e+00 1.245814738608e+00 1.242393842191e+00 1.238719831181e+00 1.234776810438e+00 1.230634054699e+00 1.226244552336e+00 1.221671421368e+00 1.216911504370e+00 1.211956772059e+00 1.206873403400e+00 1.201604430060e+00 1.196215344970e+00 1.190694727627e+00 1.185025487601e+00 1.179276104417e+00 1.173378972589e+00 1.167397597666e+00 1.161322507859e+00 1.155130405739e+00 1.148900755218e+00 1.142567212811e+00 1.136199748218e+00 1.129803270812e+00 1.123361768467e+00 1.116967563574e+00 1.110570612711e+00 1.104242679990e+00 1.098011186307e+00 1.091862475040e+00 1.085890719544e+00 1.080055718598e+00 1.074420691853e+00 1.069006073898e+00 1.063786116184e+00 1.058830489455e+00 1.054088738897e+00 1.049588952715e+00 1.045327137267e+00 1.041260155242e+00 1.037419887672e+00 1.033742061428e+00 1.030241982071e+00 1.026895510538e+00 1.023672647712e+00 1.020605782624e+00 1.017650774816e+00 1.014854575675e+00 1.012226444603e+00 1.009786431656e+00 1.007612949812e+00 1.005716098027e+00 1.004199728329e+00 1.003109601247e+00 1.002516781396e+00 1.002524754147e+00 1.003156967519e+00 1.004520352890e+00 1.006639957540e+00 1.009555129569e+00 1.013315687692e+00 1.017882346945e+00 1.023290931687e+00 1.029478818164e+00 1.036414948607e+00 1.044066977677e+00 1.052332632066e+00 1.061200602774e+00 1.070576676412e+00 1.080411765752e+00 1.090688037854e+00 1.101323949812e+00 1.112346629092e+00 1.123711032995e+00 1.135426737048e+00 1.147520085368e+00 1.159964029978e+00 1.172818159488e+00 1.186052411443e+00 1.199681485389e+00 1.213695971716e+00 1.228034371465e+00 1.242686411494e+00 1.257535604524e+00 1.272520209491e+00 1.287530961040e+00 1.302412340787e+00 1.317097756434e+00 1.331393448664e+00 1.345208410091e+00 1.358436505089e+00 1.370920415650e+00 1.382647820479e+00 1.393499030398e+00 1.403442147449e+00 1.412489681197e+00 1.420575836944e+00 1.427773314706e+00 1.434066005608e+00 1.439481682925e+00 1.444078204425e+00 1.447823696495e+00 1.450776548086e+00 1.452901875172e+00 1.454184769203e+00 1.454618588977e+00 1.454115411277e+00 1.452670064064e+00 1.450194700004e+00 1.446640585643e+00 1.441987567915e+00 1.436145909895e+00 1.429145547208e+00 1.420944406362e+00 1.411543606823e+00 1.400995439713e+00 1.389282421484e+00 1.376473872767e+00 1.362591288990e+00 1.347664447350e+00 1.331744541751e+00 1.314827459509e+00 1.296975015245e+00 1.278182864328e+00 1.258496972815e+00 1.237981010825e+00 1.216664421696e+00 1.194696625713e+00 1.172171279440e+00 1.149262502044e+00 1.126197672289e+00 1.103156426619e+00 1.080434933585e+00 1.058264494483e+00 1.036906734633e+00 1.016636645964e+00 9.976544345596e-01 9.802290186933e-01 9.645479203850e-01 9.508396896827e-01 9.393638896054e-01 9.303457392129e-01 9.241210725165e-01 9.209790551729e-01 9.212548381088e-01 9.252358605349e-01 9.330951588911e-01 9.449259312732e-01 9.605557480818e-01 9.796493404714e-01 1.001619493346e+00 1.025633643445e+00 1.050752297348e+00 1.075828322517e+00 1.099720941860e+00 1.121275196853e+00 1.139365622005e+00 1.153056107700e+00 1.161495900841e+00 1.164090529867e+00 1.160463480538e+00 1.150469780078e+00 1.133991088206e+00 1.108565183842e+00 1.083138772003e+00 1.063956878759e+00 1.048924684082e+00 1.030077957640e+00 1.001746642553e+00 9.665613374234e-01 9.341887446850e-01 9.134253870293e-01 9.043828914826e-01 8.992614360199e-01 8.911781226394e-01 8.816065050072e-01 8.793774679759e-01 8.919880788003e-01 9.175526409010e-01 9.463002297401e-01 9.696998585553e-01 9.873339707347e-01 1.005723678534e+00 1.030748278888e+00 1.060759293027e+00 1.087273247073e+00 1.102244648469e+00 1.104627484269e+00 1.100758595074e+00 1.098394540227e+00 1.099407773377e+00 1.098104900410e+00 1.086942165792e+00 1.064059092307e+00 1.035882694267e+00 1.012379041107e+00 9.985436329510e-01 9.901155665660e-01 9.783564261965e-01 9.590103923348e-01 9.368204117599e-01 9.214666654190e-01 9.180271399886e-01 9.213046965011e-01 9.204293609044e-01 9.087668287279e-01 8.896419807337e-01 8.733090085148e-01 8.673208610963e-01 8.691288489506e-01 8.691983893241e-01 8.613570005460e-01 8.499543206687e-01 8.474486222671e-01 8.633186602462e-01 8.945292641285e-01 9.285866927764e-01 9.551202703762e-01 9.735639158552e-01 9.912414661735e-01 1.014259643133e+00 1.039561586241e+00 1.056212703067e+00 1.054409719287e+00 1.033688796262e+00 1.004305514198e+00 9.805457215742e-01 9.700764768173e-01 9.689847760477e-01 9.683150581390e-01 9.648158607015e-01 9.644813778854e-01 9.684587404744e-01 8.928467195078e-01 8.497151686281e-01 9.040840623020e-01 9.671035758111e-01 9.392770515741e-01 8.223405392773e-01 7.143411319857e-01 7.092590801434e-01 7.667423642175e-01 8.110417143308e-01 8.473149817035e-01 9.068792734056e-01 9.596565850874e-01 9.387696703716e-01 8.253910078732e-01 6.983255301178e-01 6.917216709009e-01 7.945694780232e-01 8.737389809537e-01 8.765249473476e-01 8.531525771010e-01 8.725440349951e-01 9.195245662275e-01 9.305587381557e-01 8.985935958096e-01 8.850775698873e-01 9.203963435644e-01 9.384503986527e-01 8.755401448270e-01 7.883171264995e-01 8.458051494001e-01 1.052070754708e+00 1.211809956740e+00 1.185828560365e+00 9.683168840921e-01 7.248033100458e-01 7.552093394632e-01 9.788797194614e-01 1.101715150347e+00 1.036950309684e+00 8.816540778574e-01 8.414267608025e-01 9.494802936815e-01 1.010242618984e+00 9.126348226368e-01 7.361924144217e-01 7.280073655136e-01 9.202095274152e-01 1.057549623883e+00 1.004805659673e+00 8.088987670672e-01 7.052410964830e-01 8.597941492453e-01 1.040122479081e+00 1.048541666923e+00 8.794749417252e-01 7.233124665380e-01 8.311930856110e-01 1.056146281851e+00 1.148462965545e+00 1.039898932651e+00 8.408232422837e-01 8.137345208439e-01 1.009125672006e+00 1.167702837900e+00 1.134536361746e+00 9.308091197299e-01 7.643319111918e-01 8.789341683409e-01 1.105933839187e+00 1.189140763770e+00 1.046576185228e+00 7.558181316312e-01 6.045343429959e-01 8.053072311504e-01 1.032592184170e+00 1.069584887650e+00 8.950452482895e-01 6.383952843928e-01 5.924933559806e-01 7.904908374801e-01 9.410792660109e-01 9.326409895978e-01 8.158691007527e-01 7.433768910936e-01 8.053671048436e-01 8.952363239603e-01 9.075027489863e-01 8.609596546647e-01 8.608604228908e-01 9.494039836128e-01 1.033317166037e+00 1.018990473834e+00 9.085970439685e-01 8.155275535064e-01 8.688028255789e-01 1.014359343414e+00 1.106342767449e+00 1.073818105497e+00 9.421969762599e-01 8.216167811892e-01 8.367440206070e-01 9.641553438343e-01 1.075133313706e+00 1.085869210254e+00 9.866459728259e-01 8.448658597290e-01 7.959378399317e-01 9.018806077223e-01 1.042860319376e+00 1.088519246389e+00 9.988481523740e-01 8.393801046325e-01 7.695673637604e-01 8.669835425804e-01 9.927333730663e-01 1.017488288234e+00 9.291414646462e-01 8.146378895783e-01 7.832144645602e-01 8.292746998353e-01 8.655059283006e-01 8.668777827012e-01 8.743511987987e-01 9.000800333188e-01 8.896378509268e-01
 3.049043803188e+00 3.051484024437e+00 3.057482647603e+00 3.063530142718e+00 3.066097703118e+00 3.066586263467e+00 3.069289855553e+00 3.075339139457e+00 3.081150330711e+00 3.083524519514e+00 3.084146826697e+00 3.087206029609e+00 3.093443988629e+00 3.099092369553e+00 3.101244232206e+00 3.102012624317e+00 3.105517892070e+00 3.111998645436e+00 3.117478233924e+00 3.119438885351e+00 3.120369027793e+00 3.124235301059e+00 3.130886254771e+00 3.136260123829e+00 3.138071644542e+00 3.139034270170e+00 3.143098764582e+00 3.149901028285e+00 3.155217592179e+00 3.156865967734e+00 3.157773555674e+00 3.161906728786e+00 3.168724303096e+00 3.173926919788e+00 3.175429190915e+00 3.176274382818e+00 3.180404032892e+00 3.187145599672e+00 3.192153806260e+00 3.193500803096e+00 3.194406593224e+00 3.198689798724e+00 3.205365475291e+00 3.210066731146e+00 3.211275268910e+00 3.212442447563e+00 3.217051749658e+00 3.223659598652e+00 3.228009636415e+00 3.229119904792e+00 3.230650819338e+00 3.235649133531e+00 3.242197534181e+00 3.246199977532e+00 3.247261097334e+00 3.249208021803e+00 3.254566304488e+00 3.260988072593e+00 3.264679682453e+00 3.265786177012e+00 3.268103077141e+00 3.273661442950e+00 3.279902543752e+00 3.283371329925e+00 3.284586031023e+00 3.287213804066e+00 3.292854002307e+00 3.298868479438e+00 3.302192721662e+00 3.303596593821e+00 3.306463021830e+00 3.312047622067e+00 3.317832664294e+00 3.321121200384e+00 3.322733966428e+00 3.325765041095e+00 3.331249886522e+00 3.336839863702e+00 3.340159185483e+00 3.342012872042e+00 3.345142637297e+00 3.350451422024e+00 3.355885337642e+00 3.359317310568e+00 3.361393246905e+00 3.364553007735e+00 3.369674540220e+00 3.374990640830e+00 3.378579678171e+00 3.380894391888e+00 3.384043508383e+00 3.388933959756e+00 3.394164772701e+00 3.397955524679e+00 3.400497800992e+00 3.403607430865e+00 3.408270658565e+00 3.413422016705e+00 3.417435718057e+00 3.420229600939e+00 3.423282768398e+00 3.427674751636e+00 3.432734301495e+00 3.436981910414e+00 3.440038725848e+00 3.443053782028e+00 3.447165134326e+00 3.452076956693e+00 3.456532835922e+00 3.459908316088e+00 3.462943263411e+00 3.466759147311e+00 3.471463006796e+00 3.476072076591e+00 3.479788625150e+00 3.482954686398e+00 3.486545950569e+00 3.490971683946e+00 3.495631566632e+00 3.499692855710e+00 3.503086529970e+00 3.506541764426e+00 3.510667557612e+00 3.515243416036e+00 3.519561584352e+00 3.523265993955e+00 3.526723027760e+00 3.530565365578e+00 3.534941866197e+00 3.539382750410e+00 3.543390034898e+00 3.546992448286e+00 3.550662293887e+00 3.554764940105e+00 3.559169744969e+00 3.563423416327e+00 3.567269288312e+00 3.570930011473e+00 3.574803968338e+00 3.579023016475e+00 3.583351059331e+00 3.587459118645e+00 3.591273690438e+00 3.595045127885e+00 3.599048727135e+00 3.603280940217e+00 3.607515884486e+00 3.611548065970e+00 3.615394864821e+00 3.619262968699e+00 3.623319119405e+00 3.627522260027e+00 3.631693763444e+00 3.635718071445e+00 3.639626188770e+00 3.643559825603e+00 3.647629564337e+00 3.651804971225e+00 3.655963025929e+00 3.660017643527e+00 3.663985326222e+00 3.667964351530e+00 3.672048309451e+00 3.676221403583e+00 3.680382061838e+00 3.684461754695e+00 3.688469981442e+00 3.692485496963e+00 3.696581429648e+00 3.700742227418e+00 3.704890458416e+00 3.708976059822e+00 3.713008878178e+00 3.717045601384e+00 3.721140145673e+00 3.725275321598e+00 3.729396471183e+00 3.733478381398e+00 3.737531956015e+00 3.741594030604e+00 3.745689548102e+00 3.749800584792e+00 3.753900110203e+00 3.757988788049e+00 3.762076877295e+00 3.766164195177e+00 3.770256156320e+00 3.774348227387e+00 3.778439375844e+00 3.782540179873e+00 3.786645100124e+00 3.790742526331e+00 3.794826934523e+00 3.798909857869e+00 3.802999117560e+00 3.807103335712e+00 3.811209292402e+00 3.815300514017e+00 3.819383766662e+00 3.823470091474e+00 3.827565861381e+00 3.831668872007e+00 3.835766033327e+00 3.839852519499e+00 3.843939251743e+00 3.848034652087e+00 3.852134612092e+00 3.856230756880e+00 3.860319503010e+00 3.864398775062e+00 3.868494033128e+00 3.872594740539e+00 3.876686671643e+00 3.880772056291e+00 3.884852967183e+00 3.888945712039e+00 3.893043009978e+00 3.897134162238e+00 3.901212178779e+00 3.905296644574e+00 3.909389871596e+00 3.913483519666e+00 3.917570733394e+00 3.921645674476e+00 3.925729557221e+00 3.929827304979e+00 3.933916726685e+00 3.937992506135e+00 3.942068408825e+00 3.946152782360e+00 3.950249644598e+00 3.954332397614e+00 3.958398626466e+00 3.962474246041e+00 3.966562401224e+00 3.970648289646e+00 3.974719566300e+00 3.978785123088e+00 3.982854207849e+00 3.986934856491e+00 3.991008327501e+00 3.995067811892e+00 3.999129661980e+00 4.003196803759e+00 4.007261143341e+00 4.011316701395e+00 4.015364646176e+00 4.019421107327e+00 4.023479705954e+00 4.027523034857e+00 4.031557754802e+00 4.035601370619e+00 4.039645704597e+00 4.043683313889e+00 4.047707080542e+00 4.051727953922e+00 4.055761911459e+00 4.059791239961e+00 4.063807197533e+00 4.067816336328e+00 4.071827969971e+00 4.075847371671e+00 4.079860204877e+00 4.083860261847e+00 4.087859615327e+00 4.091861089831e+00 4.095862591119e+00 4.099859486674e+00 4.103851837017e+00 4.107840490831e+00 4.111828262803e+00 4.115811377002e+00 4.119790196301e+00 4.123772481291e+00 4.127746082095e+00 4.131710954469e+00 4.135676459429e+00 4.139643163493e+00 4.143604494451e+00 4.147560617765e+00 4.151505540261e+00 4.155450574512e+00 4.159396700888e+00 4.163336769022e+00 4.167271341610e+00 4.171200044354e+00 4.175123483259e+00 4.179039767989e+00 4.182952554376e+00 4.186863250052e+00 4.190770589702e+00 4.194670848045e+00 4.198563249986e+00 4.202450252881e+00 4.206333955111e+00 4.210215587083e+00 4.214091019330e+00 4.217960123090e+00 4.221823621743e+00 4.225681682757e+00 4.229536148869e+00 4.233388274464e+00 4.237231505674e+00 4.241069650373e+00 4.244902441756e+00 4.248729108182e+00 4.252550741990e+00 4.256368453204e+00 4.260179395751e+00 4.263984198391e+00 4.267784169525e+00 4.271575021470e+00 4.275363529185e+00 4.279145852558e+00 4.282920061782e+00 4.286687752837e+00 4.290448224814e+00 4.294204652189e+00 4.297956125204e+00 4.301699303685e+00 4.305435324896e+00 4.309161319306e+00 4.312884064001e+00 4.316600931279e+00 4.320311475620e+00 4.324012706092e+00 4.327703132737e+00 4.331387147474e+00 4.335070619733e+00 4.338743777075e+00 4.342409032584e+00 4.346063001156e+00 4.349707826168e+00 4.353349185751e+00 4.356985543421e+00 4.360612614391e+00 4.364226351149e+00 4.367832196479e+00 4.371434398032e+00 4.375030032600e+00 4.378615057460e+00 4.382188631771e+00 4.385754776124e+00 4.389312438565e+00 4.392864810860e+00 4.396408761293e+00 4.399939658036e+00 4.403463817302e+00 4.406977832049e+00 4.410486160965e+00 4.413984435683e+00 4.417470276011e+00 4.420948714169e+00 4.424418108652e+00 4.427880154948e+00 4.431334289694e+00 4.434771708261e+00 4.438202141018e+00 4.441624107582e+00 4.445040380137e+00 4.448442623906e+00 4.451832646666e+00 4.455209123359e+00 4.458584687943e+00 4.461947174267e+00 4.465300274551e+00 4.468638809596e+00 4.471965352437e+00 4.475283825520e+00 4.478596311890e+00 4.481894699815e+00 4.485178788503e+00 4.488453465387e+00 4.491718838148e+00 4.494972578897e+00 4.498213752023e+00 4.501446154234e+00 4.504661756090e+00 4.507872066333e+00 4.511069772060e+00 4.514252114679e+00 4.517425329241e+00 4.520586834989e+00 4.523735550763e+00 4.526869718543e+00 4.529994671268e+00 4.533109065975e+00 4.536208870964e+00 4.539297466100e+00 4.542370111291e+00 4.545430843414e+00 4.548480192620e+00 4.551519288963e+00 4.554541195951e+00 4.557549398119e+00 4.560546195057e+00 4.563528755421e+00 4.566501812813e+00 4.569456302703e+00 4.572398117558e+00 4.575326414311e+00 4.578239554646e+00 4.581140256630e+00 4.584027081360e+00 4.586897979974e+00 4.589755365035e+00 4.592599364835e+00 4.595426010762e+00 4.598240103006e+00 4.601037034832e+00 4.603823488129e+00 4.606590653776e+00 4.609345129122e+00 4.612083867394e+00 4.614807480909e+00 4.617516705056e+00 4.620208809786e+00 4.622884745426e+00 4.625546479204e+00 4.628191826586e+00 4.630823775774e+00 4.633436812907e+00 4.636033781588e+00 4.638615726702e+00 4.641179984609e+00 4.643730501429e+00 4.646261328707e+00 4.648776800267e+00 4.651275920979e+00 4.653754173461e+00 4.656221660985e+00 4.658668290716e+00 4.661097417616e+00 4.663511309644e+00 4.665904078449e+00 4.668281656481e+00 4.670638889957e+00 4.672982422286e+00 4.675306124393e+00 4.677607479517e+00 4.679896129103e+00 4.682160947001e+00 4.684410635586e+00 4.686642311398e+00 4.688851714187e+00 4.691043956436e+00 4.693217979833e+00 4.695368169665e+00 4.697504726586e+00 4.699617362759e+00 4.701711496882e+00 4.703786180405e+00 4.705840083629e+00 4.707875795607e+00 4.709887996176e+00 4.711881826335e+00 4.713852691330e+00 4.715803581575e+00 4.717734022773e+00 4.719643536478e+00 4.721530429892e+00 4.723399066530e+00 4.725242092291e+00 4.727065319788e+00 4.728865479381e+00 4.730642952780e+00 4.732398892949e+00 4.734131935796e+00 4.735844463479e+00 4.737532771866e+00 4.739198943877e+00 4.740839853446e+00 4.742457254953e+00 4.744051485733e+00 4.745623512213e+00 4.747167740015e+00 4.748692266662e+00 4.750193462914e+00 4.751664451610e+00 4.753117491967e+00 4.754539205616e+00 4.755938623949e+00 4.757313219868e+00 4.758661632248e+00 4.759986515645e+00 4.761282322696e+00 4.762556474951e+00 4.763800054325e+00 4.765017740299e+00 4.766213186440e+00 4.767372660304e+00 4.768513399948e+00 4.769625413322e+00 4.770707054590e+00 4.771764373956e+00 4.772788709489e+00 4.773792294122e+00 4.774761187047e+00 4.775704132197e+00 4.776619402557e+00 4.777499876713e+00 4.778360126797e+00 4.779184545436e+00 4.779981351295e+00 4.780749799304e+00 4.781482061281e+00 4.782193921309e+00 4.782864787168e+00 4.783512749641e+00 4.784126655287e+00 4.784704385354e+00 4.785261318494e+00 4.785776986517e+00 4.786267084842e+00 4.786723380554e+00 4.787141218328e+00 4.787536478751e+00 4.787887935975e+00 4.788215544700e+00 4.788503975729e+00 4.788760111874e+00 4.788982648211e+00 4.789168261875e+00 4.789326870868e+00 4.789443421583e+00 4.789528276376e+00 4.789577046316e+00 4.789587801140e+00 4.789568138038e+00 4.789506943448e+00 4.789413860423e+00 4.789281665787e+00 4.789112123407e+00 4.788908443919e+00 4.788663623525e+00 4.788382891869e+00 4.788065166574e+00 4.787708000000e+00 4.787310975934e+00 4.786876936346e+00 4.786404733284e+00 4.785890292116e+00 4.785336007368e+00 4.784744970716e+00 4.784111444532e+00 4.783436703946e+00 4.782721244599e+00 4.781965880507e+00 4.781169152053e+00 4.780329928620e+00 4.779448776380e+00 4.778525067720e+00 4.777558806407e+00 4.776547531843e+00 4.775494516143e+00 4.774398706780e+00 4.773257548796e+00 4.772073044053e+00 4.770844784096e+00 4.769570889043e+00 4.768249455278e+00 4.766883844171e+00 4.765473516906e+00 4.764015492574e+00 4.762513358648e+00 4.760962618884e+00 4.759364459338e+00 4.757718396400e+00 4.756026992715e+00 4.754284107246e+00 4.752496254088e+00 4.750658127011e+00 4.748767154494e+00 4.746833435551e+00 4.744844337290e+00 4.742808597562e+00 4.740720683277e+00 4.738583193499e+00 4.736394354848e+00 4.734151938627e+00 4.731861090584e+00 4.729514330229e+00 4.727118720246e+00 4.724668721292e+00 4.722163498591e+00 4.719611751372e+00 4.716999966138e+00 4.714333202393e+00 4.711616290723e+00 4.708840998249e+00 4.706015429874e+00 4.703129562126e+00 4.700191849001e+00 4.697194217993e+00 4.694140855269e+00 4.691034084428e+00 4.687865953728e+00 4.684642414248e+00 4.681362149534e+00 4.678020263791e+00 4.674625579372e+00 4.671165664207e+00 4.667651401301e+00 4.664077945806e+00 4.660440999789e+00 4.656747501141e+00 4.652989581186e+00 4.649174323181e+00 4.645299611752e+00 4.641360377089e+00 4.637363289939e+00 4.633297337633e+00 4.629178007100e+00 4.624988639714e+00 4.620740774627e+00 4.616429904839e+00 4.612051175167e+00 4.607615856216e+00 4.603111611400e+00 4.598543448425e+00 4.593916158762e+00 4.589215096692e+00 4.584455543274e+00 4.579628588456e+00 4.574735119807e+00 4.569779151018e+00 4.564752349202e+00 4.559663847426e+00 4.554505063626e+00 4.549278798339e+00 4.543992328837e+00 4.538627728421e+00 4.533204029623e+00 4.527709645949e+00 4.522145268349e+00 4.516519568377e+00 4.510814466310e+00 4.505050405259e+00 4.499213466327e+00 4.493304339989e+00 4.487332742751e+00 4.481282177537e+00 4.475172804732e+00 4.468985721552e+00 4.462728876980e+00 4.456409945668e+00 4.450007749529e+00 4.443544876100e+00 4.437008032301e+00 4.430396378447e+00 4.423721313090e+00 4.416967513268e+00 4.410147917647e+00 4.403254141969e+00 4.396287092552e+00 4.389255039209e+00 4.382141114400e+00 4.374964887171e+00 4.367710283791e+00 4.360382540122e+00 4.352993093428e+00 4.345517917816e+00 4.337978621813e+00 4.330365461569e+00 4.322674379337e+00 4.314921161737e+00 4.307082417195e+00 4.299182928331e+00 4.291204603972e+00 4.283153378652e+00 4.275036327730e+00 4.266835104052e+00 4.258572402797e+00 4.250231597384e+00 4.241815740728e+00 4.233337677721e+00 4.224772385834e+00 4.216147080142e+00 4.207444841014e+00 4.198666080846e+00 4.189826697445e+00 4.180901276007e+00 4.171914326517e+00 4.162852169131e+00 4.153714690888e+00 4.144515345916e+00 4.135231453071e+00 4.125889250785e+00 4.116468757436e+00 4.106973137918e+00 4.097420302703e+00 4.087779854411e+00 4.078083578117e+00 4.068313181585e+00 4.058465359007e+00 4.048563899853e+00 4.038573931717e+00 4.028529926721e+00 4.018412333200e+00 4.008217843447e+00 3.997973152925e+00 3.987641990328e+00 3.977254233022e+00 3.966797726156e+00 3.956265693488e+00 3.945685960696e+00 3.935018297947e+00 3.924299117732e+00 3.913511674005e+00 3.902649093776e+00 3.891740769640e+00 3.880748273816e+00 3.869703422604e+00 3.858593422796e+00 3.847412930488e+00 3.836186226345e+00 3.824877215103e+00 3.813520566346e+00 3.802100965856e+00 3.790609565940e+00 3.779076344372e+00 3.767462693111e+00 3.755802405286e+00 3.744085826851e+00 3.732295438493e+00 3.720469882093e+00 3.708564360384e+00 3.696616238445e+00 3.684611608539e+00 3.672536816085e+00 3.660430687619e+00 3.648248323541e+00 3.636021446582e+00 3.623748144628e+00 3.611401523617e+00 3.599029282651e+00 3.586583490261e+00 3.574098332576e+00 3.561566143159e+00 3.548966729025e+00 3.536344309650e+00 3.523650771398e+00 3.510919769805e+00 3.498149440190e+00 3.485310971485e+00 3.472455861911e+00 3.459532112065e+00 3.446574717844e+00 3.433582829459e+00 3.420523724909e+00 3.407452356693e+00 3.394319207267e+00 3.381151378989e+00 3.367956083523e+00 3.354698296336e+00 3.341431337111e+00 3.328105764208e+00 3.314749393566e+00 3.301371722375e+00 3.287930544495e+00 3.274487684078e+00 3.260993154337e+00 3.247465598604e+00 3.233927040493e+00 3.220328261012e+00 3.206728423546e+00 3.193083767396e+00 3.179410231435e+00 3.165730160469e+00 3.151990882479e+00 3.138259134135e+00 3.124484702650e+00 3.110684268043e+00 3.096886709799e+00 3.083031541589e+00 3.069187942234e+00 3.055306489815e+00 3.041403374171e+00 3.027506392644e+00 3.013556064554e+00 2.999622177845e+00 2.985657837527e+00 2.971671045619e+00 2.957698873433e+00 2.943678403634e+00 2.929675463845e+00 2.915649187657e+00 2.901602481749e+00 2.887578347268e+00 2.873504398910e+00 2.859458367806e+00 2.845392044338e+00 2.831308087297e+00 2.817253806993e+00 2.803154279834e+00 2.789084455153e+00 2.775002881537e+00 2.760903224408e+00 2.746842117056e+00 2.732739375539e+00 2.718670727796e+00 2.704596194365e+00 2.690507677327e+00 2.676461217148e+00 2.662378727958e+00 2.648334926227e+00 2.634292289054e+00 2.620235902539e+00 2.606232890484e+00 2.592193464114e+00 2.578197195129e+00 2.564210225465e+00 2.550211457696e+00 2.536273205750e+00 2.522300965145e+00 2.508379124978e+00 2.494469814380e+00 2.480552739541e+00 2.466702712036e+00 2.452824180330e+00 2.438994834212e+00 2.425188977464e+00 2.411374840846e+00 2.397635991291e+00 2.383871035851e+00 2.370158897524e+00 2.356479298232e+00 2.342789091682e+00 2.329181386640e+00 2.315552093709e+00 2.301979709868e+00 2.288444665520e+00 2.274900404865e+00 2.261447632159e+00 2.247974806615e+00 2.234560798509e+00 2.221193965393e+00 2.207817097505e+00 2.194536917403e+00 2.181239995500e+00 2.168005743344e+00 2.154823620369e+00 2.141634279140e+00 2.128547395635e+00 2.115450669608e+00 2.102413921132e+00 2.089439983067e+00 2.076457208872e+00 2.063583063584e+00 2.050702238906e+00 2.037883666018e+00 2.025136893078e+00 2.012380258240e+00 1.999741100456e+00 1.987096594698e+00 1.974517342008e+00 1.962016671489e+00 1.949504594882e+00 1.937116810817e+00 1.924727730952e+00 1.912406047250e+00 1.900169318476e+00 1.887923907193e+00 1.875805853403e+00 1.863692623339e+00 1.851646032864e+00 1.839691323877e+00 1.827728228688e+00 1.815898043689e+00 1.804075004891e+00 1.792323818011e+00 1.780669817361e+00 1.769005487181e+00 1.757483506077e+00 1.745969623394e+00 1.734528942821e+00 1.723192892913e+00 1.711848576157e+00 1.700647919665e+00 1.689465508865e+00 1.678352313396e+00 1.667354527302e+00 1.656349302591e+00 1.645493067490e+00 1.634658909895e+00 1.623896006719e+00 1.613257820727e+00 1.602613100031e+00 1.592120970582e+00 1.581659510388e+00 1.571269269843e+00 1.561014689542e+00 1.550753796468e+00 1.540654753500e+00 1.530591105941e+00 1.520601494975e+00 1.510754372864e+00 1.500906169350e+00 1.491224841375e+00 1.481586268700e+00 1.472024739646e+00 1.462616908988e+00 1.453210198951e+00 1.443976762184e+00 1.434796908242e+00 1.425694963133e+00 1.416756360532e+00 1.407821630201e+00 1.399068014392e+00 1.390376198876e+00 1.381766340554e+00 1.373328644549e+00 1.364902530418e+00 1.356660885329e+00 1.348491384228e+00 1.340407137224e+00 1.332506083126e+00 1.324620725457e+00 1.316929015565e+00 1.309316882695e+00 1.301796173084e+00 1.294467431281e+00 1.287162415716e+00 1.280056449111e+00 1.273041698532e+00 1.266119942501e+00 1.259403362634e+00 1.252717543916e+00 1.246234680718e+00 1.239856496590e+00 1.233578463212e+00 1.227513967365e+00 1.221487822941e+00 1.215673722299e+00 1.209975394572e+00 1.204378868773e+00 1.199007052361e+00 1.193684513035e+00 1.188576736287e+00 1.183598386630e+00 1.178726447861e+00 1.174090885788e+00 1.169512600698e+00 1.165155380317e+00 1.160937877988e+00 1.156832009648e+00 1.152972074897e+00 1.149175497356e+00 1.145607717919e+00 1.142189861766e+00 1.138892102621e+00 1.135843822580e+00 1.132874118811e+00 1.130132586612e+00 1.127554280238e+00 1.125099729240e+00 1.122901509572e+00 1.120792056049e+00 1.118913910773e+00 1.117209657300e+00 1.115634523010e+00 1.114320883262e+00 1.113103670622e+00 1.112121305658e+00 1.111318790200e+00 1.110649540822e+00 1.110243790204e+00 1.109942952375e+00 1.109873045508e+00 1.109992345505e+00 1.110242474766e+00 1.110756767693e+00 1.111378149019e+00 1.112226632835e+00 1.113260589811e+00 1.114426175989e+00 1.115845776740e+00 1.117372363685e+00 1.119117576360e+00 1.121041428412e+00 1.123088891599e+00 1.125378601533e+00 1.127766661746e+00 1.130354960879e+00 1.133111278809e+00 1.135977966840e+00 1.139064881214e+00 1.142240483051e+00 1.145595052248e+00 1.149096555472e+00 1.152689615083e+00 1.156479709752e+00 1.160336942659e+00 1.164348522522e+00 1.168483508613e+00 1.172688215994e+00 1.177061293287e+00 1.181477006849e+00 1.186021808183e+00 1.190662037159e+00 1.195346625317e+00 1.200172168814e+00 1.205014513242e+00 1.209957966456e+00 1.214969730331e+00 1.220002685357e+00 1.225147271353e+00 1.230285472922e+00 1.235498462662e+00 1.240759080357e+00 1.246012802950e+00 1.251357769605e+00 1.256672956005e+00 1.262042315351e+00 1.267435003753e+00 1.272803340008e+00 1.278244870737e+00 1.283636145534e+00 1.289062185467e+00 1.294499764257e+00 1.299889302621e+00 1.305338430010e+00 1.310721126862e+00 1.316120310611e+00 1.321517477542e+00 1.326846481858e+00 1.332220479135e+00 1.337511372789e+00 1.342797593691e+00 1.348070833691e+00 1.353246604699e+00 1.358450679537e+00 1.363548198783e+00 1.368609953506e+00 1.373638439625e+00 1.378535944095e+00 1.383429718599e+00 1.388188558100e+00 1.392866015917e+00 1.397477502520e+00 1.401910297191e+00 1.406292221850e+00 1.410497524899e+00 1.414558639610e+00 1.418509539238e+00 1.422218334454e+00 1.425815980623e+00 1.429180315914e+00 1.432328984957e+00 1.435305315888e+00 1.437972513438e+00 1.440455053966e+00 1.442644504792e+00 1.444539522568e+00 1.446199288735e+00 1.447484768398e+00 1.448512001294e+00 1.449193880289e+00 1.449510533229e+00 1.449540649003e+00 1.449147003794e+00 1.448438227659e+00 1.447353648490e+00 1.445860808651e+00 1.444055508780e+00 1.441809529720e+00 1.439225532539e+00 1.436270468628e+00 1.432909842368e+00 1.429246466936e+00 1.425176735934e+00 1.420793711952e+00 1.416091820133e+00 1.411037774544e+00 1.405743918541e+00 1.400129044887e+00 1.394279256376e+00 1.388211572008e+00 1.381899681004e+00 1.375458055491e+00 1.368825481302e+00 1.362086861043e+00 1.355268906525e+00 1.348353334490e+00 1.341451953273e+00 1.334515023871e+00 1.327623819902e+00 1.320806469597e+00 1.314048163674e+00 1.307452167472e+00 1.300968143664e+00 1.294675050674e+00 1.288586979162e+00 1.282689638797e+00 1.277068433731e+00 1.271670959122e+00 1.266560081066e+00 1.261739347317e+00 1.257185030158e+00 1.252964812309e+00 1.249016385497e+00 1.245390540012e+00 1.242073620178e+00 1.239034797572e+00 1.236328853184e+00 1.233879973932e+00 1.231734163463e+00 1.229865757646e+00 1.228236856681e+00 1.226895970335e+00 1.225759054465e+00 1.224872570465e+00 1.224198940868e+00 1.223700405784e+00 1.223426265185e+00 1.223283990636e+00 1.223320284690e+00 1.223500400583e+00 1.223777563025e+00 1.224206131129e+00 1.224687083433e+00 1.225265971047e+00 1.225906675173e+00 1.226561293080e+00 1.227278697917e+00 1.227960852931e+00 1.228648953451e+00 1.229308051985e+00 1.229881981718e+00 1.230424043395e+00 1.230834734099e+00 1.231147872853e+00 1.231340849801e+00 1.231353858636e+00 1.231240456031e+00 1.230914462916e+00 1.230407250805e+00 1.229707483008e+00 1.228763785931e+00 1.227638020294e+00 1.226258293572e+00 1.224666683266e+00 1.222860724744e+00 1.220809684494e+00 1.218578150618e+00 1.216114414895e+00 1.213470024222e+00 1.210646503478e+00 1.207631701363e+00 1.204492729822e+00 1.201178027861e+00 1.197748429164e+00 1.194202404712e+00 1.190526717465e+00 1.186783101869e+00 1.182915648452e+00 1.178979435719e+00 1.174958450766e+00 1.170832860475e+00 1.166659149714e+00 1.162361413557e+00 1.157996786145e+00 1.153542153062e+00 1.148964529686e+00 1.144330409009e+00 1.139561344245e+00 1.134711148799e+00 1.129779000335e+00 1.124729480737e+00 1.119643442116e+00 1.114465856635e+00 1.109254864931e+00 1.104032130613e+00 1.098776044685e+00 1.093578760204e+00 1.088401500183e+00 1.083304619820e+00 1.078314570760e+00 1.073415352867e+00 1.068681695079e+00 1.064073666013e+00 1.059630644476e+00 1.055361452455e+00 1.051235185523e+00 1.047296775145e+00 1.043494761756e+00 1.039850223349e+00 1.036354910394e+00 1.032983503682e+00 1.029772989549e+00 1.026687379324e+00 1.023777098063e+00 1.021049317978e+00 1.018533414443e+00 1.016304692104e+00 1.014384736477e+00 1.012873983872e+00 1.011829486850e+00 1.011336685295e+00 1.011498771486e+00 1.012363776954e+00 1.014050614634e+00 1.016595969208e+00 1.020064780753e+00 1.024511836989e+00 1.029911792102e+00 1.036309626755e+00 1.043642829137e+00 1.051875546146e+00 1.060964305282e+00 1.070789079229e+00 1.081314883120e+00 1.092410419646e+00 1.103996691505e+00 1.116009381114e+00 1.128326495112e+00 1.140933794315e+00 1.153743653370e+00 1.166731087647e+00 1.179887768865e+00 1.193167245947e+00 1.206611209250e+00 1.220182949309e+00 1.233906094891e+00 1.247780317689e+00 1.261763686125e+00 1.275879484062e+00 1.290032861581e+00 1.304198071003e+00 1.318298907118e+00 1.332202061014e+00 1.345866370163e+00 1.359114974437e+00 1.371857940518e+00 1.383995635432e+00 1.395358117689e+00 1.405920148303e+00 1.415542875683e+00 1.424178609272e+00 1.431814251072e+00 1.438370532303e+00 1.443907539167e+00 1.448403301671e+00 1.451891393763e+00 1.454436242881e+00 1.456026604946e+00 1.456752127533e+00 1.456606424510e+00 1.455613088076e+00 1.453801632739e+00 1.451117036895e+00 1.447591523678e+00 1.443155961791e+00 1.437780967388e+00 1.431456656616e+00 1.424091111963e+00 1.415706217435e+00 1.406254723111e+00 1.395719208261e+00 1.384135081647e+00 1.371471144981e+00 1.357788126620e+00 1.343093685082e+00 1.327421659889e+00 1.310820896795e+00 1.293295125590e+00 1.274912271718e+00 1.255677791794e+00 1.235648384057e+00 1.214896067764e+00 1.193451952360e+00 1.171474484319e+00 1.149057634206e+00 1.126379534523e+00 1.103670259274e+00 1.081119153512e+00 1.059033458783e+00 1.037650853452e+00 1.017247380805e+00 9.981046140564e-01 9.804122552501e-01 9.644175880849e-01 9.502675400344e-01 9.381208618559e-01 9.281406279210e-01 9.204463562313e-01 9.152545103646e-01 9.127382912057e-01 9.131506100501e-01 9.167388906211e-01 9.236929840244e-01 9.342012693210e-01 9.482419906616e-01 9.656914544065e-01 9.862014798841e-01 1.009181427574e+00 1.033912161099e+00 1.059428339065e+00 1.084710340007e+00 1.108666253539e+00 1.130177384826e+00 1.148249299811e+00 1.161936254306e+00 1.170497113986e+00 1.173380197491e+00 1.170229757641e+00 1.159005796801e+00 1.138876754323e+00 1.118764693995e+00 1.104638450331e+00 1.094083571305e+00 1.078967979179e+00 1.053596543838e+00 1.020516154881e+00 9.891479227904e-01 9.680518017891e-01 9.573991831306e-01 9.496809320487e-01 9.381894064041e-01 9.243561709036e-01 9.170370498791e-01 9.242005359502e-01 9.447672252696e-01 9.695334422010e-01 9.900257419393e-01 1.005634892736e+00 1.022776638355e+00 1.047394495378e+00 1.077933146631e+00 1.105843385861e+00 1.122803771926e+00 1.127379647780e+00 1.125515389368e+00 1.124682054911e+00 1.126663471738e+00 1.125800253785e+00 1.114520867065e+00 1.090778016918e+00 1.060751704365e+00 1.034389968694e+00 1.017092924892e+00 1.005260994723e+00 9.906403232409e-01 9.691059795150e-01 9.453428587103e-01 9.290555101894e-01 9.254745539433e-01 9.294819870091e-01 9.300182364019e-01 9.199441291575e-01 9.018453914559e-01 8.852294914393e-01 8.772620574327e-01 8.755135750255e-01 8.707257208487e-01 8.567143289845e-01 8.376683006512e-01 8.263330900734e-01 8.333214321139e-01 8.569276129439e-01 8.852908411631e-01 9.080632516859e-01 9.246434255533e-01 9.424452708187e-01 9.675401800224e-01 9.964882756669e-01 1.017878615972e+00 1.021662241029e+00 1.007270878007e+00 9.845912268540e-01 9.669717269337e-01 9.608604256998e-01 9.618485854408e-01 9.619633571406e-01 9.602935682856e-01 9.658921334772e-01 9.879283921755e-01 9.248499677149e-01 8.809803883363e-01 9.155000403760e-01 9.536670761563e-01 9.062620615056e-01 7.815843923251e-01 6.914210502778e-01 7.309704773100e-01 8.303914062293e-01 8.942621551075e-01 9.149093277485e-01 9.250592446293e-01 9.232293203825e-01 8.735626839145e-01 7.758229875192e-01 7.100224596957e-01 7.556711106489e-01 8.506700156982e-01 8.901761501575e-01 8.601151419726e-01 8.403393891640e-01 8.964613098272e-01 9.714176212130e-01 9.745823570714e-01 8.984484151150e-01 8.329868980324e-01 8.589947683029e-01 9.174961226901e-01 9.146384994652e-01 8.698464821278e-01 9.085179330761e-01 1.060829572642e+00 1.183154164053e+00 1.145432437649e+00 9.385733480814e-01 7.248576688394e-01 7.781317041820e-01 1.001362485516e+00 1.124636796890e+00 1.068961416553e+00 9.248676461681e-01 8.760329337692e-01 9.560301440368e-01 9.940022418988e-01 8.878487737065e-01 7.223143076156e-01 7.407955391961e-01 9.469416142851e-01 1.087671110190e+00 1.034177740054e+00 8.258273743771e-01 6.801006594941e-01 7.965015223345e-01 9.718199584146e-01 9.980269020424e-01 8.645910760812e-01 7.429314102560e-01 8.360293818492e-01 1.019061639319e+00 1.077271220842e+00 9.538347851834e-01 7.727491580101e-01 7.981806343527e-01 1.020207903040e+00 1.173515733958e+00 1.124005094000e+00 9.041962956572e-01 7.349706449226e-01 8.662358605105e-01 1.103731401685e+00 1.189648068280e+00 1.050124341124e+00 7.724802836827e-01 6.438957695061e-01 8.399077434765e-01 1.049405722018e+00 1.068704595469e+00 8.852662991748e-01 6.474914225561e-01 6.458032670627e-01 8.478187331893e-01 9.725388662197e-01 9.254130796710e-01 7.770087161693e-01 7.170666892488e-01 8.274167028195e-01 9.437850647449e-01 9.445327105134e-01 8.569428374976e-01 8.214330083541e-01 9.174897081513e-01 1.031079489529e+00 1.037818206550e+00 9.280046642480e-01 8.203286457690e-01 8.675032165612e-01 1.020636460636e+00 1.115073796533e+00 1.070722322616e+00 9.213027973646e-01 8.054937723235e-01 8.598486729784e-01 1.012340980370e+00 1.107078903778e+00 1.070897440397e+00 9.255364399605e-01 7.878679627294e-01 8.106576697445e-01 9.634079722877e-01 1.079468420045e+00 1.060115972939e+00 9.129212558988e-01 7.622534529934e-01 7.860225467215e-01 9.426517266273e-01 1.043825296005e+00 1.002210408198e+00 8.596040478713e-01 7.620855375349e-01 8.110222613341e-01 9.010142626053e-01 9.114163421795e-01 8.498447411545e-01 8.192749891153e-01 8.671530771305e-01 9.006026156798e-01
 3.088616820096e+00 3.091085354269e+00 3.097156502031e+00 3.103282391121e+00 3.105884923853e+00 3.106372276870e+00 3.109098950890e+00 3.115220418874e+00 3.121111846431e+00 3.123517742124e+00 3.124138237623e+00 3.127216339752e+00 3.133524437501e+00 3.139245201610e+00 3.141427171822e+00 3.142195418229e+00 3.145725545522e+00 3.152271865168e+00 3.157819858848e+00 3.159807786278e+00 3.160740881619e+00 3.164638833829e+00 3.171362453516e+00 3.176799891965e+00 3.178635514682e+00 3.179608321846e+00 3.183716399308e+00 3.190592103907e+00 3.195968851415e+00 3.197642189032e+00 3.198558397825e+00 3.202734732147e+00 3.209634971851e+00 3.214900859967e+00 3.216420715954e+00 3.217272979393e+00 3.221447167816e+00 3.228273676342e+00 3.233345047718e+00 3.234706931638e+00 3.235611552342e+00 3.239941324555e+00 3.246700944900e+00 3.251468756704e+00 3.252685143225e+00 3.253849182262e+00 3.258501979841e+00 3.265193700210e+00 3.269605640565e+00 3.270720894347e+00 3.272246628079e+00 3.277291464328e+00 3.283923247164e+00 3.287980461524e+00 3.289043140069e+00 3.290986192974e+00 3.296389783735e+00 3.302892446299e+00 3.306634817819e+00 3.307740094776e+00 3.310059754879e+00 3.315667546412e+00 3.321983866628e+00 3.325496631506e+00 3.326710996121e+00 3.329342293017e+00 3.335033662519e+00 3.341117884189e+00 3.344484982134e+00 3.345889709478e+00 3.348764870314e+00 3.354399884825e+00 3.360250188013e+00 3.363574415737e+00 3.365193348469e+00 3.368236553523e+00 3.373770790270e+00 3.379421757640e+00 3.382777147629e+00 3.384640079155e+00 3.387782659241e+00 3.393136655581e+00 3.398629086300e+00 3.402096057792e+00 3.404182504484e+00 3.407357799394e+00 3.412522902499e+00 3.417895242202e+00 3.421517012699e+00 3.423846041617e+00 3.427012489922e+00 3.431944147841e+00 3.437222366462e+00 3.441050771989e+00 3.443610052587e+00 3.446734498616e+00 3.451436716353e+00 3.456635571680e+00 3.460686016331e+00 3.463499897857e+00 3.466571999923e+00 3.470995034627e+00 3.476098643733e+00 3.480382833732e+00 3.483462925262e+00 3.486497590094e+00 3.490635251639e+00 3.495587213816e+00 3.500081968318e+00 3.503482729686e+00 3.506537986600e+00 3.510379327509e+00 3.515118266791e+00 3.519764700303e+00 3.523510568949e+00 3.526696573913e+00 3.530311621469e+00 3.534765440183e+00 3.539461053121e+00 3.543556098556e+00 3.546972670144e+00 3.550449867422e+00 3.554602856736e+00 3.559212056697e+00 3.563561462171e+00 3.567292416309e+00 3.570771829641e+00 3.574634902512e+00 3.579041265001e+00 3.583516098651e+00 3.587549423070e+00 3.591176391026e+00 3.594866986878e+00 3.598994399482e+00 3.603429940788e+00 3.607709390027e+00 3.611580919635e+00 3.615265549046e+00 3.619162165114e+00 3.623404344507e+00 3.627761301593e+00 3.631894322806e+00 3.635730284443e+00 3.639525922604e+00 3.643552084908e+00 3.647807678550e+00 3.652067130906e+00 3.656126956902e+00 3.659992971560e+00 3.663881625119e+00 3.667962582868e+00 3.672185179129e+00 3.676381833493e+00 3.680430158768e+00 3.684357634492e+00 3.688311429921e+00 3.692403764410e+00 3.696600838351e+00 3.700780356383e+00 3.704859783850e+00 3.708847422379e+00 3.712844632832e+00 3.716951094701e+00 3.721143381379e+00 3.725325625734e+00 3.729425858335e+00 3.733454070521e+00 3.737488840363e+00 3.741603901024e+00 3.745784812506e+00 3.749952316998e+00 3.754057839983e+00 3.758108884710e+00 3.762163753634e+00 3.766277035483e+00 3.770431293276e+00 3.774572441513e+00 3.778670058201e+00 3.782742718165e+00 3.786822989401e+00 3.790934055119e+00 3.795060253501e+00 3.799178679807e+00 3.803283657502e+00 3.807386981281e+00 3.811492213617e+00 3.815597956234e+00 3.819707928763e+00 3.823814130454e+00 3.827929270654e+00 3.832051306942e+00 3.836162073191e+00 3.840263605718e+00 3.844359456962e+00 3.848462267230e+00 3.852578394095e+00 3.856698498333e+00 3.860804826522e+00 3.864900446018e+00 3.869000559025e+00 3.873108027701e+00 3.877223157499e+00 3.881334864714e+00 3.885432212163e+00 3.889530352621e+00 3.893639164264e+00 3.897750806132e+00 3.901858229357e+00 3.905953809043e+00 3.910046837888e+00 3.914153517172e+00 3.918265251340e+00 3.922367316997e+00 3.926460379134e+00 3.930551760951e+00 3.934651854558e+00 3.938760874090e+00 3.942860177366e+00 3.946948374254e+00 3.951038824353e+00 3.955142664456e+00 3.959246103973e+00 3.963336608501e+00 3.967420969477e+00 3.971511951346e+00 3.975616178370e+00 3.979713420634e+00 3.983795206628e+00 3.987877366163e+00 3.991970256880e+00 3.996071642721e+00 4.000159419062e+00 4.004231504123e+00 4.008310304360e+00 4.012403497507e+00 4.016494685631e+00 4.020571522057e+00 4.024637604148e+00 4.028712861145e+00 4.032796137250e+00 4.036873314459e+00 4.040935330340e+00 4.044998713982e+00 4.049069660258e+00 4.053134143867e+00 4.057190214966e+00 4.061242655906e+00 4.065299002513e+00 4.069359573652e+00 4.073400431162e+00 4.077435091454e+00 4.081481323713e+00 4.085523167337e+00 4.089561755761e+00 4.093582936948e+00 4.097602421687e+00 4.101636240151e+00 4.105663325540e+00 4.109675115805e+00 4.113681691356e+00 4.117691009465e+00 4.121707883435e+00 4.125716542961e+00 4.129712805868e+00 4.133707012695e+00 4.137707704402e+00 4.141702591977e+00 4.145694005763e+00 4.149680947860e+00 4.153663047417e+00 4.157645663372e+00 4.161622124315e+00 4.165595405434e+00 4.169570740227e+00 4.173535588536e+00 4.177494244366e+00 4.181450127029e+00 4.185409255827e+00 4.189364324993e+00 4.193310638420e+00 4.197248627931e+00 4.201184311734e+00 4.205119839860e+00 4.209048173297e+00 4.212973193276e+00 4.216890888709e+00 4.220802072665e+00 4.224710611666e+00 4.228611960680e+00 4.232511325618e+00 4.236405508141e+00 4.240291581185e+00 4.244170707720e+00 4.248044824952e+00 4.251915297267e+00 4.255783041286e+00 4.259644826721e+00 4.263498305506e+00 4.267347753066e+00 4.271189597532e+00 4.275028834877e+00 4.278863503447e+00 4.282692044925e+00 4.286512326875e+00 4.290328251235e+00 4.294137684254e+00 4.297943516611e+00 4.301741195190e+00 4.305534746349e+00 4.309319546055e+00 4.313099383730e+00 4.316870180722e+00 4.320639264759e+00 4.324399041489e+00 4.328155209093e+00 4.331902471030e+00 4.335639953540e+00 4.339372903669e+00 4.343102862528e+00 4.346823610961e+00 4.350536333201e+00 4.354238585794e+00 4.357936419313e+00 4.361629916660e+00 4.365317983325e+00 4.368991378733e+00 4.372656685087e+00 4.376315240300e+00 4.379968749429e+00 4.383616935081e+00 4.387254911203e+00 4.390880821860e+00 4.394497411408e+00 4.398111087697e+00 4.401717980926e+00 4.405313395513e+00 4.408900984242e+00 4.412475163370e+00 4.416044877563e+00 4.419609770654e+00 4.423162110573e+00 4.426705779140e+00 4.430239006986e+00 4.433764308957e+00 4.437280168560e+00 4.440791263398e+00 4.444289176403e+00 4.447776678798e+00 4.451256148008e+00 4.454728928169e+00 4.458190368069e+00 4.461642037955e+00 4.465082075813e+00 4.468514144490e+00 4.471938167375e+00 4.475352250726e+00 4.478752736332e+00 4.482142595101e+00 4.485526672588e+00 4.488899680657e+00 4.492262839048e+00 4.495609116357e+00 4.498949492030e+00 4.502278285873e+00 4.505600937379e+00 4.508908939588e+00 4.512203200220e+00 4.515486042251e+00 4.518763572915e+00 4.522026898676e+00 4.525280082250e+00 4.528520909379e+00 4.531745198125e+00 4.534963975545e+00 4.538173437326e+00 4.541365974560e+00 4.544548006206e+00 4.547717798696e+00 4.550875788367e+00 4.554021481728e+00 4.557156844388e+00 4.560278250493e+00 4.563388226990e+00 4.566485317439e+00 4.569569203406e+00 4.572641106669e+00 4.575699654321e+00 4.578747462366e+00 4.581779164915e+00 4.584799223170e+00 4.587803802676e+00 4.590798565807e+00 4.593780151481e+00 4.596746820408e+00 4.599699506782e+00 4.602638090519e+00 4.605564439736e+00 4.608475435929e+00 4.611371804367e+00 4.614252727031e+00 4.617121967701e+00 4.619976912512e+00 4.622816320478e+00 4.625640585483e+00 4.628449877436e+00 4.631245885936e+00 4.634025056687e+00 4.636790093666e+00 4.639540157317e+00 4.642275549837e+00 4.644994983182e+00 4.647699515732e+00 4.650385692913e+00 4.653059033385e+00 4.655716312985e+00 4.658359407659e+00 4.660982576810e+00 4.663592913328e+00 4.666186006626e+00 4.668762194792e+00 4.671324740578e+00 4.673866847918e+00 4.676396627857e+00 4.678906258780e+00 4.681399794823e+00 4.683877143937e+00 4.686337444437e+00 4.688780301177e+00 4.691206127745e+00 4.693614279919e+00 4.696005343153e+00 4.698378150057e+00 4.700734269202e+00 4.703072249557e+00 4.705389151276e+00 4.707691780952e+00 4.709974674840e+00 4.712237018810e+00 4.714484484580e+00 4.716709692962e+00 4.718919225697e+00 4.721108847009e+00 4.723278612497e+00 4.725431210310e+00 4.727560726604e+00 4.729672529732e+00 4.731764623126e+00 4.733837258651e+00 4.735891329499e+00 4.737921487831e+00 4.739935421757e+00 4.741926625948e+00 4.743897667689e+00 4.745849814544e+00 4.747777975412e+00 4.749687474074e+00 4.751574721143e+00 4.753442811640e+00 4.755288010312e+00 4.757111484390e+00 4.758914316331e+00 4.760692321836e+00 4.762450648648e+00 4.764189092441e+00 4.765900916394e+00 4.767592585651e+00 4.769261444868e+00 4.770906126804e+00 4.772528595126e+00 4.774127613261e+00 4.775702591352e+00 4.777255711290e+00 4.778785495308e+00 4.780289681164e+00 4.781771124916e+00 4.783228478721e+00 4.784659279779e+00 4.786065510775e+00 4.787450223406e+00 4.788807492984e+00 4.790139058413e+00 4.791449156844e+00 4.792731874366e+00 4.793985469651e+00 4.795217457483e+00 4.796420499333e+00 4.797599157751e+00 4.798750939752e+00 4.799875928453e+00 4.800974322011e+00 4.802043837338e+00 4.803090829108e+00 4.804103551478e+00 4.805093702533e+00 4.806056578950e+00 4.806984380522e+00 4.807891206759e+00 4.808766500698e+00 4.809613699321e+00 4.810433500833e+00 4.811220630756e+00 4.811984271808e+00 4.812709945236e+00 4.813412275613e+00 4.814083936041e+00 4.814720242600e+00 4.815333640701e+00 4.815909642631e+00 4.816460960182e+00 4.816979065716e+00 4.817463084049e+00 4.817918859530e+00 4.818336064511e+00 4.818729939955e+00 4.819086926135e+00 4.819410978166e+00 4.819705061097e+00 4.819961601932e+00 4.820191979184e+00 4.820383620485e+00 4.820541495188e+00 4.820670085239e+00 4.820756671285e+00 4.820815051842e+00 4.820835777711e+00 4.820821783116e+00 4.820775579543e+00 4.820687112728e+00 4.820572238671e+00 4.820413925962e+00 4.820220922706e+00 4.819992409339e+00 4.819726076486e+00 4.819426535305e+00 4.819082411795e+00 4.818707330930e+00 4.818290350635e+00 4.817834771777e+00 4.817346705172e+00 4.816811992257e+00 4.816242370774e+00 4.815632197647e+00 4.814983439716e+00 4.814295869638e+00 4.813564365644e+00 4.812795879938e+00 4.811984390621e+00 4.811132191336e+00 4.810239758672e+00 4.809304255236e+00 4.808328717266e+00 4.807308882929e+00 4.806246906319e+00 4.805144296181e+00 4.803996001141e+00 4.802805592374e+00 4.801568663798e+00 4.800289838320e+00 4.798967606032e+00 4.797597956617e+00 4.796186303694e+00 4.794726568331e+00 4.793222088852e+00 4.791674761690e+00 4.790075864558e+00 4.788433050722e+00 4.786742151457e+00 4.785002654749e+00 4.783221648772e+00 4.781385162987e+00 4.779505618643e+00 4.777574620954e+00 4.775595478646e+00 4.773569205120e+00 4.771488781710e+00 4.769363672803e+00 4.767183285339e+00 4.764954565854e+00 4.762678661071e+00 4.760343614794e+00 4.757964894831e+00 4.755527571991e+00 4.753042732248e+00 4.750504164694e+00 4.747910744585e+00 4.745268558622e+00 4.742566019611e+00 4.739816654177e+00 4.737007535806e+00 4.734144611755e+00 4.731231533054e+00 4.728256915700e+00 4.725230262894e+00 4.722147437903e+00 4.719004560803e+00 4.715809943090e+00 4.712555805658e+00 4.709246246517e+00 4.705878244538e+00 4.702447407837e+00 4.698965908085e+00 4.695420088475e+00 4.691818197424e+00 4.688157403299e+00 4.684433651162e+00 4.680656281717e+00 4.676811686108e+00 4.672909384089e+00 4.668945369029e+00 4.664919103838e+00 4.660835459350e+00 4.656684573544e+00 4.652475811660e+00 4.648203795927e+00 4.643865261611e+00 4.639469266515e+00 4.635003216772e+00 4.630478321941e+00 4.625888038241e+00 4.621230715438e+00 4.616514612764e+00 4.611724657645e+00 4.606879498484e+00 4.601963003297e+00 4.596979543749e+00 4.591935825109e+00 4.586817169153e+00 4.581638691460e+00 4.576391665036e+00 4.571074287713e+00 4.565695273454e+00 4.560240250953e+00 4.554725403963e+00 4.549138485416e+00 4.543480312797e+00 4.537759350645e+00 4.531962543534e+00 4.526101402148e+00 4.520169087284e+00 4.514165616415e+00 4.508097632131e+00 4.501950648183e+00 4.495739812816e+00 4.489458090425e+00 4.483098157686e+00 4.476678127526e+00 4.470178023853e+00 4.463613624806e+00 4.456972218699e+00 4.450256827839e+00 4.443478634473e+00 4.436617074444e+00 4.429691185214e+00 4.422690090589e+00 4.415613044492e+00 4.408472536164e+00 4.401245269452e+00 4.393957163461e+00 4.386591684306e+00 4.379147911475e+00 4.371638875927e+00 4.364046146913e+00 4.356390356527e+00 4.348653490687e+00 4.340843375502e+00 4.332967088924e+00 4.325003689388e+00 4.316977677443e+00 4.308873730468e+00 4.300688291070e+00 4.292442297279e+00 4.284106320028e+00 4.275707317576e+00 4.267232477357e+00 4.258677006189e+00 4.250058677048e+00 4.241352241022e+00 4.232580558882e+00 4.223731883945e+00 4.214805720166e+00 4.205816295645e+00 4.196735621768e+00 4.187594781280e+00 4.178374918366e+00 4.169075745864e+00 4.159718372084e+00 4.150268718891e+00 4.140757052936e+00 4.131168380393e+00 4.121501583742e+00 4.111774558460e+00 4.101959968857e+00 4.092080339672e+00 4.082127317112e+00 4.072093717404e+00 4.062004329833e+00 4.051825667192e+00 4.041584305745e+00 4.031271077440e+00 4.020879169807e+00 4.010428042067e+00 3.999891625358e+00 3.989295904293e+00 3.978626518002e+00 3.967879040420e+00 3.957078417277e+00 3.946191318133e+00 3.935244236453e+00 3.924228277622e+00 3.913134896361e+00 3.901988381441e+00 3.890755257702e+00 3.879472206588e+00 3.868115401754e+00 3.856682966769e+00 3.845202424748e+00 3.833636521859e+00 3.822017608373e+00 3.810332744960e+00 3.798571536274e+00 3.786765535846e+00 3.774877691785e+00 3.762936559926e+00 3.750932747680e+00 3.738854625055e+00 3.726735069033e+00 3.714535350820e+00 3.702283510749e+00 3.689975160226e+00 3.677590789452e+00 3.665171603233e+00 3.652670604057e+00 3.640124231375e+00 3.627521409527e+00 3.614845872107e+00 3.602137840757e+00 3.589354474116e+00 3.576523757501e+00 3.563643994824e+00 3.550692567085e+00 3.537711182223e+00 3.524658144444e+00 3.511559767849e+00 3.498420369641e+00 3.485205967635e+00 3.471969623929e+00 3.458664474631e+00 3.445316703829e+00 3.431929213510e+00 3.418475285655e+00 3.404998481892e+00 3.391460544195e+00 3.377879896455e+00 3.364269619710e+00 3.350589115905e+00 3.336893833361e+00 3.323139862188e+00 3.309346649786e+00 3.295529127893e+00 3.281645718291e+00 3.267751198926e+00 3.253801887165e+00 3.239817528934e+00 3.225813517762e+00 3.211748071655e+00 3.197675743764e+00 3.183552443417e+00 3.169398544355e+00 3.155230235260e+00 3.141002326527e+00 3.126773136210e+00 3.112501594084e+00 3.098197346227e+00 3.083888958055e+00 3.069520932826e+00 3.055158971955e+00 3.040758147765e+00 3.026327625585e+00 3.011899896980e+00 2.997417573934e+00 2.982943561029e+00 2.968437570815e+00 2.953904706226e+00 2.939381938729e+00 2.924807729487e+00 2.910248160200e+00 2.895659491502e+00 2.881046919090e+00 2.866451159337e+00 2.851808274094e+00 2.837184586394e+00 2.822539538759e+00 2.807872467657e+00 2.793230201166e+00 2.778543900852e+00 2.763880582555e+00 2.749203082351e+00 2.734505380755e+00 2.719841192429e+00 2.705134526037e+00 2.690456273309e+00 2.675774062371e+00 2.661071832922e+00 2.646412189895e+00 2.631713648843e+00 2.617048931564e+00 2.602385651545e+00 2.587706777763e+00 2.573075393174e+00 2.558410682113e+00 2.543784952100e+00 2.529168527095e+00 2.514539893941e+00 2.499966392245e+00 2.485364319366e+00 2.470804292650e+00 2.456263055585e+00 2.441709728471e+00 2.427219011774e+00 2.412705405715e+00 2.398237246908e+00 2.383797352175e+00 2.369347714627e+00 2.354970235285e+00 2.340571489932e+00 2.326225956362e+00 2.311909948293e+00 2.297589991146e+00 2.283349634666e+00 2.269093523787e+00 2.254891707807e+00 2.240731425014e+00 2.226567887917e+00 2.212490432858e+00 2.198402908583e+00 2.184372536445e+00 2.170392744757e+00 2.156407402345e+00 2.142521164988e+00 2.128624840294e+00 2.114792283677e+00 2.101020215139e+00 2.087242527730e+00 2.073569319024e+00 2.059895225186e+00 2.046286009295e+00 2.032742917430e+00 2.019200163617e+00 2.005768559674e+00 1.992340644347e+00 1.978977818840e+00 1.965696706589e+00 1.952411891148e+00 1.939248891793e+00 1.926094899390e+00 1.913009339557e+00 1.900009636130e+00 1.887014111973e+00 1.874144674717e+00 1.861287490451e+00 1.848506005726e+00 1.835818352884e+00 1.823134641710e+00 1.810584923182e+00 1.798055082513e+00 1.785600798426e+00 1.773251195897e+00 1.760906145893e+00 1.748702538548e+00 1.736524047444e+00 1.724423572822e+00 1.712437360381e+00 1.700459049212e+00 1.688627954331e+00 1.676827177460e+00 1.665108667447e+00 1.653512142140e+00 1.641923812502e+00 1.630492035488e+00 1.619094830734e+00 1.607784585454e+00 1.596604727742e+00 1.585437880950e+00 1.574432517941e+00 1.563470241884e+00 1.552596194657e+00 1.541862291560e+00 1.531144718644e+00 1.520596087240e+00 1.510097829268e+00 1.499691835041e+00 1.489436108808e+00 1.479198810263e+00 1.469138784834e+00 1.459138153215e+00 1.449232539817e+00 1.439486603518e+00 1.429765000313e+00 1.420227578485e+00 1.410757257884e+00 1.401387982530e+00 1.392187691352e+00 1.383017576506e+00 1.374037414160e+00 1.365134107686e+00 1.356334159494e+00 1.347716999635e+00 1.339131545676e+00 1.330745846265e+00 1.322445483708e+00 1.314251153879e+00 1.306251467209e+00 1.298289188182e+00 1.290532532898e+00 1.282871275646e+00 1.275320302620e+00 1.267970506701e+00 1.260665428736e+00 1.253572788920e+00 1.246583784728e+00 1.239709242305e+00 1.233045920138e+00 1.226432479367e+00 1.220036937450e+00 1.213754479601e+00 1.207588802616e+00 1.201643384056e+00 1.195752830098e+00 1.190086202739e+00 1.184540856177e+00 1.179115145299e+00 1.173917917912e+00 1.168780613563e+00 1.163869079193e+00 1.159089438299e+00 1.154430886663e+00 1.150006976354e+00 1.145646950217e+00 1.141517170161e+00 1.137525167295e+00 1.133655546926e+00 1.130027506602e+00 1.126466582105e+00 1.123136092166e+00 1.119950905392e+00 1.116888547985e+00 1.114069618636e+00 1.111324226279e+00 1.108808587053e+00 1.106444397966e+00 1.104200868308e+00 1.102206965467e+00 1.100287636364e+00 1.098598981799e+00 1.097063988477e+00 1.095652191689e+00 1.094490599290e+00 1.093406480207e+00 1.092548856946e+00 1.091853208706e+00 1.091277191161e+00 1.090952393539e+00 1.090711398241e+00 1.090689673188e+00 1.090833854247e+00 1.091098393432e+00 1.091608235070e+00 1.092205313839e+00 1.093019320527e+00 1.093996817641e+00 1.095093066283e+00 1.096428968718e+00 1.097852884865e+00 1.099484633418e+00 1.101278841154e+00 1.103184016227e+00 1.105322227019e+00 1.107544343685e+00 1.109962015750e+00 1.112535854345e+00 1.115212213577e+00 1.118106812585e+00 1.121076837279e+00 1.124229822035e+00 1.127524935883e+00 1.130908986845e+00 1.134494140140e+00 1.138142195959e+00 1.141951862864e+00 1.145888212654e+00 1.149896236315e+00 1.154081469512e+00 1.158314457851e+00 1.162684406968e+00 1.167159447182e+00 1.171685159817e+00 1.176364818583e+00 1.181069826216e+00 1.185887746564e+00 1.190787028839e+00 1.195713925316e+00 1.200768432026e+00 1.205825003955e+00 1.210969912203e+00 1.216173320380e+00 1.221381121255e+00 1.226692297018e+00 1.231983596849e+00 1.237339709130e+00 1.242732089196e+00 1.248107487636e+00 1.253566294197e+00 1.258985045384e+00 1.264450318227e+00 1.269933482912e+00 1.275380101801e+00 1.280896080547e+00 1.286353734835e+00 1.291842222079e+00 1.297337540976e+00 1.302779800724e+00 1.308280369336e+00 1.313709665908e+00 1.319154954539e+00 1.324599889605e+00 1.329973357287e+00 1.335398271801e+00 1.340739756244e+00 1.346080113135e+00 1.351412221992e+00 1.356654594594e+00 1.361934266442e+00 1.367117216617e+00 1.372273541585e+00 1.377410856409e+00 1.382428415359e+00 1.387460810743e+00 1.392373830485e+00 1.397222072402e+00 1.402026848668e+00 1.406673777606e+00 1.411293581932e+00 1.415758917567e+00 1.420106904986e+00 1.424369501050e+00 1.428419608704e+00 1.432385030889e+00 1.436147027656e+00 1.439720124877e+00 1.443155238731e+00 1.446309738030e+00 1.449306212339e+00 1.452042128735e+00 1.454509123076e+00 1.456771164297e+00 1.458684305273e+00 1.460364130129e+00 1.461721004892e+00 1.462736629798e+00 1.463482519630e+00 1.463820481009e+00 1.463858254487e+00 1.463528389373e+00 1.462797080792e+00 1.461754536925e+00 1.460271550113e+00 1.458444731120e+00 1.456238239130e+00 1.453607603673e+00 1.450657627864e+00 1.447273230323e+00 1.443547270046e+00 1.439467324235e+00 1.434992762122e+00 1.430233355939e+00 1.425100183841e+00 1.419676964956e+00 1.413976975019e+00 1.407964008481e+00 1.401749622684e+00 1.395271853241e+00 1.388606501594e+00 1.381779290846e+00 1.374769198022e+00 1.367683473745e+00 1.360473672832e+00 1.353214007661e+00 1.345937145883e+00 1.338625101973e+00 1.331377211839e+00 1.324152295609e+00 1.317022176248e+00 1.310009898398e+00 1.303099682137e+00 1.296381702429e+00 1.289807241026e+00 1.283439265934e+00 1.277291716442e+00 1.271341451397e+00 1.265664282497e+00 1.260202455728e+00 1.255009876190e+00 1.250082707443e+00 1.245392944509e+00 1.241003200506e+00 1.236844031478e+00 1.232964079465e+00 1.229344687609e+00 1.225953679788e+00 1.222845997412e+00 1.219942089202e+00 1.217288396879e+00 1.214863750686e+00 1.212624992344e+00 1.210632718290e+00 1.208797457421e+00 1.207166881682e+00 1.205717450887e+00 1.204403208609e+00 1.203281906204e+00 1.202265593129e+00 1.201397058009e+00 1.200653349391e+00 1.199984213962e+00 1.199446931180e+00 1.198950965674e+00 1.198532675960e+00 1.198169311125e+00 1.197807943637e+00 1.197503063299e+00 1.197161907150e+00 1.196820371823e+00 1.196453697517e+00 1.196011314311e+00 1.195541631874e+00 1.194966472163e+00 1.194316193746e+00 1.193575138694e+00 1.192701093957e+00 1.191746432812e+00 1.190644833912e+00 1.189434741470e+00 1.188111218974e+00 1.186647818281e+00 1.185102892900e+00 1.183423286394e+00 1.181662766189e+00 1.179818044522e+00 1.177878969258e+00 1.175902587797e+00 1.173846279086e+00 1.171763400014e+00 1.169647003517e+00 1.167486866108e+00 1.165335950127e+00 1.163136289510e+00 1.160937904349e+00 1.158719937195e+00 1.156455989584e+00 1.154189102060e+00 1.151842085853e+00 1.149456454865e+00 1.146998781846e+00 1.144428273613e+00 1.141787682795e+00 1.138994932817e+00 1.136088054556e+00 1.133042961006e+00 1.129822013022e+00 1.126484216988e+00 1.122958409453e+00 1.119299335887e+00 1.115507933777e+00 1.111561814445e+00 1.107540025573e+00 1.103400642554e+00 1.099203041433e+00 1.094971735451e+00 1.090693786845e+00 1.086448894314e+00 1.082205406114e+00 1.078014067519e+00 1.073888895322e+00 1.069818010897e+00 1.065851662639e+00 1.061955225972e+00 1.058163173385e+00 1.054472524169e+00 1.050871662626e+00 1.047400598087e+00 1.044035411220e+00 1.040825284009e+00 1.037784942035e+00 1.034945448291e+00 1.032378246566e+00 1.030110293555e+00 1.028247744816e+00 1.026848693142e+00 1.026005381491e+00 1.025831547965e+00 1.026386388095e+00 1.027807671773e+00 1.030144355392e+00 1.033484411311e+00 1.037901945297e+00 1.043390769231e+00 1.050017177729e+00 1.057725386483e+00 1.066494977465e+00 1.076284166353e+00 1.086963929430e+00 1.098496415904e+00 1.110724173147e+00 1.123547570148e+00 1.136869255934e+00 1.150531407235e+00 1.164483379805e+00 1.178594132134e+00 1.192801718656e+00 1.207061525621e+00 1.221295385676e+00 1.235520705944e+00 1.249680824261e+00 1.263790082638e+00 1.277848067353e+00 1.291818910208e+00 1.305742236931e+00 1.319540503914e+00 1.333213821162e+00 1.346712293388e+00 1.359928618321e+00 1.372841123120e+00 1.385294311143e+00 1.397208027447e+00 1.408482610330e+00 1.418953015675e+00 1.428575183547e+00 1.437197293988e+00 1.444749792384e+00 1.451191103673e+00 1.456421587990e+00 1.460479166354e+00 1.463319470991e+00 1.464968545266e+00 1.465487803682e+00 1.464873077766e+00 1.463230143292e+00 1.460575761627e+00 1.456971400864e+00 1.452482748212e+00 1.447095461592e+00 1.440889101655e+00 1.433831164158e+00 1.425930612660e+00 1.417205720666e+00 1.407590273369e+00 1.397121719608e+00 1.385757908035e+00 1.373486858501e+00 1.360335762642e+00 1.346275886456e+00 1.331358946547e+00 1.315583495299e+00 1.298985620862e+00 1.281617573920e+00 1.263474932012e+00 1.244644698254e+00 1.225134034400e+00 1.205004569149e+00 1.184340038582e+00 1.163182716006e+00 1.141687386626e+00 1.119959192860e+00 1.098181572587e+00 1.076584445463e+00 1.055366245895e+00 1.034841505097e+00 1.015250595471e+00 9.968772780705e-01 9.799970993931e-01 9.647819103976e-01 9.514479030254e-01 9.400818048646e-01 9.307563769369e-01 9.235196629668e-01 9.183548730418e-01 9.153316752420e-01 9.144644049772e-01 9.158740547761e-01 9.197157668554e-01 9.261354696825e-01 9.353600042172e-01 9.474858931917e-01 9.625850305027e-01 9.805665679616e-01 1.001132580131e+00 1.023862463974e+00 1.048063527015e+00 1.072946693874e+00 1.097579315746e+00 1.120942307953e+00 1.142066436555e+00 1.159959255859e+00 1.173791584794e+00 1.182858183806e+00 1.186613560757e+00 1.180949026604e+00 1.166657324988e+00 1.152649632691e+00 1.144615475616e+00 1.139747056261e+00 1.129687055363e+00 1.108682574313e+00 1.079209376053e+00 1.050437874918e+00 1.030607888469e+00 1.019783059297e+00 1.010579782215e+00 9.963720832117e-01 9.784553338503e-01 9.656244841923e-01 9.662671790143e-01 9.801883080174e-01 9.989041456355e-01 1.014097536729e+00 1.025014530531e+00 1.038092102144e+00 1.059609442563e+00 1.088369555037e+00 1.115861381572e+00 1.133431886572e+00 1.139180724851e+00 1.138666511565e+00 1.139160052876e+00 1.142412241538e+00 1.142738376657e+00 1.132411389415e+00 1.109055617504e+00 1.078501256107e+00 1.050562801911e+00 1.030920813572e+00 1.016516455795e+00 9.995191282094e-01 9.759169694393e-01 9.503703183337e-01 9.326816223936e-01 9.283996939303e-01 9.327064188928e-01 9.345434850209e-01 9.264343400248e-01 9.103888150978e-01 8.952616383769e-01 8.877437904708e-01 8.852764752463e-01 8.786074471923e-01 8.613278489025e-01 8.371271673460e-01 8.184668214641e-01 8.165627735560e-01 8.310372127224e-01 8.511210574346e-01 8.669819458791e-01 8.783884936067e-01 8.933097367613e-01 9.182768231570e-01 9.497936076341e-01 9.760103235949e-01 9.865177734174e-01 9.804903496958e-01 9.672139629694e-01 9.586652058694e-01 9.595211801705e-01 9.643393271122e-01 9.655988545594e-01 9.641458540905e-01 9.712640249344e-01 9.978013408845e-01 9.407891719422e-01 8.941795497278e-01 9.141762768600e-01 9.348334795733e-01 8.777081918477e-01 7.629198884227e-01 7.119130304339e-01 7.947429844277e-01 9.122852965287e-01 9.682754501902e-01 9.559114118648e-01 9.160383082222e-01 8.718410049972e-01 8.139613931053e-01 7.562040462008e-01 7.606905278105e-01 8.426427037163e-01 9.176448664254e-01 9.106196789524e-01 8.411932005504e-01 8.218552245117e-01 9.135259769214e-01 1.013963052784e+00 1.009170375179e+00 8.917752626844e-01 7.788252949039e-01 8.085553083891e-01 9.209155114720e-01 9.751940382978e-01 9.512147137702e-01 9.466914569358e-01 1.029424060204e+00 1.112290307218e+00 1.075027775967e+00 9.027160106013e-01 7.460967137532e-01 8.232509331495e-01 1.028639982746e+00 1.135192637005e+00 1.074578139275e+00 9.332247754757e-01 8.825260650182e-01 9.535513315503e-01 9.873146346419e-01 8.882096643387e-01 7.391447578847e-01 7.635474608211e-01 9.599344215328e-01 1.094851620426e+00 1.043969721830e+00 8.392527893648e-01 6.757657328187e-01 7.571093064852e-01 9.188077818714e-01 9.556718955467e-01 8.518131299398e-01 7.566299016767e-01 8.335794289013e-01 9.793781296388e-01 1.010788816406e+00 8.808589198108e-01 7.196746192574e-01 7.787656081892e-01 1.008255784130e+00 1.154006688216e+00 1.098824348314e+00 8.807718172419e-01 7.176512091308e-01 8.476312942768e-01 1.078117302433e+00 1.163186637432e+00 1.037973012543e+00 7.977872243424e-01 7.075077857614e-01 8.837859988573e-01 1.057389594321e+00 1.050445512456e+00 8.642364112855e-01 6.710121879505e-01 7.289209874951e-01 9.277437586201e-01 1.015211709818e+00 9.186790020627e-01 7.334471745699e-01 6.974711114872e-01 8.661274292745e-01 1.007790139917e+00 9.921957240671e-01 8.546205253744e-01 7.717890027172e-01 8.753725262235e-01 1.024128679021e+00 1.055174858905e+00 9.467132014053e-01 8.215075277633e-01 8.562810854281e-01 1.011937684225e+00 1.106116897920e+00 1.050611311678e+00 8.889750814796e-01 7.886241907405e-01 8.850334945722e-01 1.054132308633e+00 1.125918124426e+00 1.041746187704e+00 8.564823207568e-01 7.428382792042e-01 8.461972157561e-01 1.030612436442e+00 1.113191341965e+00 1.027811870896e+00 8.281272284975e-01 7.075230467356e-01 8.308055367453e-01 1.025004571678e+00 1.092514835499e+00 9.834680234340e-01 7.883312414244e-01 7.213621353729e-01 8.531619375625e-01 9.771621057126e-01 9.616976488640e-01 8.395496840536e-01 7.682512683215e-01 8.390156604981e-01 9.168391964056e-01
 3.126328821774e+00 3.128819687663e+00 3.134960520708e+00 3.141163095070e+00 3.143797228459e+00 3.144282375367e+00 3.147028828643e+00 3.153217270295e+00 3.159183920171e+00 3.161618802352e+00 3.162235817245e+00 3.165335514101e+00 3.171707061462e+00 3.177495668408e+00 3.179706677088e+00 3.180473676128e+00 3.184024863270e+00 3.190633285737e+00 3.196243352916e+00 3.198257165722e+00 3.199194116883e+00 3.203121596113e+00 3.209911875741e+00 3.215408622619e+00 3.217264855685e+00 3.218246153114e+00 3.222392315435e+00 3.229337703898e+00 3.234776462864e+00 3.236467733794e+00 3.237393345090e+00 3.241608811850e+00 3.248585046693e+00 3.253912692464e+00 3.255448602273e+00 3.256304430358e+00 3.260521542639e+00 3.267427549121e+00 3.272561622586e+00 3.273933898138e+00 3.274838918754e+00 3.279210159295e+00 3.286049277236e+00 3.290876369097e+00 3.292103020040e+00 3.293260112920e+00 3.297954529329e+00 3.304727623232e+00 3.309195017374e+00 3.310316046082e+00 3.311836317542e+00 3.316921066171e+00 3.323629720264e+00 3.327740577034e+00 3.328804742373e+00 3.330741479845e+00 3.336189347164e+00 3.342767413034e+00 3.346554774140e+00 3.347660048833e+00 3.349978305464e+00 3.355630405304e+00 3.362017173657e+00 3.365572000560e+00 3.366785685019e+00 3.369419369202e+00 3.375157097233e+00 3.381308272721e+00 3.384711471001e+00 3.386115737801e+00 3.388998760479e+00 3.394679487200e+00 3.400592150003e+00 3.403951437255e+00 3.405571737541e+00 3.408624530029e+00 3.414202191228e+00 3.419912595953e+00 3.423299326632e+00 3.425165213702e+00 3.428322189153e+00 3.433720057807e+00 3.439267051116e+00 3.442764579534e+00 3.444859203932e+00 3.448047487441e+00 3.453252432361e+00 3.458672905197e+00 3.462328435100e+00 3.464670506663e+00 3.467848265389e+00 3.472816650370e+00 3.478143434655e+00 3.482004452984e+00 3.484576319503e+00 3.487717870117e+00 3.492450565639e+00 3.497693895707e+00 3.501776349051e+00 3.504607028856e+00 3.507694297940e+00 3.512147899521e+00 3.517291386497e+00 3.521609318924e+00 3.524708222154e+00 3.527758581828e+00 3.531922422699e+00 3.536911721589e+00 3.541437609266e+00 3.544862706061e+00 3.547934152104e+00 3.551797465780e+00 3.556566932732e+00 3.561245435170e+00 3.565018364578e+00 3.568223426227e+00 3.571857388981e+00 3.576340587170e+00 3.581067271205e+00 3.585188278250e+00 3.588626441447e+00 3.592121149457e+00 3.596296378964e+00 3.600934624024e+00 3.605312271166e+00 3.609065734482e+00 3.612564717225e+00 3.616449350276e+00 3.620880685867e+00 3.625381036097e+00 3.629440734593e+00 3.633085233125e+00 3.636797265571e+00 3.640946869717e+00 3.645404341564e+00 3.649710776579e+00 3.653603517335e+00 3.657305111878e+00 3.661222108087e+00 3.665487599890e+00 3.669863615365e+00 3.674019217011e+00 3.677877808619e+00 3.681690662595e+00 3.685732438296e+00 3.690010635994e+00 3.694291848065e+00 3.698369032942e+00 3.702255862230e+00 3.706161847805e+00 3.710258894300e+00 3.714503355276e+00 3.718719208918e+00 3.722785397627e+00 3.726732192291e+00 3.730701480104e+00 3.734810879639e+00 3.739028038524e+00 3.743225821441e+00 3.747320884821e+00 3.751323882985e+00 3.755339500554e+00 3.759461600900e+00 3.763672318587e+00 3.767870581908e+00 3.771987674584e+00 3.776031087143e+00 3.780082051963e+00 3.784214674469e+00 3.788409401366e+00 3.792592629894e+00 3.796713953421e+00 3.800779998859e+00 3.804849798468e+00 3.808975413351e+00 3.813144437514e+00 3.817299915138e+00 3.821411996269e+00 3.825497815920e+00 3.829590038900e+00 3.833714770723e+00 3.837854925756e+00 3.841985011088e+00 3.846102818466e+00 3.850218803847e+00 3.854333713543e+00 3.858455989808e+00 3.862575449551e+00 3.866691777901e+00 3.870818000785e+00 3.874948891392e+00 3.879070177550e+00 3.883183872539e+00 3.887291054964e+00 3.891402475864e+00 3.895528150678e+00 3.899658290505e+00 3.903772843876e+00 3.907879440525e+00 3.911985606781e+00 3.916102723683e+00 3.920227587358e+00 3.924345864596e+00 3.928450911394e+00 3.932557680442e+00 3.936672447888e+00 3.940790426748e+00 3.944905681926e+00 3.949009410709e+00 3.953109811212e+00 3.957219778931e+00 3.961336899635e+00 3.965446878976e+00 3.969543823274e+00 3.973641195750e+00 3.977747601692e+00 3.981860993851e+00 3.985965204024e+00 3.990055255241e+00 3.994151864333e+00 3.998257397657e+00 4.002363638474e+00 4.006460598188e+00 4.010546150370e+00 4.014640745862e+00 4.018747482394e+00 4.022846769806e+00 4.026931191005e+00 4.031013659187e+00 4.035108033264e+00 4.039209329682e+00 4.043299792309e+00 4.047373745710e+00 4.051452428528e+00 4.055545284756e+00 4.059634148074e+00 4.063711012073e+00 4.067779276255e+00 4.071851238727e+00 4.075933378383e+00 4.080009427092e+00 4.084068656791e+00 4.088131340182e+00 4.092198101888e+00 4.096259465866e+00 4.100313670996e+00 4.104361158871e+00 4.108415369983e+00 4.112469839797e+00 4.116506722515e+00 4.120539666872e+00 4.124577562822e+00 4.128615556955e+00 4.132647502179e+00 4.136664480297e+00 4.140676789256e+00 4.144703118377e+00 4.148723758903e+00 4.152729496773e+00 4.156726940427e+00 4.160730223072e+00 4.164737191494e+00 4.168737518289e+00 4.172725785864e+00 4.176711746246e+00 4.180700015635e+00 4.184687334526e+00 4.188668420399e+00 4.192644003965e+00 4.196617108599e+00 4.200588398481e+00 4.204553642163e+00 4.208516302397e+00 4.212477929665e+00 4.216433089153e+00 4.220376204290e+00 4.224324066767e+00 4.228265486562e+00 4.232207079825e+00 4.236139716898e+00 4.240063080914e+00 4.243984156619e+00 4.247904794699e+00 4.251819785889e+00 4.255728770142e+00 4.259632221673e+00 4.263526706985e+00 4.267416419985e+00 4.271301042139e+00 4.275181788714e+00 4.279060946821e+00 4.282928677594e+00 4.286790542442e+00 4.290645814672e+00 4.294497059251e+00 4.298345700492e+00 4.302186311392e+00 4.306021264566e+00 4.309849111750e+00 4.313672989609e+00 4.317489392133e+00 4.321301743332e+00 4.325108309443e+00 4.328907472737e+00 4.332700494975e+00 4.336486685369e+00 4.340267951606e+00 4.344044708584e+00 4.347811532991e+00 4.351573823404e+00 4.355327262091e+00 4.359075613791e+00 4.362816494791e+00 4.366552585299e+00 4.370280203114e+00 4.374000098664e+00 4.377711378242e+00 4.381416536897e+00 4.385118161363e+00 4.388811539290e+00 4.392494190667e+00 4.396168317442e+00 4.399835098146e+00 4.403499178421e+00 4.407151420640e+00 4.410797910892e+00 4.414432482405e+00 4.418057819615e+00 4.421680648415e+00 4.425296018064e+00 4.428898699812e+00 4.432492235136e+00 4.436076095018e+00 4.439652661157e+00 4.443226532824e+00 4.446787008539e+00 4.450336364422e+00 4.453876956479e+00 4.457409546607e+00 4.460935253182e+00 4.464451695889e+00 4.467956163650e+00 4.471450867681e+00 4.474935384001e+00 4.478417488306e+00 4.481885450829e+00 4.485341853982e+00 4.488788754084e+00 4.492226836148e+00 4.495657320420e+00 4.499078925973e+00 4.502486199568e+00 4.505881828021e+00 4.509271070260e+00 4.512651485269e+00 4.516020677541e+00 4.519374914500e+00 4.522721898343e+00 4.526057019081e+00 4.529383820371e+00 4.532701159813e+00 4.536001123358e+00 4.539290377592e+00 4.542571983539e+00 4.545843988786e+00 4.549103407789e+00 4.552348420002e+00 4.555581717838e+00 4.558805180045e+00 4.562019748365e+00 4.565219366021e+00 4.568406707576e+00 4.571580595592e+00 4.574745861402e+00 4.577896498326e+00 4.581039422249e+00 4.584164091741e+00 4.587279024427e+00 4.590381211757e+00 4.593471797480e+00 4.596549135979e+00 4.599612357820e+00 4.602665938381e+00 4.605702230280e+00 4.608726155768e+00 4.611738176522e+00 4.614738917652e+00 4.617725947491e+00 4.620697755295e+00 4.623655092988e+00 4.626597592694e+00 4.629530409456e+00 4.632449377482e+00 4.635350913867e+00 4.638237830185e+00 4.641111269599e+00 4.643973739688e+00 4.646819665422e+00 4.649651528396e+00 4.652465550569e+00 4.655267679634e+00 4.658053275405e+00 4.660825464323e+00 4.663580631799e+00 4.666322226001e+00 4.669048141347e+00 4.671756721649e+00 4.674452252315e+00 4.677130675509e+00 4.679795948921e+00 4.682441931562e+00 4.685072426254e+00 4.687687195081e+00 4.690287947933e+00 4.692869926340e+00 4.695438279441e+00 4.697989186828e+00 4.700521033593e+00 4.703038577609e+00 4.705539775788e+00 4.708024616167e+00 4.710491613849e+00 4.712940652211e+00 4.715373592642e+00 4.717787260693e+00 4.720187073517e+00 4.722566242790e+00 4.724929840635e+00 4.727272972885e+00 4.729599344636e+00 4.731910549564e+00 4.734201330500e+00 4.736473289716e+00 4.738729301250e+00 4.740963173037e+00 4.743180326968e+00 4.745378809400e+00 4.747558629365e+00 4.749719582823e+00 4.751860418250e+00 4.753982067573e+00 4.756084932434e+00 4.758166454141e+00 4.760230844237e+00 4.762272969651e+00 4.764298318751e+00 4.766299524335e+00 4.768283597833e+00 4.770246735189e+00 4.772188010087e+00 4.774109467589e+00 4.776009314807e+00 4.777889224055e+00 4.779749666734e+00 4.781587481303e+00 4.783403571651e+00 4.785198188786e+00 4.786971000754e+00 4.788723224969e+00 4.790450480674e+00 4.792158875564e+00 4.793844031218e+00 4.795506499179e+00 4.797146234643e+00 4.798763952864e+00 4.800358185109e+00 4.801927013096e+00 4.803478728435e+00 4.805000186480e+00 4.806503532686e+00 4.807982066690e+00 4.809434718035e+00 4.810863419154e+00 4.812269083968e+00 4.813650668753e+00 4.815004790575e+00 4.816338195840e+00 4.817645214593e+00 4.818926111490e+00 4.820183180898e+00 4.821413646990e+00 4.822619827764e+00 4.823798927712e+00 4.824953384988e+00 4.826080722242e+00 4.827181229511e+00 4.828258601566e+00 4.829304790565e+00 4.830324999234e+00 4.831320352586e+00 4.832283527934e+00 4.833224685434e+00 4.834137938455e+00 4.835021110655e+00 4.835876537521e+00 4.836701570615e+00 4.837501987379e+00 4.838271022447e+00 4.839013829277e+00 4.839725396151e+00 4.840405056617e+00 4.841061966141e+00 4.841682793265e+00 4.842278203890e+00 4.842841920304e+00 4.843373745208e+00 4.843876712183e+00 4.844347782998e+00 4.844790137259e+00 4.845196909862e+00 4.845574502106e+00 4.845924908594e+00 4.846234314237e+00 4.846520439468e+00 4.846767927764e+00 4.846985252049e+00 4.847171142864e+00 4.847318883391e+00 4.847441384984e+00 4.847521600470e+00 4.847571569986e+00 4.847591505252e+00 4.847570349563e+00 4.847523448623e+00 4.847433063707e+00 4.847312258136e+00 4.847154498660e+00 4.846959615965e+00 4.846734181956e+00 4.846466604989e+00 4.846168587227e+00 4.845831147833e+00 4.845454538075e+00 4.845047568784e+00 4.844595666361e+00 4.844112267793e+00 4.843586861314e+00 4.843023683493e+00 4.842425362814e+00 4.841782352425e+00 4.841109718095e+00 4.840389433880e+00 4.839633273539e+00 4.838837965061e+00 4.837998544681e+00 4.837123564213e+00 4.836205035247e+00 4.835247275899e+00 4.834248124603e+00 4.833206409943e+00 4.832123783072e+00 4.830997756226e+00 4.829830266937e+00 4.828620783580e+00 4.827365696913e+00 4.826070128297e+00 4.824728233566e+00 4.823345597982e+00 4.821919965010e+00 4.820443684844e+00 4.818928276369e+00 4.817364306448e+00 4.815754847464e+00 4.814102551637e+00 4.812400192959e+00 4.810657271627e+00 4.808861348728e+00 4.807021587750e+00 4.805134710367e+00 4.803196913217e+00 4.801216976344e+00 4.799182835937e+00 4.797103265899e+00 4.794976040765e+00 4.792792323081e+00 4.790568239223e+00 4.788286996239e+00 4.785959535690e+00 4.783580133147e+00 4.781146578795e+00 4.778671525632e+00 4.776134353781e+00 4.773551043947e+00 4.770915408520e+00 4.768220324405e+00 4.765481415940e+00 4.762682110058e+00 4.759831815749e+00 4.756929852267e+00 4.753968044002e+00 4.750957486680e+00 4.747887512573e+00 4.744765327746e+00 4.741585772020e+00 4.738348187019e+00 4.735060087067e+00 4.731708829832e+00 4.728304727975e+00 4.724841581121e+00 4.721318434637e+00 4.717742923662e+00 4.714101412264e+00 4.710407249185e+00 4.706652175283e+00 4.702834337117e+00 4.698963658521e+00 4.695024970424e+00 4.691031571151e+00 4.686977392994e+00 4.682854886866e+00 4.678682736912e+00 4.674438019494e+00 4.670136812262e+00 4.665772576858e+00 4.661339537382e+00 4.656854634106e+00 4.652296545482e+00 4.647680495037e+00 4.642998045955e+00 4.638248145016e+00 4.633444721375e+00 4.628561466271e+00 4.623623295623e+00 4.618616656251e+00 4.613539486047e+00 4.608406067992e+00 4.603195563390e+00 4.597924643259e+00 4.592586636654e+00 4.587174953967e+00 4.581705292599e+00 4.576157795012e+00 4.570547450827e+00 4.564870605962e+00 4.559117989015e+00 4.553307127241e+00 4.547414860857e+00 4.541459948401e+00 4.535434609784e+00 4.529332991954e+00 4.523172940318e+00 4.516930422949e+00 4.510624557195e+00 4.504245737473e+00 4.497789633018e+00 4.491274720216e+00 4.484673205791e+00 4.478010689303e+00 4.471271842933e+00 4.464455832687e+00 4.457578958316e+00 4.450615549892e+00 4.443589565089e+00 4.436487726186e+00 4.429305780579e+00 4.422061810576e+00 4.414732019087e+00 4.407336520895e+00 4.399864665390e+00 4.392313568807e+00 4.384700176657e+00 4.376996446404e+00 4.369229654078e+00 4.361385326237e+00 4.353460329129e+00 4.345471605564e+00 4.337393478893e+00 4.329250957445e+00 4.321028634820e+00 4.312726622300e+00 4.304361705520e+00 4.295907259292e+00 4.287386003401e+00 4.278786421736e+00 4.270104556696e+00 4.261359893958e+00 4.252525506711e+00 4.243624834249e+00 4.234645768606e+00 4.225585076174e+00 4.216459843279e+00 4.207247593608e+00 4.197966269889e+00 4.188606855873e+00 4.179165452462e+00 4.169662380773e+00 4.160068088449e+00 4.150408790420e+00 4.140671353257e+00 4.130850704876e+00 4.120969250441e+00 4.110996958628e+00 4.100959892627e+00 4.090847014946e+00 4.080652659488e+00 4.070394395308e+00 4.060047167910e+00 4.049637570332e+00 4.039151532246e+00 4.028581508158e+00 4.017954126167e+00 4.007236847721e+00 3.996456972867e+00 3.985602146013e+00 3.974665545280e+00 3.963671017783e+00 3.952589174232e+00 3.941446136646e+00 3.930229287222e+00 3.918929627163e+00 3.907577608350e+00 3.896138123287e+00 3.884634676181e+00 3.873065846413e+00 3.861413414860e+00 3.849707131384e+00 3.837918544820e+00 3.826068503296e+00 3.814151279323e+00 3.802153534286e+00 3.790107558172e+00 3.777976163528e+00 3.765786300904e+00 3.753534258393e+00 3.741202834246e+00 3.728823424439e+00 3.716360896009e+00 3.703845228061e+00 3.691267035596e+00 3.678611335767e+00 3.665912151532e+00 3.653133044042e+00 3.640300017910e+00 3.627408627884e+00 3.614443409215e+00 3.601435474535e+00 3.588353300106e+00 3.575215684554e+00 3.562028578843e+00 3.548763039470e+00 3.535465504342e+00 3.522090811174e+00 3.508668016107e+00 3.495196324942e+00 3.481650159405e+00 3.468074515168e+00 3.454426528178e+00 3.440729575499e+00 3.426995156471e+00 3.413182292990e+00 3.399345628138e+00 3.385442954776e+00 3.371491413934e+00 3.357506153754e+00 3.343450046030e+00 3.329369389494e+00 3.315229249800e+00 3.301043763940e+00 3.286829000595e+00 3.272545750289e+00 3.258244772271e+00 3.243888510043e+00 3.229486442025e+00 3.215063012691e+00 3.200575610234e+00 3.186071827819e+00 3.171517591565e+00 3.156924636083e+00 3.142313982661e+00 3.127640970494e+00 3.112958526889e+00 3.098230331379e+00 3.083465775428e+00 3.068690555143e+00 3.053858542413e+00 3.039020172430e+00 3.024142397522e+00 3.009229897140e+00 2.994312709344e+00 2.979340155781e+00 2.964369380800e+00 2.949365718205e+00 2.934327794512e+00 2.919296195692e+00 2.904210236220e+00 2.889130285297e+00 2.874023689545e+00 2.858888566775e+00 2.843762562745e+00 2.828588738322e+00 2.813424555480e+00 2.798241945831e+00 2.783030596031e+00 2.767839302505e+00 2.752601914390e+00 2.737380538806e+00 2.722147956855e+00 2.706889005223e+00 2.691656416335e+00 2.676385000294e+00 2.661133338892e+00 2.645874921809e+00 2.630597094601e+00 2.615353213767e+00 2.600070816685e+00 2.584816823049e+00 2.569565158875e+00 2.554293245721e+00 2.539066215965e+00 2.523807711697e+00 2.508578221293e+00 2.493361999577e+00 2.478128610069e+00 2.462946174582e+00 2.447738026232e+00 2.432565373780e+00 2.417412334396e+00 2.402247645723e+00 2.387143227511e+00 2.372015588928e+00 2.356928556497e+00 2.341871383412e+00 2.326803664163e+00 2.311804347344e+00 2.296791402357e+00 2.281823297129e+00 2.266889331065e+00 2.251952435830e+00 2.237090329196e+00 2.222218747870e+00 2.207397373528e+00 2.192620810572e+00 2.177843426846e+00 2.163150144620e+00 2.148452554701e+00 2.133809589137e+00 2.119221294838e+00 2.104634428590e+00 2.090139226367e+00 2.075645865537e+00 2.061213527187e+00 2.046844151486e+00 2.032478550519e+00 2.018216746652e+00 2.003961623841e+00 1.989771070328e+00 1.975654186079e+00 1.961541813764e+00 1.947543722628e+00 1.933557520337e+00 1.919642684051e+00 1.905810953367e+00 1.891989464217e+00 1.878287343823e+00 1.864605592944e+00 1.851001207253e+00 1.837487685396e+00 1.823988469571e+00 1.810617990659e+00 1.797275840598e+00 1.784013244610e+00 1.770853940116e+00 1.757713476964e+00 1.744711129795e+00 1.731742384986e+00 1.718860769726e+00 1.706089493615e+00 1.693341306947e+00 1.680741112180e+00 1.668181178903e+00 1.655713877385e+00 1.643368724551e+00 1.631049855874e+00 1.618887958990e+00 1.606776930144e+00 1.594757927907e+00 1.582876358210e+00 1.571023195067e+00 1.559335778543e+00 1.547707569388e+00 1.536178928999e+00 1.524795189571e+00 1.513447788091e+00 1.502273963860e+00 1.491170098922e+00 1.480167934675e+00 1.469324485083e+00 1.458521214665e+00 1.447901138951e+00 1.437358157155e+00 1.426926007699e+00 1.416663319907e+00 1.406447138168e+00 1.396422978785e+00 1.386487018425e+00 1.376665535640e+00 1.367025113363e+00 1.357438571905e+00 1.348052680876e+00 1.338763535893e+00 1.329596788408e+00 1.320623893819e+00 1.311709948546e+00 1.303007741620e+00 1.294411311390e+00 1.285941589985e+00 1.277676784840e+00 1.269478452600e+00 1.261497770880e+00 1.253633934589e+00 1.245905208214e+00 1.238389732335e+00 1.230945639864e+00 1.223730714552e+00 1.216636700387e+00 1.209683544436e+00 1.202954093379e+00 1.196301334860e+00 1.189882044127e+00 1.183596974737e+00 1.177451516626e+00 1.171538996168e+00 1.165707568362e+00 1.160113897434e+00 1.154661305726e+00 1.149351083817e+00 1.144279451288e+00 1.139291457410e+00 1.134545300516e+00 1.129943073953e+00 1.125485986261e+00 1.121272112564e+00 1.117142386654e+00 1.113256616646e+00 1.109516464496e+00 1.105918828874e+00 1.102568884107e+00 1.099300451184e+00 1.096274907822e+00 1.093398064937e+00 1.090661493306e+00 1.088170100739e+00 1.085760553920e+00 1.083589819685e+00 1.081567043289e+00 1.079677808749e+00 1.078033367288e+00 1.076467285167e+00 1.075133598327e+00 1.073948746335e+00 1.072890047571e+00 1.072073712344e+00 1.071332282996e+00 1.070814927995e+00 1.070443144949e+00 1.070193034809e+00 1.070178351865e+00 1.070236089672e+00 1.070511173567e+00 1.070930121593e+00 1.071460857386e+00 1.072222234694e+00 1.073054504301e+00 1.074092591256e+00 1.075273082083e+00 1.076556671399e+00 1.078067310322e+00 1.079641682336e+00 1.081413337706e+00 1.083324170261e+00 1.085332377042e+00 1.087556202985e+00 1.089842703166e+00 1.092313622484e+00 1.094917027605e+00 1.097610771833e+00 1.100507180914e+00 1.103460907538e+00 1.106587852511e+00 1.109838694354e+00 1.113169058359e+00 1.116690967290e+00 1.120260209131e+00 1.123984601270e+00 1.127824301655e+00 1.131729667908e+00 1.135807877264e+00 1.139924305641e+00 1.144178177670e+00 1.148531266555e+00 1.152932940884e+00 1.157491133405e+00 1.162068414990e+00 1.166764981794e+00 1.171542968616e+00 1.176349701819e+00 1.181289763691e+00 1.186232191005e+00 1.191271246661e+00 1.196370881268e+00 1.201481374029e+00 1.206701020423e+00 1.211905406346e+00 1.217179819497e+00 1.222496939327e+00 1.227800898857e+00 1.233195649264e+00 1.238554604078e+00 1.243965688591e+00 1.249397824416e+00 1.254801847928e+00 1.260274863749e+00 1.265696119729e+00 1.271151526606e+00 1.276614085675e+00 1.282030423331e+00 1.287506795707e+00 1.292915751849e+00 1.298346733056e+00 1.303777191391e+00 1.309144865559e+00 1.314567237727e+00 1.319912391825e+00 1.325269194452e+00 1.330621115244e+00 1.335898334571e+00 1.341226358597e+00 1.346468789696e+00 1.351712427004e+00 1.356951456686e+00 1.362101488536e+00 1.367293969560e+00 1.372395537710e+00 1.377478134633e+00 1.382551302083e+00 1.387514414357e+00 1.392505297077e+00 1.397390948057e+00 1.402228670146e+00 1.407040102485e+00 1.411710624435e+00 1.416377556060e+00 1.420910260094e+00 1.425348410179e+00 1.429730738438e+00 1.433921911961e+00 1.438060254259e+00 1.442025655727e+00 1.445827441493e+00 1.449524308499e+00 1.452969783968e+00 1.456291788118e+00 1.459386210726e+00 1.462239512481e+00 1.464923666741e+00 1.467288052592e+00 1.469447944215e+00 1.471318813519e+00 1.472867642841e+00 1.474180712749e+00 1.475106214528e+00 1.475751850604e+00 1.476052432095e+00 1.475965007295e+00 1.475580935489e+00 1.474765070179e+00 1.473607936490e+00 1.472076202371e+00 1.470113088070e+00 1.467826004938e+00 1.465093201942e+00 1.461998621701e+00 1.458531905425e+00 1.454639881746e+00 1.450433022143e+00 1.445814130315e+00 1.440861665642e+00 1.435585191407e+00 1.429941620691e+00 1.424041682975e+00 1.417814536992e+00 1.411329881129e+00 1.404618525272e+00 1.397644052645e+00 1.390516847396e+00 1.383183647823e+00 1.375716871101e+00 1.368146451491e+00 1.360451081721e+00 1.352733131009e+00 1.344948874077e+00 1.337164898530e+00 1.329412880309e+00 1.321674168365e+00 1.314039246460e+00 1.306465913039e+00 1.299016592669e+00 1.291709079180e+00 1.284524291910e+00 1.277541700421e+00 1.270709703958e+00 1.264083194022e+00 1.257668385292e+00 1.251438384460e+00 1.245461619901e+00 1.239675425646e+00 1.234130630376e+00 1.228820942635e+00 1.223712396887e+00 1.218868508436e+00 1.214217122376e+00 1.209807282805e+00 1.205622631534e+00 1.201627890549e+00 1.197884198033e+00 1.194314542090e+00 1.190965741354e+00 1.187823059805e+00 1.184846847999e+00 1.182096177682e+00 1.179497472515e+00 1.177088562723e+00 1.174859076885e+00 1.172764182314e+00 1.170862118301e+00 1.169076143051e+00 1.167442373440e+00 1.165947887841e+00 1.164544035377e+00 1.163283065242e+00 1.162091036692e+00 1.160995314558e+00 1.159983492096e+00 1.159006443736e+00 1.158114386922e+00 1.157233113277e+00 1.156394473431e+00 1.155582250507e+00 1.154760056171e+00 1.153974759190e+00 1.153163999072e+00 1.152366209422e+00 1.151575063809e+00 1.150762602140e+00 1.149982680696e+00 1.149186581024e+00 1.148422429979e+00 1.147684583595e+00 1.146962503594e+00 1.146312871340e+00 1.145683290910e+00 1.145132809105e+00 1.144647196413e+00 1.144210164276e+00 1.143876683873e+00 1.143579604379e+00 1.143366078474e+00 1.143204316573e+00 1.143064983646e+00 1.142980545625e+00 1.142867205681e+00 1.142753773380e+00 1.142592574112e+00 1.142334902201e+00 1.142009135982e+00 1.141517097615e+00 1.140881589337e+00 1.140063819971e+00 1.139010991771e+00 1.137762320761e+00 1.136238956054e+00 1.134474984745e+00 1.132457317585e+00 1.130158244840e+00 1.127637673199e+00 1.124852128379e+00 1.121855630879e+00 1.118659355029e+00 1.115263231452e+00 1.111738094432e+00 1.108060468053e+00 1.104290165269e+00 1.100446610122e+00 1.096528462552e+00 1.092598555819e+00 1.088636403237e+00 1.084682408983e+00 1.080748018084e+00 1.076837267577e+00 1.072992441746e+00 1.069200504927e+00 1.065516132520e+00 1.061951927114e+00 1.058548128094e+00 1.055374836988e+00 1.052458951749e+00 1.049907324862e+00 1.047775818454e+00 1.046169657151e+00 1.045198137027e+00 1.044939224241e+00 1.045538806724e+00 1.047063307002e+00 1.049628725280e+00 1.053320900417e+00 1.058167953115e+00 1.064262916355e+00 1.071567269637e+00 1.080088965723e+00 1.089799101470e+00 1.100584517026e+00 1.112404737441e+00 1.125100634564e+00 1.138564373430e+00 1.152675020444e+00 1.167250793367e+00 1.182208213072e+00 1.197378945658e+00 1.212666645103e+00 1.227984079983e+00 1.243219117238e+00 1.258355779299e+00 1.273304701654e+00 1.288063910690e+00 1.302615779125e+00 1.316913678628e+00 1.331001090902e+00 1.344810706439e+00 1.358350127650e+00 1.371592437661e+00 1.384446696735e+00 1.396912394300e+00 1.408852787187e+00 1.420199936728e+00 1.430861812208e+00 1.440679596016e+00 1.449595025035e+00 1.457448275825e+00 1.464150815307e+00 1.469634471056e+00 1.473774089987e+00 1.476579234690e+00 1.477978371207e+00 1.477978562132e+00 1.476621529658e+00 1.473899895026e+00 1.469921223220e+00 1.464713993321e+00 1.458366143408e+00 1.450973453659e+00 1.442567171223e+00 1.433268156550e+00 1.423097955122e+00 1.412111797811e+00 1.400379191430e+00 1.387877058273e+00 1.374677219126e+00 1.360766413200e+00 1.346162939537e+00 1.330904150400e+00 1.314968280715e+00 1.298424541433e+00 1.281265346629e+00 1.263534368172e+00 1.245288557745e+00 1.226521927176e+00 1.207330656266e+00 1.187725949756e+00 1.167775948751e+00 1.147570334179e+00 1.127158087208e+00 1.106697173185e+00 1.086294150021e+00 1.066137132874e+00 1.046454286568e+00 1.027442019304e+00 1.009416957175e+00 9.926127427955e-01 9.773029398571e-01 9.637467253686e-01 9.520852109601e-01 9.424843975941e-01 9.349578971271e-01 9.294876125674e-01 9.259943240980e-01 9.243171466674e-01 9.243644565498e-01 9.259833208423e-01 9.291378926312e-01 9.338544483526e-01 9.401945195419e-01 9.483690642292e-01 9.585375750348e-01 9.709221780822e-01 9.856651758945e-01 1.002766192373e+00 1.022141099099e+00 1.043436660247e+00 1.066178503070e+00 1.089695556024e+00 1.113158858322e+00 1.135716766211e+00 1.156402598109e+00 1.174349742728e+00 1.188738498554e+00 1.198857113231e+00 1.198563410994e+00 1.190113777699e+00 1.182437545713e+00 1.180939325723e+00 1.182400537187e+00 1.178186548038e+00 1.162469913504e+00 1.137672350567e+00 1.112752557508e+00 1.095604766224e+00 1.086068777657e+00 1.076749513321e+00 1.060991777894e+00 1.039911073109e+00 1.022141937190e+00 1.016368011373e+00 1.023180596998e+00 1.034823846405e+00 1.043183213541e+00 1.047406824561e+00 1.054058088095e+00 1.069970775655e+00 1.094601079186e+00 1.119634360944e+00 1.136099293494e+00 1.141586029015e+00 1.141304504992e+00 1.142438838171e+00 1.146789349577e+00 1.148631170585e+00 1.139971898346e+00 1.117995911464e+00 1.088089856930e+00 1.059857774512e+00 1.039127808430e+00 1.023233193605e+00 1.004650588903e+00 9.794168567298e-01 9.521297243853e-01 9.327258537265e-01 9.271932334996e-01 9.312068007499e-01 9.339181040374e-01 9.277055872557e-01 9.141830290854e-01 9.016959521679e-01 8.964758900524e-01 8.956915640233e-01 8.899166009404e-01 8.723927464571e-01 8.461262194248e-01 8.228526241277e-01 8.137365110369e-01 8.193472700193e-01 8.301622552478e-01 8.372275204923e-01 8.410206626103e-01 8.504664493442e-01 8.730683318211e-01 9.056477285138e-01 9.360284246922e-01 9.533645931681e-01 9.564707720566e-01 9.538943232531e-01 9.560528102026e-01 9.656090481828e-01 9.757111372842e-01 9.785068065130e-01 9.753117498631e-01 9.784552678168e-01 9.958829896955e-01 9.352185869666e-01 8.859323037111e-01 9.023333760623e-01 9.197667856482e-01 8.684126766034e-01 7.805890978010e-01 7.730645479148e-01 8.784958925212e-01 9.879954381495e-01 1.016700695508e+00 9.656682637354e-01 8.872083767934e-01 8.238903647391e-01 7.823690492319e-01 7.759235221126e-01 8.346704252829e-01 9.321432632463e-01 9.837318638742e-01 9.346325016959e-01 8.273224470562e-01 8.035206866077e-01 9.217060875178e-01 1.040812208335e+00 1.029658784208e+00 8.816190761437e-01 7.361943344820e-01 7.825358413904e-01 9.461489551598e-01 1.039663854737e+00 1.015360391911e+00 9.560782400701e-01 9.658106913484e-01 1.015712630487e+00 9.954395170590e-01 8.782378662662e-01 7.881753509348e-01 8.775977862912e-01 1.051331133680e+00 1.129069505636e+00 1.053290176456e+00 9.083021029386e-01 8.615962507809e-01 9.412871283021e-01 9.896000455456e-01 9.127097162464e-01 7.826008438589e-01 7.917127026894e-01 9.553623522518e-01 1.074879188564e+00 1.029822409560e+00 8.448861267178e-01 6.913207883105e-01 7.487504962691e-01 8.886403203854e-01 9.257635684991e-01 8.407762013554e-01 7.615408156056e-01 8.228709331077e-01 9.407828546593e-01 9.578080328383e-01 8.333029257350e-01 6.909864978629e-01 7.564073713434e-01 9.728253956068e-01 1.109375738973e+00 1.060221720459e+00 8.627429060694e-01 7.156047910222e-01 8.284334090698e-01 1.036671207046e+00 1.118423609003e+00 1.017036582267e+00 8.295252927505e-01 7.797408993064e-01 9.290842547378e-01 1.059140161921e+00 1.024278887733e+00 8.437056624040e-01 7.101388991278e-01 8.231330987910e-01 1.014313330975e+00 1.063719715011e+00 9.182592313489e-01 6.975229522999e-01 6.906421273726e-01 9.129261579194e-01 1.073939628290e+00 1.041354439303e+00 8.555360768430e-01 7.227558877398e-01 8.342391154121e-01 1.017829828868e+00 1.070188327871e+00 9.601741448382e-01 8.151336113453e-01 8.360450298731e-01 9.939411957555e-01 1.087608622769e+00 1.021523541053e+00 8.499440749081e-01 7.691200860782e-01 9.049734393847e-01 1.084453670555e+00 1.131736586408e+00 1.003179010943e+00 7.873579042826e-01 7.163059804910e-01 8.956249559701e-01 1.096306276876e+00 1.141887074966e+00 9.951794244470e-01 7.535584194428e-01 6.841163270045e-01 8.946261608456e-01 1.105540764187e+00 1.135016377530e+00 9.624630769279e-01 7.208728520326e-01 6.972250066893e-01 9.039383336052e-01 1.050612134259e+00 1.010489106711e+00 8.344961145314e-01 7.245810116721e-01 8.194759571063e-01 9.402939470577e-01
 3.162116655483e+00 3.164631067992e+00 3.170834328416e+00 3.177106140405e+00 3.179771807678e+00 3.180253987106e+00 3.183017920750e+00 3.189269897581e+00 3.195307715665e+00 3.197771743748e+00 3.198381182330e+00 3.201498684683e+00 3.207929780138e+00 3.213784740305e+00 3.216019223157e+00 3.216784770408e+00 3.220352735541e+00 3.227019765638e+00 3.232690549395e+00 3.234726285348e+00 3.235663324330e+00 3.239618530504e+00 3.246469633551e+00 3.252021748464e+00 3.253898639052e+00 3.254888167779e+00 3.259067996290e+00 3.266078647839e+00 3.271571251344e+00 3.273279179436e+00 3.274210902002e+00 3.278466910909e+00 3.285511992072e+00 3.290895591600e+00 3.292447279182e+00 3.293305845939e+00 3.297565012237e+00 3.304543926791e+00 3.309732187898e+00 3.311116045607e+00 3.312022590818e+00 3.316428981434e+00 3.323343586271e+00 3.328229843936e+00 3.329460565446e+00 3.330610782993e+00 3.335342898483e+00 3.342192511683e+00 3.346714141003e+00 3.347834851981e+00 3.349347125846e+00 3.354471386997e+00 3.361254171261e+00 3.365413926968e+00 3.366475388253e+00 3.368406545265e+00 3.373891457464e+00 3.380540857158e+00 3.384373330273e+00 3.385475281860e+00 3.387789516280e+00 3.393484064860e+00 3.399936134217e+00 3.403530985556e+00 3.404740148824e+00 3.407374493387e+00 3.413152205579e+00 3.419366527422e+00 3.422803500270e+00 3.424206268067e+00 3.427095440591e+00 3.432817161047e+00 3.438787034048e+00 3.442176079864e+00 3.443798517206e+00 3.446858207057e+00 3.452475413001e+00 3.458240860173e+00 3.461657566759e+00 3.463526548576e+00 3.466692392667e+00 3.472127160516e+00 3.477722616738e+00 3.481250755834e+00 3.483351553137e+00 3.486550319399e+00 3.491791032331e+00 3.497257636247e+00 3.500941666347e+00 3.503290358931e+00 3.506481027695e+00 3.511482198610e+00 3.516851655694e+00 3.520741375131e+00 3.523324056622e+00 3.526477266224e+00 3.531239217751e+00 3.536522578056e+00 3.540635329852e+00 3.543480319476e+00 3.546581132486e+00 3.551058568601e+00 3.556235988790e+00 3.560585091447e+00 3.563702266366e+00 3.566764414993e+00 3.570950955222e+00 3.575968514801e+00 3.580525686939e+00 3.583972796159e+00 3.587057327470e+00 3.590939017541e+00 3.595735250690e+00 3.600444313386e+00 3.604238588086e+00 3.607458378715e+00 3.611109171553e+00 3.615614469875e+00 3.620367663045e+00 3.624514197501e+00 3.627969756420e+00 3.631479411452e+00 3.635674703017e+00 3.640335300343e+00 3.644737587731e+00 3.648512897887e+00 3.652026448230e+00 3.655926946964e+00 3.660379411965e+00 3.664903565871e+00 3.668982062349e+00 3.672645914783e+00 3.676371853602e+00 3.680538806012e+00 3.685017644732e+00 3.689343446241e+00 3.693252700252e+00 3.696972577042e+00 3.700902792452e+00 3.705184723709e+00 3.709583118654e+00 3.713756422652e+00 3.717628492936e+00 3.721455923269e+00 3.725516331811e+00 3.729807819383e+00 3.734105771146e+00 3.738201263306e+00 3.742101770557e+00 3.746021233341e+00 3.750134343124e+00 3.754391167558e+00 3.758622129602e+00 3.762704699970e+00 3.766663873275e+00 3.770646784536e+00 3.774770633485e+00 3.778998658674e+00 3.783211835243e+00 3.787321632080e+00 3.791338350287e+00 3.795364004060e+00 3.799499095972e+00 3.803723043313e+00 3.807934996222e+00 3.812065131953e+00 3.816119720773e+00 3.820181321528e+00 3.824324860026e+00 3.828531614010e+00 3.832727087086e+00 3.836857474381e+00 3.840934321120e+00 3.845014500982e+00 3.849150666649e+00 3.853329582680e+00 3.857495064261e+00 3.861617931725e+00 3.865711900050e+00 3.869814157610e+00 3.873945703748e+00 3.878096283133e+00 3.882234018104e+00 3.886360425350e+00 3.890483211344e+00 3.894606612882e+00 3.898731913379e+00 3.902861674190e+00 3.906986734578e+00 3.911118608622e+00 3.915256844839e+00 3.919386418929e+00 3.923503486015e+00 3.927615910779e+00 3.931731891555e+00 3.935863474832e+00 3.939998212269e+00 3.944118396949e+00 3.948227806347e+00 3.952340296583e+00 3.956459412157e+00 3.960588779316e+00 3.964711763060e+00 3.968820289786e+00 3.972928317502e+00 3.977046042064e+00 3.981167302528e+00 3.985285753396e+00 3.989391987569e+00 3.993490467390e+00 3.997604217107e+00 4.001724485007e+00 4.005833132267e+00 4.009933979235e+00 4.014029650353e+00 4.018135454978e+00 4.022249701588e+00 4.026354440036e+00 4.030444130529e+00 4.034539969185e+00 4.038645750985e+00 4.042751457499e+00 4.046845652318e+00 4.050929024445e+00 4.055021467109e+00 4.059127829610e+00 4.063223461733e+00 4.067304809293e+00 4.071385944939e+00 4.075477947917e+00 4.079574592496e+00 4.083660732241e+00 4.087730182361e+00 4.091803889378e+00 4.095892027263e+00 4.099979003936e+00 4.104049010344e+00 4.108109688924e+00 4.112176880750e+00 4.116253979206e+00 4.120322801453e+00 4.124374291273e+00 4.128431477380e+00 4.132490266016e+00 4.136543327632e+00 4.140591030154e+00 4.144630397249e+00 4.148673513675e+00 4.152720157497e+00 4.156748779478e+00 4.160771022908e+00 4.164799436293e+00 4.168827913355e+00 4.172848033067e+00 4.176853851411e+00 4.180856446130e+00 4.184869889828e+00 4.188878749684e+00 4.192871427034e+00 4.196858650229e+00 4.200847601993e+00 4.204841357578e+00 4.208830596858e+00 4.212803478499e+00 4.216773325374e+00 4.220749933840e+00 4.224720635146e+00 4.228687076950e+00 4.232649138339e+00 4.236604351532e+00 4.240559881826e+00 4.244508873392e+00 4.248452945513e+00 4.252396895318e+00 4.256334495470e+00 4.260263231612e+00 4.264188096794e+00 4.268116401226e+00 4.272038827951e+00 4.275951514751e+00 4.279854974989e+00 4.283757396006e+00 4.287656401590e+00 4.291552093695e+00 4.295439752579e+00 4.299319582800e+00 4.303193407703e+00 4.307063612595e+00 4.310925205403e+00 4.314785160081e+00 4.318639020972e+00 4.322484040157e+00 4.326320768236e+00 4.330153866819e+00 4.333980436121e+00 4.337803605602e+00 4.341621609499e+00 4.345429059967e+00 4.349231834763e+00 4.353027437194e+00 4.356818240494e+00 4.360605121234e+00 4.364383716037e+00 4.368154718516e+00 4.371919758028e+00 4.375678453234e+00 4.379429295260e+00 4.383176162081e+00 4.386914186812e+00 4.390646439365e+00 4.394369127763e+00 4.398085755587e+00 4.401795424400e+00 4.405500084533e+00 4.409195896735e+00 4.412883461611e+00 4.416560892529e+00 4.420233664399e+00 4.423902409717e+00 4.427558458741e+00 4.431210107243e+00 4.434847117169e+00 4.438476767316e+00 4.442105954458e+00 4.445724471726e+00 4.449332356165e+00 4.452929024872e+00 4.456516720503e+00 4.460101574538e+00 4.463676659923e+00 4.467243246137e+00 4.470796000058e+00 4.474338559748e+00 4.477877617868e+00 4.481408322943e+00 4.484928309155e+00 4.488435941212e+00 4.491933613953e+00 4.495422044949e+00 4.498907884052e+00 4.502380240202e+00 4.505840004648e+00 4.509290918006e+00 4.512730911214e+00 4.516164030063e+00 4.519587236060e+00 4.522998801425e+00 4.526398720378e+00 4.529790322376e+00 4.533171685873e+00 4.536544579943e+00 4.539901833965e+00 4.543250113256e+00 4.546589111793e+00 4.549918210537e+00 4.553237992604e+00 4.556539581694e+00 4.559832843855e+00 4.563118596329e+00 4.566393773727e+00 4.569654068092e+00 4.572901673508e+00 4.576136298881e+00 4.579364159396e+00 4.582579913738e+00 4.585784373785e+00 4.588971200037e+00 4.592147335429e+00 4.595315781659e+00 4.598469939853e+00 4.601613377134e+00 4.604740854094e+00 4.607855291135e+00 4.610958432930e+00 4.614051612212e+00 4.617130553188e+00 4.620195137772e+00 4.623247927502e+00 4.626287203626e+00 4.629312739804e+00 4.632325832489e+00 4.635327983985e+00 4.638312976242e+00 4.641286565330e+00 4.644246883638e+00 4.647190195074e+00 4.650125554043e+00 4.653044216476e+00 4.655948196964e+00 4.658835390808e+00 4.661709902188e+00 4.664573262707e+00 4.667420803353e+00 4.670254525521e+00 4.673071444048e+00 4.675874181546e+00 4.678661782674e+00 4.681436794906e+00 4.684192143815e+00 4.686934387551e+00 4.689660911925e+00 4.692373005279e+00 4.695071062875e+00 4.697750694014e+00 4.700415216323e+00 4.703064262993e+00 4.705696624293e+00 4.708312742226e+00 4.710912967687e+00 4.713495847131e+00 4.716067189065e+00 4.718616973696e+00 4.721152317441e+00 4.723669841110e+00 4.726171906740e+00 4.728658793500e+00 4.731125082310e+00 4.733575632002e+00 4.736010105310e+00 4.738426502092e+00 4.740824742260e+00 4.743208333598e+00 4.745571505766e+00 4.747917891710e+00 4.750246941588e+00 4.752558406503e+00 4.754852070680e+00 4.757125703682e+00 4.759382724642e+00 4.761619184373e+00 4.763839512494e+00 4.766039787079e+00 4.768222087781e+00 4.770386906652e+00 4.772528627862e+00 4.774655350741e+00 4.776760481179e+00 4.778847312514e+00 4.780913476655e+00 4.782959418819e+00 4.784988597540e+00 4.786994707806e+00 4.788983886319e+00 4.790951125996e+00 4.792896704253e+00 4.794824130157e+00 4.796729599690e+00 4.798614230148e+00 4.800480446263e+00 4.802322760463e+00 4.804145212949e+00 4.805946270098e+00 4.807726105354e+00 4.809484845195e+00 4.811220532130e+00 4.812934893773e+00 4.814627547664e+00 4.816298250003e+00 4.817947930824e+00 4.819572402571e+00 4.821176439592e+00 4.822757005240e+00 4.824314657459e+00 4.825851792198e+00 4.827361359139e+00 4.828850930196e+00 4.830315777590e+00 4.831755914428e+00 4.833175713726e+00 4.834569009195e+00 4.835938196900e+00 4.837282572534e+00 4.838605237527e+00 4.839900263644e+00 4.841171776502e+00 4.842419978638e+00 4.843640948710e+00 4.844836810891e+00 4.846008458711e+00 4.847152316647e+00 4.848271963565e+00 4.849366956159e+00 4.850434781018e+00 4.851475096188e+00 4.852491461224e+00 4.853477131022e+00 4.854438441274e+00 4.855374443882e+00 4.856280524708e+00 4.857161316845e+00 4.858014447428e+00 4.858837408454e+00 4.859634150689e+00 4.860400999495e+00 4.861142613638e+00 4.861852324375e+00 4.862535123677e+00 4.863189322885e+00 4.863813859922e+00 4.864410108554e+00 4.864974673632e+00 4.865512718868e+00 4.866017869291e+00 4.866494384221e+00 4.866940411137e+00 4.867352319252e+00 4.867740255391e+00 4.868091342343e+00 4.868415116530e+00 4.868707242173e+00 4.868965382728e+00 4.869193822107e+00 4.869386418347e+00 4.869552824887e+00 4.869681129202e+00 4.869777739013e+00 4.869846472132e+00 4.869874725594e+00 4.869877239658e+00 4.869841225202e+00 4.869771096044e+00 4.869668016483e+00 4.869528858669e+00 4.869362311515e+00 4.869150198831e+00 4.868910502875e+00 4.868633606347e+00 4.868318406453e+00 4.867975216874e+00 4.867587722875e+00 4.867169040529e+00 4.866711746163e+00 4.866216576864e+00 4.865688660940e+00 4.865116691495e+00 4.864515270151e+00 4.863868725751e+00 4.863187877461e+00 4.862471092101e+00 4.861709048613e+00 4.860915068962e+00 4.860077237062e+00 4.859201051869e+00 4.858288239160e+00 4.857330944555e+00 4.856339199977e+00 4.855300265753e+00 4.854222513902e+00 4.853107701470e+00 4.851945499933e+00 4.850746955601e+00 4.849501848957e+00 4.848217733123e+00 4.846892162417e+00 4.845521234817e+00 4.844111216822e+00 4.842651148486e+00 4.841151154892e+00 4.839606211452e+00 4.838016595472e+00 4.836387279797e+00 4.834707201425e+00 4.832984325699e+00 4.831217610083e+00 4.829400046540e+00 4.827542096995e+00 4.825631830791e+00 4.823678437644e+00 4.821680394097e+00 4.819628335617e+00 4.817535729983e+00 4.815388692697e+00 4.813197692843e+00 4.810956998476e+00 4.808663626343e+00 4.806328690726e+00 4.803935733902e+00 4.801498006834e+00 4.799012179515e+00 4.796468061055e+00 4.793880090941e+00 4.791234890994e+00 4.788541093018e+00 4.785797971734e+00 4.782995065400e+00 4.780150226742e+00 4.777243344640e+00 4.774286897824e+00 4.771277493260e+00 4.768208547766e+00 4.765094614536e+00 4.761917327896e+00 4.758690247765e+00 4.755406889354e+00 4.752063619685e+00 4.748672490364e+00 4.745216237786e+00 4.741709609892e+00 4.738144397645e+00 4.734515987776e+00 4.730839135507e+00 4.727097239328e+00 4.723300767100e+00 4.719445154933e+00 4.715526802899e+00 4.711556301166e+00 4.707516499502e+00 4.703421970535e+00 4.699269362283e+00 4.695048510015e+00 4.690776166642e+00 4.686431242687e+00 4.682034079869e+00 4.677571247012e+00 4.673043177540e+00 4.668460204440e+00 4.663802902523e+00 4.659090968414e+00 4.654313181347e+00 4.649464483163e+00 4.644562428792e+00 4.639586803310e+00 4.634550763701e+00 4.629449663279e+00 4.624276164529e+00 4.619048183697e+00 4.613741599788e+00 4.608377997630e+00 4.602943760615e+00 4.597437786469e+00 4.591873515884e+00 4.586231226473e+00 4.580526910152e+00 4.574754974353e+00 4.568906754136e+00 4.563001309368e+00 4.557013007744e+00 4.550965302403e+00 4.544846847309e+00 4.538650015613e+00 4.532395103955e+00 4.526056404694e+00 4.519654841643e+00 4.513182760649e+00 4.506629795033e+00 4.500018664205e+00 4.493324532481e+00 4.486563160316e+00 4.479729981032e+00 4.472819029291e+00 4.465841352206e+00 4.458783380750e+00 4.451657416006e+00 4.444457608701e+00 4.437178965695e+00 4.429835221740e+00 4.422405983412e+00 4.414909584299e+00 4.407337151995e+00 4.399686087981e+00 4.391970627206e+00 4.384166196826e+00 4.376294724659e+00 4.368348296576e+00 4.360316958002e+00 4.352223397992e+00 4.344041504065e+00 4.335791322140e+00 4.327464029218e+00 4.319051332931e+00 4.310577311683e+00 4.302011161619e+00 4.293377997052e+00 4.284666906421e+00 4.275873023550e+00 4.267014671163e+00 4.258064572878e+00 4.249045301962e+00 4.239950400945e+00 4.230766809936e+00 4.221523928514e+00 4.212188096978e+00 4.202781376878e+00 4.193299705890e+00 4.183733726491e+00 4.174099543105e+00 4.164379327664e+00 4.154587008225e+00 4.144717626618e+00 4.134763871918e+00 4.124746080670e+00 4.114636013830e+00 4.104461085584e+00 4.094205784527e+00 4.083866183278e+00 4.073463761772e+00 4.062972640143e+00 4.052409307089e+00 4.041772088467e+00 4.031050890346e+00 4.020266806869e+00 4.009393008060e+00 3.998451125420e+00 3.987435702051e+00 3.976332921591e+00 3.965173029675e+00 3.953922193664e+00 3.942604039759e+00 3.931215017806e+00 3.919738729232e+00 3.908205906228e+00 3.896583963587e+00 3.884896086415e+00 3.873138179324e+00 3.861296268017e+00 3.849398408621e+00 3.837411106823e+00 3.825359601181e+00 3.813242846812e+00 3.801039259612e+00 3.788783901858e+00 3.776441895340e+00 3.764037151289e+00 3.751567357663e+00 3.739013674143e+00 3.726411007618e+00 3.713721736680e+00 3.700974200193e+00 3.688161259600e+00 3.675268338862e+00 3.662326716903e+00 3.649304606389e+00 3.636220434214e+00 3.623080142972e+00 3.609858485020e+00 3.596591315368e+00 3.583246734203e+00 3.569842615455e+00 3.556384398695e+00 3.542847477035e+00 3.529268138638e+00 3.515614403975e+00 3.501903926962e+00 3.488143400675e+00 3.474305111480e+00 3.460428891416e+00 3.446482219001e+00 3.432481439826e+00 3.418433010088e+00 3.404308578622e+00 3.390153878936e+00 3.375928574297e+00 3.361652172354e+00 3.347335984992e+00 3.332945961435e+00 3.318525048630e+00 3.304043362590e+00 3.289509234222e+00 3.274942270223e+00 3.260303521970e+00 3.245638875076e+00 3.230917401333e+00 3.216147943723e+00 3.201349449014e+00 3.186484587455e+00 3.171597013780e+00 3.156655932125e+00 3.141670874623e+00 3.126662456967e+00 3.111590569913e+00 3.096503497900e+00 3.081367267187e+00 3.066188471517e+00 3.050992927789e+00 3.035737549153e+00 3.020469780556e+00 3.005161510492e+00 2.989811696539e+00 2.974454089558e+00 2.959040463969e+00 2.943617097376e+00 2.928158833987e+00 2.912664809734e+00 2.897167779164e+00 2.881618378274e+00 2.866064704657e+00 2.850484914955e+00 2.834868756323e+00 2.819258035920e+00 2.803598329895e+00 2.787941640148e+00 2.772262105817e+00 2.756552437689e+00 2.740854680690e+00 2.725114740738e+00 2.709379501762e+00 2.693630352666e+00 2.677852133600e+00 2.662095578444e+00 2.646297509334e+00 2.630513123304e+00 2.614722101411e+00 2.598907024601e+00 2.583118430668e+00 2.567298605042e+00 2.551492963836e+00 2.535690073947e+00 2.519866223897e+00 2.504076501640e+00 2.488258851488e+00 2.472464857367e+00 2.456681066840e+00 2.440881088911e+00 2.425125628931e+00 2.409346117877e+00 2.393595311531e+00 2.377860688832e+00 2.362116782050e+00 2.346423122136e+00 2.330715231677e+00 2.315038195889e+00 2.299391084429e+00 2.283736728683e+00 2.268141585251e+00 2.252538727737e+00 2.236971800009e+00 2.221444148989e+00 2.205911665931e+00 2.190449460469e+00 2.174984891487e+00 2.159564657295e+00 2.144190164037e+00 2.128816925224e+00 2.113522298089e+00 2.098232197691e+00 2.082993708150e+00 2.067808748762e+00 2.052629286408e+00 2.037540281983e+00 2.022459628281e+00 2.007436307687e+00 1.992481867531e+00 1.977534829836e+00 1.962686547952e+00 1.947856297925e+00 1.933088542800e+00 1.918398318043e+00 1.903723227314e+00 1.889156233007e+00 1.874613620731e+00 1.860142468369e+00 1.845758976872e+00 1.831396141620e+00 1.817149481269e+00 1.802940168784e+00 1.788805245619e+00 1.774768986357e+00 1.760761206144e+00 1.746880434282e+00 1.733042323847e+00 1.719289501929e+00 1.705647932508e+00 1.692036258616e+00 1.678566714202e+00 1.665148152405e+00 1.651820467634e+00 1.638615575973e+00 1.625450997098e+00 1.612434604162e+00 1.599481182857e+00 1.586626207676e+00 1.573907134279e+00 1.561233750798e+00 1.548721985709e+00 1.536280463485e+00 1.523947711704e+00 1.511763173009e+00 1.499630145955e+00 1.487670847990e+00 1.475793210604e+00 1.464030567750e+00 1.452431384319e+00 1.440891731051e+00 1.429536058801e+00 1.418274299802e+00 1.407135504551e+00 1.396172318423e+00 1.385277355069e+00 1.374579726995e+00 1.363986417862e+00 1.353525907679e+00 1.343253477569e+00 1.333059235205e+00 1.323073739765e+00 1.313204375607e+00 1.303476467065e+00 1.293951653015e+00 1.284509913023e+00 1.275292651417e+00 1.266201915186e+00 1.257260883829e+00 1.248537884663e+00 1.239907223177e+00 1.231509808219e+00 1.223251029327e+00 1.215150719251e+00 1.207279565205e+00 1.199507946136e+00 1.191983678079e+00 1.184605107526e+00 1.177393068092e+00 1.170421667855e+00 1.163557922062e+00 1.156947604482e+00 1.150493266889e+00 1.144210816501e+00 1.138176175187e+00 1.132255293738e+00 1.126593058991e+00 1.121093941741e+00 1.115769808141e+00 1.110703149307e+00 1.105749295391e+00 1.101059436534e+00 1.096536179171e+00 1.092186750795e+00 1.088096961124e+00 1.084121059946e+00 1.080410289671e+00 1.076865504955e+00 1.073492204081e+00 1.070379219817e+00 1.067377121203e+00 1.064636478413e+00 1.062058427926e+00 1.059648057493e+00 1.057491847155e+00 1.055438995145e+00 1.053644376690e+00 1.052007721614e+00 1.050523977873e+00 1.049293777586e+00 1.048158276805e+00 1.047264756365e+00 1.046524261490e+00 1.045927892541e+00 1.045572098698e+00 1.045301721168e+00 1.045263742668e+00 1.045367441302e+00 1.045601909005e+00 1.046066774690e+00 1.046605133953e+00 1.047360747014e+00 1.048250388444e+00 1.049255657181e+00 1.050480496101e+00 1.051766483724e+00 1.053255647588e+00 1.054869516950e+00 1.056585767508e+00 1.058508176717e+00 1.060483230279e+00 1.062645755399e+00 1.064925147827e+00 1.067291605775e+00 1.069854163236e+00 1.072459891990e+00 1.075238081882e+00 1.078125085346e+00 1.081088540089e+00 1.084234582076e+00 1.087414729783e+00 1.090754600176e+00 1.094194592335e+00 1.097697163088e+00 1.101371348236e+00 1.105073830085e+00 1.108918468562e+00 1.112855194339e+00 1.116844554428e+00 1.120988577535e+00 1.125153613724e+00 1.129446532168e+00 1.133817740120e+00 1.138230193324e+00 1.142784628653e+00 1.147346479808e+00 1.152022145192e+00 1.156762582811e+00 1.161528621726e+00 1.166419701902e+00 1.171307000055e+00 1.176287514409e+00 1.181319570025e+00 1.186359709650e+00 1.191508631580e+00 1.196636351064e+00 1.201838174959e+00 1.207076275277e+00 1.212302783506e+00 1.217620323225e+00 1.222897678708e+00 1.228232367372e+00 1.233584056156e+00 1.238907983809e+00 1.244304169317e+00 1.249643690804e+00 1.255021331586e+00 1.260403190029e+00 1.265738199099e+00 1.271132447200e+00 1.276454785987e+00 1.281799809045e+00 1.287138717320e+00 1.292417981780e+00 1.297744740552e+00 1.302989666176e+00 1.308247930126e+00 1.313494313168e+00 1.318667751632e+00 1.323888815271e+00 1.329020575859e+00 1.334156356737e+00 1.339284727662e+00 1.344329763329e+00 1.349419966490e+00 1.354424519205e+00 1.359423401035e+00 1.364417856669e+00 1.369321163242e+00 1.374271327430e+00 1.379131036528e+00 1.383976277856e+00 1.388819999636e+00 1.393558428380e+00 1.398334761152e+00 1.403016765241e+00 1.407658535362e+00 1.412294824232e+00 1.416801689259e+00 1.421324235439e+00 1.425736160253e+00 1.430071253506e+00 1.434373687097e+00 1.438511390360e+00 1.442621128824e+00 1.446586212493e+00 1.450418639424e+00 1.454177837579e+00 1.457716875484e+00 1.461165610036e+00 1.464419418108e+00 1.467466496200e+00 1.470379345673e+00 1.473005312671e+00 1.475462655955e+00 1.477665138219e+00 1.479578537001e+00 1.481287897199e+00 1.482641509411e+00 1.483740745628e+00 1.484525304231e+00 1.484942448486e+00 1.485088786938e+00 1.484819420293e+00 1.484226215246e+00 1.483271034609e+00 1.481892837770e+00 1.480194041721e+00 1.478050870564e+00 1.475539552880e+00 1.472650305310e+00 1.469319257495e+00 1.465655276390e+00 1.461558273786e+00 1.457094068374e+00 1.452276377646e+00 1.447051166291e+00 1.441524793361e+00 1.435623220979e+00 1.429411003837e+00 1.422913731446e+00 1.416091467998e+00 1.409047921855e+00 1.401732366001e+00 1.394203292431e+00 1.386498182490e+00 1.378589024438e+00 1.370572118983e+00 1.362408585781e+00 1.354162144883e+00 1.345861784411e+00 1.337489739039e+00 1.329136261851e+00 1.320761449617e+00 1.312427575873e+00 1.304156897915e+00 1.295931576313e+00 1.287831885919e+00 1.279811234397e+00 1.271928818222e+00 1.264195552599e+00 1.256585209538e+00 1.249173973082e+00 1.241905288666e+00 1.234830367446e+00 1.227951521702e+00 1.221237933705e+00 1.214756739707e+00 1.208445919777e+00 1.202353103422e+00 1.196474621882e+00 1.190777166134e+00 1.185324186961e+00 1.180053390973e+00 1.175005422141e+00 1.170180852690e+00 1.165542166866e+00 1.161153698240e+00 1.156949919450e+00 1.152974338346e+00 1.149226277905e+00 1.145665632337e+00 1.142354693151e+00 1.139228944411e+00 1.136325983398e+00 1.133641703763e+00 1.131139782914e+00 1.128871592155e+00 1.126772820965e+00 1.124877812484e+00 1.123175211127e+00 1.121626416975e+00 1.120280717774e+00 1.119072551431e+00 1.118033837999e+00 1.117152530288e+00 1.116394916077e+00 1.115807166313e+00 1.115326214217e+00 1.114996027158e+00 1.114798857015e+00 1.114716816141e+00 1.114797211251e+00 1.114989500247e+00 1.115341089658e+00 1.115841313208e+00 1.116478848980e+00 1.117303626510e+00 1.118264820533e+00 1.119414171095e+00 1.120729622886e+00 1.122199628348e+00 1.123867093780e+00 1.125660367940e+00 1.127621510428e+00 1.129712169699e+00 1.131895581456e+00 1.134192827729e+00 1.136512566917e+00 1.138873178811e+00 1.141214697708e+00 1.143481612333e+00 1.145678998741e+00 1.147701512402e+00 1.149556291124e+00 1.151186545102e+00 1.152528191207e+00 1.153599847909e+00 1.154309576196e+00 1.154674404576e+00 1.154667147829e+00 1.154250266830e+00 1.153465053279e+00 1.152260846807e+00 1.150680325296e+00 1.148732682871e+00 1.146413660560e+00 1.143785447458e+00 1.140835324973e+00 1.137620559262e+00 1.134164742236e+00 1.130484971473e+00 1.126644107214e+00 1.122632265564e+00 1.118511472952e+00 1.114294491099e+00 1.110000614728e+00 1.105681500233e+00 1.101333744165e+00 1.097015593641e+00 1.092746442066e+00 1.088572830206e+00 1.084555706059e+00 1.080732453092e+00 1.077202388457e+00 1.074022918687e+00 1.071299667801e+00 1.069144017521e+00 1.067640037866e+00 1.066945966331e+00 1.067137697192e+00 1.068354650495e+00 1.070708211572e+00 1.074250132890e+00 1.079105174441e+00 1.085269455875e+00 1.092784404330e+00 1.101645836490e+00 1.111768098730e+00 1.123130473435e+00 1.135585603070e+00 1.149026867187e+00 1.163326764314e+00 1.178292310469e+00 1.193816699318e+00 1.209701895628e+00 1.225822993726e+00 1.242047141781e+00 1.258228462792e+00 1.274310937058e+00 1.290167791841e+00 1.305766651848e+00 1.321058276537e+00 1.335979580792e+00 1.350559947237e+00 1.364724487232e+00 1.378481948778e+00 1.391814496484e+00 1.404637212116e+00 1.416968403687e+00 1.428686102046e+00 1.439732312813e+00 1.450030535658e+00 1.459422899950e+00 1.467854192779e+00 1.475156767891e+00 1.481231998853e+00 1.485983352182e+00 1.489269930042e+00 1.491069296902e+00 1.491277850476e+00 1.489881080979e+00 1.486892170539e+00 1.482282695724e+00 1.476157460812e+00 1.468539192475e+00 1.459525077906e+00 1.449238986007e+00 1.437736220649e+00 1.425184908145e+00 1.411656358278e+00 1.397258535744e+00 1.382117988057e+00 1.366272436970e+00 1.349845821821e+00 1.332874946711e+00 1.315425259383e+00 1.297569546104e+00 1.279316339845e+00 1.260762934289e+00 1.241913063301e+00 1.222831523557e+00 1.203584803776e+00 1.184173246959e+00 1.164702927183e+00 1.145193956100e+00 1.125714725769e+00 1.106362479631e+00 1.087186335971e+00 1.068342924198e+00 1.049933957238e+00 1.032146482774e+00 1.015192027386e+00 9.992545598026e-01 9.846416600269e-01 9.715533134138e-01 9.602439738195e-01 9.509296702727e-01 9.437040553010e-01 9.386743590924e-01 9.357622672602e-01 9.348612972608e-01 9.357731161143e-01 9.381957879122e-01 9.418971243734e-01 9.465625678741e-01 9.520081501038e-01 9.581177523199e-01 9.648477486825e-01 9.723492317342e-01 9.807870681089e-01 9.904686022143e-01 1.001708142485e+00 1.014755784941e+00 1.029848953405e+00 1.046995635109e+00 1.066083949872e+00 1.086784151742e+00 1.108547663795e+00 1.130721056409e+00 1.152461370977e+00 1.172925715970e+00 1.191241883186e+00 1.206566361051e+00 1.210939175458e+00 1.207780112437e+00 1.206056290860e+00 1.210927790994e+00 1.218755564590e+00 1.220600667899e+00 1.210551601209e+00 1.191004022088e+00 1.170753590721e+00 1.157375143696e+00 1.150420295078e+00 1.142361685827e+00 1.126435531553e+00 1.103553954424e+00 1.082158396011e+00 1.071077660394e+00 1.071486659051e+00 1.076226437852e+00 1.077363002455e+00 1.073943861334e+00 1.072687803210e+00 1.081132422458e+00 1.099615718397e+00 1.120231285562e+00 1.133760286410e+00 1.137309246289e+00 1.135793220317e+00 1.136448628149e+00 1.141248167292e+00 1.144450129464e+00 1.137722780601e+00 1.117724444687e+00 1.089343511961e+00 1.061916651583e+00 1.041319839060e+00 1.025120847785e+00 1.005956791149e+00 9.798064403975e-01 9.511409453700e-01 9.299922935509e-01 9.228373105010e-01 9.259918974797e-01 9.290031328021e-01 9.242776377564e-01 9.132257659998e-01 9.038584996341e-01 9.020167409411e-01 9.045501928962e-01 9.017737030674e-01 8.865501275898e-01 8.611772763195e-01 8.364588516507e-01 8.230067142963e-01 8.217911500956e-01 8.243289590170e-01 8.226190546434e-01 8.179697236674e-01 8.204160203791e-01 8.387656971135e-01 8.705752829228e-01 9.035794129887e-01 9.265528389253e-01 9.379184440994e-01 9.455075462059e-01 9.582996943483e-01 9.770763620068e-01 9.934484284019e-01 9.985230022699e-01 9.926055189187e-01 9.873677755257e-01 9.841970022851e-01 9.094241590965e-01 8.607833893705e-01 8.886404485523e-01 9.194075534585e-01 8.877736220858e-01 8.335238661998e-01 8.561726388464e-01 9.593416324720e-01 1.040563005940e+00 1.031303434654e+00 9.461041871364e-01 8.519996541682e-01 8.013376736237e-01 7.945220613782e-01 8.272281888502e-01 9.087062097459e-01 1.004225730385e+00 1.036561282015e+00 9.595914026837e-01 8.250622159836e-01 7.918478866581e-01 9.210407754779e-01 1.048938498825e+00 1.033935542724e+00 8.707777186520e-01 7.155535097915e-01 7.856496710860e-01 9.827653929058e-01 1.091707542606e+00 1.051003170978e+00 9.363495998493e-01 8.826624537529e-01 9.161516144503e-01 9.307273254919e-01 8.766646995971e-01 8.397571438527e-01 9.239486715713e-01 1.059384991189e+00 1.105127709070e+00 1.011785528591e+00 8.619588639339e-01 8.245908629747e-01 9.250762109439e-01 1.000440731511e+00 9.545377318628e-01 8.419339538682e-01 8.214414628823e-01 9.352860973129e-01 1.031839908200e+00 9.968296616026e-01 8.469008864579e-01 7.259657164952e-01 7.713263454360e-01 8.835342553879e-01 9.107288349710e-01 8.335407993192e-01 7.602289176049e-01 8.062786156501e-01 9.061781986289e-01 9.228905400015e-01 8.170011178949e-01 6.917261886318e-01 7.363123215654e-01 9.195582282516e-01 1.045013138901e+00 1.012695662932e+00 8.521661122616e-01 7.291210542676e-01 8.142998488231e-01 9.890299103694e-01 1.065662639769e+00 9.932615923891e-01 8.608036457399e-01 8.435867105578e-01 9.663398721489e-01 1.057118297501e+00 1.001363125473e+00 8.353874749851e-01 7.587164843249e-01 9.074420218116e-01 1.087972597157e+00 1.106876776010e+00 9.248112179224e-01 6.798808292437e-01 6.990963120075e-01 9.574451067741e-01 1.128427085238e+00 1.080454428581e+00 8.565587318702e-01 6.835810187165e-01 8.048472795182e-01 1.016449920386e+00 1.081519847317e+00 9.641418360039e-01 7.981306954649e-01 8.094977952026e-01 9.742283264430e-01 1.068977271306e+00 9.922878442223e-01 8.093355871130e-01 7.454986737463e-01 9.150904258970e-01 1.101416883660e+00 1.126702870791e+00 9.613004324667e-01 7.270712975223e-01 7.109885619272e-01 9.501836384928e-01 1.153628579790e+00 1.162338644049e+00 9.636664720347e-01 6.965761633614e-01 6.930414521317e-01 9.661518034199e-01 1.176839888646e+00 1.167423125825e+00 9.395576992746e-01 6.630985761209e-01 6.922043453141e-01 9.572734885077e-01 1.114990377233e+00 1.051536304719e+00 8.311447119846e-01 6.907035414866e-01 8.120210035494e-01 9.721476992231e-01
 3.195922621937e+00 3.198456317899e+00 3.204720866224e+00 3.211059540146e+00 3.213751359182e+00 3.214230372915e+00 3.217008003434e+00 3.223321915485e+00 3.229423368231e+00 3.231911108636e+00 3.232517409804e+00 3.235647903092e+00 3.242134629979e+00 3.248049438294e+00 3.250307252955e+00 3.251069573037e+00 3.254652807332e+00 3.261369750823e+00 3.267095778202e+00 3.269153346752e+00 3.270091960028e+00 3.274067473989e+00 3.280974333745e+00 3.286580668611e+00 3.288474875533e+00 3.289467772196e+00 3.293679459482e+00 3.300750260501e+00 3.306292082599e+00 3.308019107282e+00 3.308955534313e+00 3.313246123429e+00 3.320354363267e+00 3.325789949654e+00 3.327354888713e+00 3.328215402910e+00 3.332509867405e+00 3.339558199985e+00 3.344799193805e+00 3.346193024601e+00 3.347095316711e+00 3.351536307077e+00 3.358520333637e+00 3.363459183498e+00 3.364694729569e+00 3.365839080591e+00 3.370603396457e+00 3.377522170586e+00 3.382095627384e+00 3.383215342435e+00 3.384720680753e+00 3.389878361727e+00 3.396726922782e+00 3.400932485920e+00 3.401994410258e+00 3.403912774471e+00 3.409436154186e+00 3.416151130638e+00 3.420022192679e+00 3.421119186657e+00 3.423430470150e+00 3.429159740934e+00 3.435673620466e+00 3.439300999038e+00 3.440508529284e+00 3.443139974460e+00 3.448956065830e+00 3.455227452155e+00 3.458694858914e+00 3.460094743271e+00 3.462983779910e+00 3.468744742486e+00 3.474766742538e+00 3.478185762955e+00 3.479805323169e+00 3.482869361925e+00 3.488523197961e+00 3.494335803260e+00 3.497779627123e+00 3.499649244116e+00 3.502821039570e+00 3.508292451067e+00 3.513931269066e+00 3.517484683707e+00 3.519589009436e+00 3.522795110329e+00 3.528066664260e+00 3.533575611579e+00 3.537286304754e+00 3.539638791902e+00 3.542839203722e+00 3.547869188818e+00 3.553276475006e+00 3.557191357593e+00 3.559785954276e+00 3.562944671183e+00 3.567731316438e+00 3.573049681883e+00 3.577189120046e+00 3.580044531440e+00 3.583153815426e+00 3.587653830027e+00 3.592864029655e+00 3.597237725645e+00 3.600369564488e+00 3.603441508819e+00 3.607644329809e+00 3.612691872007e+00 3.617274496304e+00 3.620736757714e+00 3.623833289633e+00 3.627727731112e+00 3.632548475275e+00 3.637281690278e+00 3.641095119273e+00 3.644327762703e+00 3.647989212666e+00 3.652513941444e+00 3.657291936030e+00 3.661458157434e+00 3.664927183681e+00 3.668449101395e+00 3.672657244167e+00 3.677340401097e+00 3.681764105205e+00 3.685552200747e+00 3.689078912016e+00 3.692992580698e+00 3.697460812076e+00 3.702006094770e+00 3.706101182912e+00 3.709776665866e+00 3.713514060419e+00 3.717695328303e+00 3.722190671528e+00 3.726532399556e+00 3.730457649499e+00 3.734186599492e+00 3.738130047519e+00 3.742425899280e+00 3.746836174551e+00 3.751024773282e+00 3.754908850110e+00 3.758747681697e+00 3.762815782018e+00 3.767121883892e+00 3.771433110500e+00 3.775538831435e+00 3.779451324293e+00 3.783379676884e+00 3.787501145137e+00 3.791772663785e+00 3.796015660089e+00 3.800107152366e+00 3.804075775933e+00 3.808067910172e+00 3.812199825962e+00 3.816438666607e+00 3.820663125396e+00 3.824780160699e+00 3.828804190692e+00 3.832838207329e+00 3.836983089814e+00 3.841214701651e+00 3.845436389926e+00 3.849572169704e+00 3.853634887163e+00 3.857704476075e+00 3.861853749114e+00 3.866068851807e+00 3.870272283339e+00 3.874409820587e+00 3.878491735376e+00 3.882578238203e+00 3.886721112865e+00 3.890904552016e+00 3.895074990484e+00 3.899202539160e+00 3.903302617029e+00 3.907408113724e+00 3.911545196540e+00 3.915698259674e+00 3.919841603521e+00 3.923971651951e+00 3.928096471006e+00 3.932224298701e+00 3.936355109957e+00 3.940485578351e+00 3.944611649874e+00 3.948745003209e+00 3.952885114894e+00 3.957016073488e+00 3.961134748194e+00 3.965249591400e+00 3.969365896770e+00 3.973498668193e+00 3.977633932118e+00 3.981755368191e+00 3.985864089508e+00 3.989974172981e+00 3.994094172596e+00 3.998222533484e+00 4.002344461901e+00 4.006452731219e+00 4.010557603399e+00 4.014674447781e+00 4.018794889440e+00 4.022909551744e+00 4.027011688267e+00 4.031110446980e+00 4.035220003282e+00 4.039335980657e+00 4.043443941997e+00 4.047537622383e+00 4.051630295234e+00 4.055733203040e+00 4.059843371687e+00 4.063942032684e+00 4.068025547601e+00 4.072115813681e+00 4.076216589858e+00 4.080316561278e+00 4.084404685298e+00 4.088483265012e+00 4.092567364930e+00 4.096666128011e+00 4.100756785641e+00 4.104828936355e+00 4.108902136429e+00 4.112983943665e+00 4.117076138923e+00 4.121151992416e+00 4.125211797213e+00 4.129277777215e+00 4.133356292730e+00 4.137431641654e+00 4.141492534834e+00 4.145544339282e+00 4.149599838900e+00 4.153665060799e+00 4.157723875336e+00 4.161764506070e+00 4.165805500260e+00 4.169855503684e+00 4.173896156221e+00 4.177928674095e+00 4.181955193272e+00 4.185986290838e+00 4.190017718844e+00 4.194032378091e+00 4.198039527096e+00 4.202052955438e+00 4.206064917949e+00 4.210071040409e+00 4.214060741721e+00 4.218048118447e+00 4.222044253007e+00 4.226037822888e+00 4.230010939065e+00 4.233979352582e+00 4.237951559957e+00 4.241927955703e+00 4.245895398951e+00 4.249850611446e+00 4.253802083307e+00 4.257758858308e+00 4.261711353226e+00 4.265655301471e+00 4.269595743188e+00 4.273533175085e+00 4.277465152194e+00 4.281390880118e+00 4.285314900839e+00 4.289239364814e+00 4.293152265868e+00 4.297057167537e+00 4.300961324137e+00 4.304862517869e+00 4.308759458821e+00 4.312650369977e+00 4.316527608744e+00 4.320403996621e+00 4.324279938002e+00 4.328147962257e+00 4.332010312786e+00 4.335863715005e+00 4.339711359830e+00 4.343553417362e+00 4.347388200742e+00 4.351218122788e+00 4.355042608304e+00 4.358861581106e+00 4.362668872509e+00 4.366471246719e+00 4.370268869125e+00 4.374062795989e+00 4.377848604706e+00 4.381624253741e+00 4.385396862055e+00 4.389162073293e+00 4.392919453153e+00 4.396673586991e+00 4.400418553344e+00 4.404157212977e+00 4.407887862289e+00 4.411610599444e+00 4.415329931633e+00 4.419040444921e+00 4.422744411737e+00 4.426439664805e+00 4.430127698116e+00 4.433806063469e+00 4.437481527629e+00 4.441147485432e+00 4.444804641593e+00 4.448454202748e+00 4.452093655432e+00 4.455726234549e+00 4.459354782725e+00 4.462973412284e+00 4.466582156364e+00 4.470180216963e+00 4.473769239665e+00 4.477354197474e+00 4.480930960993e+00 4.484496466198e+00 4.488050617409e+00 4.491593441641e+00 4.495136456946e+00 4.498666425097e+00 4.502185267296e+00 4.505696105536e+00 4.509192293730e+00 4.512683243517e+00 4.516168695630e+00 4.519640349861e+00 4.523100616571e+00 4.526551095937e+00 4.529991954460e+00 4.533424855525e+00 4.536847093383e+00 4.540259525174e+00 4.543658534120e+00 4.547048036166e+00 4.550430629153e+00 4.553803076182e+00 4.557158263327e+00 4.560507583433e+00 4.563844076340e+00 4.567172113361e+00 4.570491453234e+00 4.573792937667e+00 4.577085830215e+00 4.580368833489e+00 4.583641631131e+00 4.586901333273e+00 4.590149027986e+00 4.593385382727e+00 4.596608873242e+00 4.599824163822e+00 4.603028259931e+00 4.606212773521e+00 4.609389096427e+00 4.612556215797e+00 4.615708012690e+00 4.618849739945e+00 4.621977425043e+00 4.625087902888e+00 4.628192202870e+00 4.631283348866e+00 4.634360537275e+00 4.637422646351e+00 4.640470598311e+00 4.643510394817e+00 4.646535042234e+00 4.649544968561e+00 4.652543994593e+00 4.655523430736e+00 4.658495990757e+00 4.661455486085e+00 4.664396138634e+00 4.667325200434e+00 4.670242023240e+00 4.673142127067e+00 4.676027650946e+00 4.678900468887e+00 4.681759740272e+00 4.684604838677e+00 4.687433922681e+00 4.690248648974e+00 4.693047314130e+00 4.695832836565e+00 4.698605268818e+00 4.701359794427e+00 4.704098686513e+00 4.706820627018e+00 4.709531135923e+00 4.712226847998e+00 4.714902597893e+00 4.717565913675e+00 4.720211004776e+00 4.722840934402e+00 4.725454312174e+00 4.728051661068e+00 4.730633176062e+00 4.733198556721e+00 4.735746677573e+00 4.738278540018e+00 4.740793051221e+00 4.743291468038e+00 4.745774533687e+00 4.748236156526e+00 4.750684342838e+00 4.753113725691e+00 4.755527334038e+00 4.757923842431e+00 4.760302280456e+00 4.762662107092e+00 4.765004634941e+00 4.767328352326e+00 4.769638665598e+00 4.771926580577e+00 4.774198622453e+00 4.776451518168e+00 4.778684676394e+00 4.780902763540e+00 4.783099545918e+00 4.785278928286e+00 4.787439115062e+00 4.789578739771e+00 4.791702713046e+00 4.793804295889e+00 4.795890693289e+00 4.797953730196e+00 4.799996404676e+00 4.802024465056e+00 4.804028996922e+00 4.806014287071e+00 4.807980911283e+00 4.809923653796e+00 4.811850203642e+00 4.813753800243e+00 4.815637412496e+00 4.817501898968e+00 4.819343341733e+00 4.821165140529e+00 4.822964088723e+00 4.824743805746e+00 4.826503567804e+00 4.828236677551e+00 4.829953257933e+00 4.831644283742e+00 4.833317218669e+00 4.834967096402e+00 4.836591588434e+00 4.838199600595e+00 4.839777847900e+00 4.841340094855e+00 4.842875793152e+00 4.844389779604e+00 4.845881875626e+00 4.847348560551e+00 4.848793416122e+00 4.850216114653e+00 4.851612111921e+00 4.852986802289e+00 4.854335608173e+00 4.855661293095e+00 4.856964802777e+00 4.858240070602e+00 4.859493644822e+00 4.860720567615e+00 4.861924418435e+00 4.863102808005e+00 4.864255154197e+00 4.865384240835e+00 4.866484320555e+00 4.867562860476e+00 4.868611988743e+00 4.869636609401e+00 4.870636807276e+00 4.871607669178e+00 4.872555514869e+00 4.873474808169e+00 4.874365695499e+00 4.875231649131e+00 4.876069138983e+00 4.876881061246e+00 4.877663615787e+00 4.878419965747e+00 4.879144116032e+00 4.879845857334e+00 4.880518180178e+00 4.881161585078e+00 4.881774361224e+00 4.882360772474e+00 4.882916958643e+00 4.883443952184e+00 4.883942798767e+00 4.884411149413e+00 4.884847451321e+00 4.885258720890e+00 4.885635512954e+00 4.885985493891e+00 4.886301880636e+00 4.886590013372e+00 4.886845977617e+00 4.887067720254e+00 4.887265437218e+00 4.887424772618e+00 4.887555357083e+00 4.887654725605e+00 4.887717322429e+00 4.887753720515e+00 4.887753943130e+00 4.887722084636e+00 4.887658152831e+00 4.887557753869e+00 4.887428328276e+00 4.887257793431e+00 4.887061580319e+00 4.886828928445e+00 4.886558602856e+00 4.886259587777e+00 4.885919432791e+00 4.885549384180e+00 4.885139124175e+00 4.884695459023e+00 4.884221406082e+00 4.883700619777e+00 4.883153394879e+00 4.882562603663e+00 4.881938906691e+00 4.881281113271e+00 4.880578516332e+00 4.879845502360e+00 4.879067097411e+00 4.878257150021e+00 4.877407652804e+00 4.876516538770e+00 4.875593812936e+00 4.874623254921e+00 4.873618958985e+00 4.872575670252e+00 4.871486437479e+00 4.870366121467e+00 4.869196702610e+00 4.867991567072e+00 4.866746109514e+00 4.865455197291e+00 4.864128758398e+00 4.862756141989e+00 4.861342373096e+00 4.859888403679e+00 4.858387041109e+00 4.856848679192e+00 4.855262335044e+00 4.853634313807e+00 4.851965275030e+00 4.850248596224e+00 4.848490097556e+00 4.846683092254e+00 4.844835286795e+00 4.842941453393e+00 4.840998929788e+00 4.839015994729e+00 4.836981568739e+00 4.834902000603e+00 4.832780154459e+00 4.830603734203e+00 4.828389423716e+00 4.826118218368e+00 4.823802421399e+00 4.821443660103e+00 4.819025016805e+00 4.816569424668e+00 4.814054693123e+00 4.811494677926e+00 4.808886710677e+00 4.806222118272e+00 4.803517968027e+00 4.800751865755e+00 4.797940436833e+00 4.795077359693e+00 4.792157136541e+00 4.789193469403e+00 4.786166696444e+00 4.783095790563e+00 4.779969966329e+00 4.776785267430e+00 4.773556994965e+00 4.770261726105e+00 4.766921245443e+00 4.763523532379e+00 4.760064438551e+00 4.756563016394e+00 4.752994884002e+00 4.749372039405e+00 4.745696798766e+00 4.741957605575e+00 4.738170502878e+00 4.734316255935e+00 4.730411061728e+00 4.726445729545e+00 4.722415823009e+00 4.718338780346e+00 4.714190174886e+00 4.709989290915e+00 4.705729406201e+00 4.701400158773e+00 4.697023076580e+00 4.692572566939e+00 4.688067669998e+00 4.683501416630e+00 4.678866850609e+00 4.674180058772e+00 4.669419697068e+00 4.664602932001e+00 4.659723640320e+00 4.654772794636e+00 4.649771555760e+00 4.644690675704e+00 4.639554768042e+00 4.634353732816e+00 4.629078426125e+00 4.623749814022e+00 4.618343956335e+00 4.612879261158e+00 4.607347006525e+00 4.601740888687e+00 4.596079986650e+00 4.590338374414e+00 4.584537329365e+00 4.578666447801e+00 4.572721615951e+00 4.566718670385e+00 4.560635514619e+00 4.554490178004e+00 4.548273555507e+00 4.541979787874e+00 4.535630039014e+00 4.529196731655e+00 4.522699685873e+00 4.516129341309e+00 4.509484205865e+00 4.502774991846e+00 4.495985773666e+00 4.489129496849e+00 4.482198970285e+00 4.475191630776e+00 4.468121111356e+00 4.460967028892e+00 4.453745084773e+00 4.446451642711e+00 4.439074168586e+00 4.431635394702e+00 4.424110968447e+00 4.416517909859e+00 4.408851849443e+00 4.401100931382e+00 4.393287261185e+00 4.385387387697e+00 4.377416891897e+00 4.369372563546e+00 4.361244330437e+00 4.353052550006e+00 4.344769847237e+00 4.336419113041e+00 4.327991963538e+00 4.319479355539e+00 4.310904085701e+00 4.302237476406e+00 4.293500964421e+00 4.284689359412e+00 4.275788103493e+00 4.266823610314e+00 4.257771037372e+00 4.248643806087e+00 4.239442075255e+00 4.230155858566e+00 4.220800430785e+00 4.211354974291e+00 4.201839309780e+00 4.192246332190e+00 4.182564796654e+00 4.172821708608e+00 4.162982662014e+00 4.153076178674e+00 4.143090043818e+00 4.133017463352e+00 4.122879539883e+00 4.112650937043e+00 4.102349660196e+00 4.091972334510e+00 4.081507513705e+00 4.070978978184e+00 4.060356686576e+00 4.049666364400e+00 4.038898385047e+00 4.028040902862e+00 4.017123235039e+00 4.006115459300e+00 3.995031247621e+00 3.983876966588e+00 3.972634753351e+00 3.961327436036e+00 3.949930868126e+00 3.938466255526e+00 3.926925200311e+00 3.915298140702e+00 3.903610142216e+00 3.891831622349e+00 3.879984154144e+00 3.868065549575e+00 3.856060038968e+00 3.843994184927e+00 3.831841854596e+00 3.819619266128e+00 3.807326066212e+00 3.794949106757e+00 3.782513270536e+00 3.769992737910e+00 3.757401701848e+00 3.744744614715e+00 3.732003417501e+00 3.719205316110e+00 3.706324401667e+00 3.693376181031e+00 3.680365045578e+00 3.667265272482e+00 3.654117215112e+00 3.640885705214e+00 3.627588442300e+00 3.614230929677e+00 3.600790953782e+00 3.587300768985e+00 3.573730360469e+00 3.560098220608e+00 3.546405111875e+00 3.532631941255e+00 3.518812281287e+00 3.504917518274e+00 3.490960990889e+00 3.476949081107e+00 3.462858739955e+00 3.448724544139e+00 3.434517235446e+00 3.420251422616e+00 3.405933885637e+00 3.391540687079e+00 3.377105666259e+00 3.362604640448e+00 3.348043631118e+00 3.333438649781e+00 3.318759343387e+00 3.304041999446e+00 3.289262289933e+00 3.274424620402e+00 3.259549412051e+00 3.244601685285e+00 3.229621450944e+00 3.214580119852e+00 3.199487298088e+00 3.184359897369e+00 3.169164809061e+00 3.153938414016e+00 3.138660455389e+00 3.123330155866e+00 3.107972438293e+00 3.092548231285e+00 3.077099418801e+00 3.061602999206e+00 3.046057431512e+00 3.030492827305e+00 3.014864712861e+00 2.999217358203e+00 2.983524903538e+00 2.967789973815e+00 2.952036869066e+00 2.936226134761e+00 2.920402269817e+00 2.904540553641e+00 2.888635871313e+00 2.872724473885e+00 2.856760145920e+00 2.840782440997e+00 2.824775337674e+00 2.808729209194e+00 2.792680534368e+00 2.776587599484e+00 2.760483072365e+00 2.744357404658e+00 2.728197168325e+00 2.712041333260e+00 2.695841919786e+00 2.679640180756e+00 2.663424606506e+00 2.647177692931e+00 2.630940163372e+00 2.614666853267e+00 2.598396465901e+00 2.582117991352e+00 2.565811981982e+00 2.549525893201e+00 2.533207802234e+00 2.516897407810e+00 2.500588329439e+00 2.484255816350e+00 2.467951409421e+00 2.451621596471e+00 2.435304332433e+00 2.418997204582e+00 2.402670722604e+00 2.386379782990e+00 2.370070451554e+00 2.353780564605e+00 2.337509403962e+00 2.321224353965e+00 2.304982954289e+00 2.288729400625e+00 2.272501698479e+00 2.256302639370e+00 2.240093523965e+00 2.223939514960e+00 2.207778831432e+00 2.191651330495e+00 2.175559813360e+00 2.159466212335e+00 2.143433906812e+00 2.127404851942e+00 2.111414757315e+00 2.095469931586e+00 2.079531074150e+00 2.063662677555e+00 2.047804820522e+00 2.031990854781e+00 2.016237086691e+00 2.000489941487e+00 1.984824607561e+00 1.969178227334e+00 1.953584540579e+00 1.938060300940e+00 1.922549451033e+00 1.907132821023e+00 1.891743543840e+00 1.876413522054e+00 1.861163474502e+00 1.845935482829e+00 1.830808502771e+00 1.815722957693e+00 1.800702455969e+00 1.785775303782e+00 1.770876934939e+00 1.756095702992e+00 1.741357783491e+00 1.726698109182e+00 1.712145476301e+00 1.697627345284e+00 1.683236316425e+00 1.668905194321e+00 1.654657345965e+00 1.640530247784e+00 1.626448541668e+00 1.612505738727e+00 1.598632943230e+00 1.584856639217e+00 1.571212248104e+00 1.557620253505e+00 1.544183953421e+00 1.530828352407e+00 1.517577838704e+00 1.504477285472e+00 1.491439663367e+00 1.478569403303e+00 1.465792823189e+00 1.453133933263e+00 1.440636079613e+00 1.428215246754e+00 1.415975324052e+00 1.403840512540e+00 1.391837247930e+00 1.380012629202e+00 1.368273100432e+00 1.356731345242e+00 1.345308812196e+00 1.334029051039e+00 1.322943234144e+00 1.311954758136e+00 1.301179551503e+00 1.290538119283e+00 1.280051957559e+00 1.269777447173e+00 1.259611759371e+00 1.249674451163e+00 1.239884915812e+00 1.230264979362e+00 1.220870803204e+00 1.211598549125e+00 1.202568834766e+00 1.193701477122e+00 1.185015070098e+00 1.176572207565e+00 1.168261720112e+00 1.160209262610e+00 1.152330160538e+00 1.144643557350e+00 1.137213013989e+00 1.129926300693e+00 1.122910344231e+00 1.116077133144e+00 1.109447591526e+00 1.103086222467e+00 1.096875841786e+00 1.090944416716e+00 1.085207352948e+00 1.079675990502e+00 1.074422629623e+00 1.069322813843e+00 1.064511979628e+00 1.059895814865e+00 1.055491071322e+00 1.051366324089e+00 1.047396941446e+00 1.043716421198e+00 1.040230415275e+00 1.036955015942e+00 1.033956388878e+00 1.031109913930e+00 1.028547090823e+00 1.026177545132e+00 1.024008176934e+00 1.022112123805e+00 1.020356650582e+00 1.018877661671e+00 1.017581637555e+00 1.016471626791e+00 1.015627046252e+00 1.014909340469e+00 1.014452185786e+00 1.014166075575e+00 1.014053573246e+00 1.014189252313e+00 1.014431516754e+00 1.014922204547e+00 1.015565397763e+00 1.016360184440e+00 1.017388436404e+00 1.018505003604e+00 1.019848705925e+00 1.021327696030e+00 1.022937690875e+00 1.024762731585e+00 1.026656013401e+00 1.028755677903e+00 1.030971132782e+00 1.033297373023e+00 1.035818782783e+00 1.038389441815e+00 1.041147179529e+00 1.044004295186e+00 1.046949107879e+00 1.050074271056e+00 1.053231700456e+00 1.056552416575e+00 1.059960605395e+00 1.063436978275e+00 1.067074936081e+00 1.070732268357e+00 1.074535460040e+00 1.078412557969e+00 1.082340054327e+00 1.086417418368e+00 1.090500572856e+00 1.094711341350e+00 1.098984199873e+00 1.103294745681e+00 1.107740027816e+00 1.112179580153e+00 1.116734933803e+00 1.121340485917e+00 1.125970885688e+00 1.130723391995e+00 1.135459844961e+00 1.140297037118e+00 1.145175549142e+00 1.150065916502e+00 1.155063561531e+00 1.160038392497e+00 1.165095444132e+00 1.170186148355e+00 1.175275262837e+00 1.180460284196e+00 1.185606014573e+00 1.190823202150e+00 1.196061454381e+00 1.201280797375e+00 1.206581545953e+00 1.211833987277e+00 1.217138571039e+00 1.222451943969e+00 1.227732418018e+00 1.233078057416e+00 1.238360385813e+00 1.243679331795e+00 1.248992795100e+00 1.254257168299e+00 1.259574205821e+00 1.264814279695e+00 1.270074524529e+00 1.275319120386e+00 1.280497425734e+00 1.285720110672e+00 1.290850603378e+00 1.295990960832e+00 1.301108714056e+00 1.306145265601e+00 1.311221455726e+00 1.316199059094e+00 1.321175211167e+00 1.326129581283e+00 1.330993964782e+00 1.335897654529e+00 1.340700396248e+00 1.345496148889e+00 1.350274537198e+00 1.354958795744e+00 1.359685319676e+00 1.364314133577e+00 1.368932709099e+00 1.373546470057e+00 1.378058677832e+00 1.382619591832e+00 1.387089698044e+00 1.391541568246e+00 1.395996464860e+00 1.400348204261e+00 1.404744670456e+00 1.409053831129e+00 1.413331393534e+00 1.417614044074e+00 1.421780530979e+00 1.425975916096e+00 1.430076787960e+00 1.434117154563e+00 1.438151365273e+00 1.442039528083e+00 1.445925891969e+00 1.449694838662e+00 1.453356575042e+00 1.456976622455e+00 1.460406256809e+00 1.463779132944e+00 1.466992791990e+00 1.470032088656e+00 1.472977274232e+00 1.475669495256e+00 1.478231544268e+00 1.480575785443e+00 1.482666937892e+00 1.484591259717e+00 1.486195233541e+00 1.487581707053e+00 1.488688805991e+00 1.489456118908e+00 1.489984994982e+00 1.490127097169e+00 1.489967880112e+00 1.489471189279e+00 1.488568326905e+00 1.487362024556e+00 1.485724214090e+00 1.483722803772e+00 1.481350819197e+00 1.478534111611e+00 1.475379983728e+00 1.471782886013e+00 1.467802622621e+00 1.463451920039e+00 1.458666295093e+00 1.453550688876e+00 1.448027482927e+00 1.442149748495e+00 1.435946180678e+00 1.429368461140e+00 1.422514450172e+00 1.415334209724e+00 1.407875831540e+00 1.400180192802e+00 1.392209519145e+00 1.384060200427e+00 1.375693917250e+00 1.367163496076e+00 1.358504448226e+00 1.349696491226e+00 1.340825209046e+00 1.331858345900e+00 1.322848821107e+00 1.313826708180e+00 1.304771919438e+00 1.295767577235e+00 1.286774364615e+00 1.277843009500e+00 1.268995553601e+00 1.260210029629e+00 1.251559261559e+00 1.242999404416e+00 1.234575627750e+00 1.226303375135e+00 1.218153282033e+00 1.210195975832e+00 1.202378089630e+00 1.194744977474e+00 1.187306155893e+00 1.180028007931e+00 1.172980270726e+00 1.166109031151e+00 1.159456919308e+00 1.153033534058e+00 1.146807231792e+00 1.140844788245e+00 1.135095001119e+00 1.129601443893e+00 1.124371874304e+00 1.119375758025e+00 1.114681336758e+00 1.110234885866e+00 1.106079068558e+00 1.102217916921e+00 1.098624414962e+00 1.095352971606e+00 1.092355938811e+00 1.089666526553e+00 1.087283020744e+00 1.085178582761e+00 1.083395638856e+00 1.081887002234e+00 1.080682310668e+00 1.079769644450e+00 1.079125062112e+00 1.078790228702e+00 1.078709906757e+00 1.078920470807e+00 1.079409247817e+00 1.080156262797e+00 1.081203326860e+00 1.082498637337e+00 1.084087693183e+00 1.085951431621e+00 1.088080637880e+00 1.090516438154e+00 1.093201665911e+00 1.096188907287e+00 1.099446219951e+00 1.102957163119e+00 1.106756456518e+00 1.110768191855e+00 1.115026829204e+00 1.119487179711e+00 1.124102075438e+00 1.128887663169e+00 1.133743687344e+00 1.138674719913e+00 1.143613943492e+00 1.148492824391e+00 1.153301894162e+00 1.157929552068e+00 1.162364659736e+00 1.166535201928e+00 1.170368554554e+00 1.173859440827e+00 1.176908453185e+00 1.179516502227e+00 1.181636555023e+00 1.183222269384e+00 1.184297431532e+00 1.184804262411e+00 1.184774178415e+00 1.184200475182e+00 1.183082270274e+00 1.181471811712e+00 1.179353662513e+00 1.176792911001e+00 1.173807138369e+00 1.170426182334e+00 1.166716118265e+00 1.162677611626e+00 1.158383815900e+00 1.153855432398e+00 1.149127084724e+00 1.144257594525e+00 1.139252540311e+00 1.134182688735e+00 1.129068265332e+00 1.123960497408e+00 1.118923712201e+00 1.113991186523e+00 1.109265122846e+00 1.104797164665e+00 1.100691674974e+00 1.097061240195e+00 1.093989149847e+00 1.091637461685e+00 1.090097819588e+00 1.089517213391e+00 1.090030692409e+00 1.091722357212e+00 1.094742594522e+00 1.099125940764e+00 1.104951394687e+00 1.112252396108e+00 1.120983069261e+00 1.131153289026e+00 1.142641825584e+00 1.155366447478e+00 1.169200486248e+00 1.183959877848e+00 1.199525215508e+00 1.215676797123e+00 1.232267476775e+00 1.249130469605e+00 1.266080538875e+00 1.283027236388e+00 1.299793169850e+00 1.316312310957e+00 1.332499873849e+00 1.348252009310e+00 1.363582775490e+00 1.378388020398e+00 1.392667127148e+00 1.406396279726e+00 1.419495461196e+00 1.431979766474e+00 1.443743379300e+00 1.454739960652e+00 1.464897525134e+00 1.474075221897e+00 1.482218571154e+00 1.489158155685e+00 1.494793273122e+00 1.499012770143e+00 1.501659300251e+00 1.502684978741e+00 1.501959799779e+00 1.499444581164e+00 1.495116831838e+00 1.488929447631e+00 1.480964362788e+00 1.471230632679e+00 1.459821848275e+00 1.446872275157e+00 1.432451536755e+00 1.416760796576e+00 1.399911453491e+00 1.382061728037e+00 1.363393985337e+00 1.344011207612e+00 1.324103333371e+00 1.303766396469e+00 1.283134177661e+00 1.262333091224e+00 1.241422070748e+00 1.220546906406e+00 1.199750138217e+00 1.179121141822e+00 1.158758889038e+00 1.138681424350e+00 1.119009749090e+00 1.099775603111e+00 1.081053074130e+00 1.062939921676e+00 1.045483912621e+00 1.028836734346e+00 1.013081599334e+00 9.983859441836e-01 9.849372946417e-01 9.728872552002e-01 9.624971736924e-01 9.539262248710e-01 9.473773442494e-01 9.429969357390e-01 9.408207021071e-01 9.408813356536e-01 9.430120511750e-01 9.470236245624e-01 9.526156392508e-01 9.593770808622e-01 9.669617624502e-01 9.749311166579e-01 9.829696452421e-01 9.908423763748e-01 9.983869664139e-01 1.005673250166e+00 1.012821624590e+00 1.020153520576e+00 1.028074716562e+00 1.037007893013e+00 1.047441382035e+00 1.059703857500e+00 1.074049261337e+00 1.090514963785e+00 1.108898157639e+00 1.128834729654e+00 1.149685045413e+00 1.170719734289e+00 1.191087475655e+00 1.209878946819e+00 1.217714604047e+00 1.218747860321e+00 1.222009625348e+00 1.232468681174e+00 1.246098490066e+00 1.253644094705e+00 1.249092868873e+00 1.234842274135e+00 1.219596971459e+00 1.210659999072e+00 1.207263426906e+00 1.201655122234e+00 1.186909414261e+00 1.163737555077e+00 1.140402151791e+00 1.125767819394e+00 1.121367728852e+00 1.120431132936e+00 1.115091448549e+00 1.104270542333e+00 1.094798009022e+00 1.094924228281e+00 1.105997558257e+00 1.120692272765e+00 1.129683081604e+00 1.129649678358e+00 1.125308650729e+00 1.124095378080e+00 1.128312610145e+00 1.132268197429e+00 1.127269006774e+00 1.109395765465e+00 1.083016846940e+00 1.057185174630e+00 1.037753298075e+00 1.022389422101e+00 1.003728388176e+00 9.775786452040e-01 9.481857957886e-01 9.255992044429e-01 9.167578156069e-01 9.186663239258e-01 9.213989204262e-01 9.175547098470e-01 9.085040285942e-01 9.020874871738e-01 9.038981937393e-01 9.104940645457e-01 9.119325451459e-01 9.007403165011e-01 8.786037233307e-01 8.554122922877e-01 8.409619859160e-01 8.361525990157e-01 8.331473135471e-01 8.247045410869e-01 8.127874899535e-01 8.083211357259e-01 8.213708310646e-01 8.505326780206e-01 8.838376779001e-01 9.099140346532e-01 9.269284608222e-01 9.422162416154e-01 9.637356063408e-01 9.908772852337e-01 1.013908751384e+00 1.022556471325e+00 1.015165422411e+00 1.002073650612e+00 9.679099020280e-01 8.706867330053e-01 8.301328626256e-01 8.846862911533e-01 9.400300535093e-01 9.323321449942e-01 9.045767615725e-01 9.378857223402e-01 1.020297285897e+00 1.061574064946e+00 1.012050881862e+00 9.064193178087e-01 8.288189590500e-01 8.213743212861e-01 8.498609241313e-01 8.916653279070e-01 9.624006839987e-01 1.043784525927e+00 1.066321049635e+00 9.818416491818e-01 8.377143010417e-01 7.921585329706e-01 9.137851432388e-01 1.039272566352e+00 1.023433221811e+00 8.626129560855e-01 7.215629795713e-01 8.133891900275e-01 1.019105953999e+00 1.120665436733e+00 1.052948464598e+00 8.902105947349e-01 7.948640088796e-01 8.372800266527e-01 8.983793552233e-01 8.960912342697e-01 8.836903533195e-01 9.462471457588e-01 1.044462412558e+00 1.065008781306e+00 9.613674817781e-01 8.121173421821e-01 7.876282743216e-01 9.114700405813e-01 1.016050957019e+00 1.001272460158e+00 9.024414096686e-01 8.481384802934e-01 9.056539233208e-01 9.767535508714e-01 9.578856824035e-01 8.548778706926e-01 7.773631221209e-01 8.164361194827e-01 8.985720389083e-01 9.098499170551e-01 8.334949971033e-01 7.593570969934e-01 7.894332664272e-01 8.783641369861e-01 9.066150739532e-01 8.303783440121e-01 7.216359197418e-01 7.273402368606e-01 8.595684267058e-01 9.707666444554e-01 9.633428183838e-01 8.504904919258e-01 7.553730740268e-01 8.091279996577e-01 9.445414462776e-01 1.014502663364e+00 9.699496113200e-01 8.825271870907e-01 8.849643249973e-01 9.868621234599e-01 1.052989102641e+00 9.913770328010e-01 8.462124757261e-01 8.055662720747e-01 9.634364323076e-01 1.130916230480e+00 1.132398000144e+00 9.353391672298e-01 6.867031454701e-01 7.215391903115e-01 9.905374652226e-01 1.159927732626e+00 1.098837480164e+00 8.517408761509e-01 6.595751195932e-01 7.944104898089e-01 1.022095055187e+00 1.087895161879e+00 9.560218604962e-01 7.694214907091e-01 7.808273006208e-01 9.602042687551e-01 1.058172778998e+00 9.701025218372e-01 7.716965755656e-01 7.178708594694e-01 9.148655241616e-01 1.106756313712e+00 1.114987010388e+00 9.226154736266e-01 6.831992092775e-01 7.238345478442e-01 1.001489228882e+00 1.197236669939e+00 1.171753353327e+00 9.336898665298e-01 6.620442329738e-01 7.275503774335e-01 1.035603379186e+00 1.233208603289e+00 1.186259657765e+00 9.143334483251e-01 6.202630937438e-01 7.057003790715e-01 1.008058422865e+00 1.165639390811e+00 1.079818141674e+00 8.256287651579e-01 6.680596776868e-01 8.184701980393e-01 1.011701388747e+00
 3.227692153331e+00 3.230243605223e+00 3.236562894925e+00 3.242961253857e+00 3.245679181529e+00 3.246152287687e+00 3.248943221615e+00 3.255311112214e+00 3.261475518870e+00 3.263985700777e+00 3.264583428055e+00 3.267725108758e+00 3.274263736686e+00 3.280231103173e+00 3.282512384588e+00 3.283267132129e+00 3.286863002244e+00 3.293627538634e+00 3.299404929693e+00 3.301481059512e+00 3.302415055346e+00 3.306413463161e+00 3.313371170057e+00 3.319022168329e+00 3.320933979905e+00 3.321931317864e+00 3.326169102054e+00 3.333293544217e+00 3.338881971629e+00 3.340622553122e+00 3.341562143620e+00 3.345882770578e+00 3.353051835020e+00 3.358535580712e+00 3.360109370220e+00 3.360971281700e+00 3.365299690002e+00 3.372409770446e+00 3.377698383990e+00 3.379100145651e+00 3.379998007080e+00 3.384470243380e+00 3.391519859532e+00 3.396504547182e+00 3.397743425325e+00 3.398879071087e+00 3.403674288067e+00 3.410659057625e+00 3.415276048633e+00 3.416396748095e+00 3.417890294801e+00 3.423076418445e+00 3.429990544580e+00 3.434236533864e+00 3.435292126263e+00 3.437203124654e+00 3.442755795710e+00 3.449530076514e+00 3.453438714407e+00 3.454530115584e+00 3.456831584864e+00 3.462594541914e+00 3.469165620504e+00 3.472825014509e+00 3.474024979941e+00 3.476652386200e+00 3.482499000083e+00 3.488824640166e+00 3.492321953157e+00 3.493715043933e+00 3.496601738001e+00 3.502394773116e+00 3.508466038538e+00 3.511911142890e+00 3.513524835664e+00 3.516589811964e+00 3.522276593946e+00 3.528133817392e+00 3.531600446554e+00 3.533466894024e+00 3.536643154025e+00 3.542143563511e+00 3.547823491703e+00 3.551401480109e+00 3.553504766573e+00 3.556714729874e+00 3.562013557918e+00 3.567561499241e+00 3.571290010627e+00 3.573648312581e+00 3.576853543014e+00 3.581908316908e+00 3.587349578185e+00 3.591286708433e+00 3.593884044232e+00 3.597049436228e+00 3.601858446749e+00 3.607207304655e+00 3.611368655822e+00 3.614233081145e+00 3.617348653507e+00 3.621865340263e+00 3.627102122414e+00 3.631499471136e+00 3.634639036874e+00 3.637718318207e+00 3.641935283380e+00 3.647005932455e+00 3.651610586379e+00 3.655084987112e+00 3.658189003258e+00 3.662096233459e+00 3.666934721128e+00 3.671690348829e+00 3.675518492266e+00 3.678758412960e+00 3.682428712907e+00 3.686968320055e+00 3.691764003314e+00 3.695947466726e+00 3.699427228800e+00 3.702956396673e+00 3.707176429507e+00 3.711876086864e+00 3.716314224098e+00 3.720116764134e+00 3.723650398488e+00 3.727572288218e+00 3.732054806752e+00 3.736612343722e+00 3.740720495672e+00 3.744405149577e+00 3.748151871208e+00 3.752342288878e+00 3.756849028274e+00 3.761202721267e+00 3.765138782810e+00 3.768874914521e+00 3.772824920194e+00 3.777129396710e+00 3.781552159921e+00 3.785748652600e+00 3.789642102037e+00 3.793486984710e+00 3.797562811979e+00 3.801874921745e+00 3.806194930848e+00 3.810310967936e+00 3.814227934334e+00 3.818162433035e+00 3.822290550686e+00 3.826566864795e+00 3.830816595756e+00 3.834915126202e+00 3.838887978185e+00 3.842884855550e+00 3.847021766077e+00 3.851266990167e+00 3.855495848836e+00 3.859619249651e+00 3.863647263912e+00 3.867685264809e+00 3.871832385303e+00 3.876069516755e+00 3.880293806706e+00 3.884434685858e+00 3.888501150571e+00 3.892572551228e+00 3.896724949562e+00 3.900943460798e+00 3.905147450838e+00 3.909287592668e+00 3.913372002417e+00 3.917459053069e+00 3.921601727358e+00 3.925788914641e+00 3.929959575011e+00 3.934088975568e+00 3.938188569201e+00 3.942294675317e+00 3.946430008829e+00 3.950583823321e+00 3.954726562343e+00 3.958854979973e+00 3.962979794254e+00 3.967103103303e+00 3.971232786588e+00 3.975362012208e+00 3.979486970946e+00 3.983618058604e+00 3.987754253686e+00 3.991882119513e+00 3.995999101006e+00 4.000110452170e+00 4.004222713831e+00 4.008349251946e+00 4.012483052219e+00 4.016598572306e+00 4.020703527299e+00 4.024808426407e+00 4.028922911969e+00 4.033045487449e+00 4.037162130330e+00 4.041261753892e+00 4.045361793738e+00 4.049471733781e+00 4.053585894613e+00 4.057693341928e+00 4.061788125224e+00 4.065878212713e+00 4.069981386591e+00 4.074090176190e+00 4.078187613974e+00 4.082273386553e+00 4.086357706830e+00 4.090450281934e+00 4.094551375724e+00 4.098639773476e+00 4.102715459927e+00 4.106795611134e+00 4.110885786395e+00 4.114972989122e+00 4.119052007194e+00 4.123117635262e+00 4.127190362358e+00 4.131278582372e+00 4.135354020333e+00 4.139415767149e+00 4.143477231851e+00 4.147546612374e+00 4.151621843933e+00 4.155687377963e+00 4.159733474978e+00 4.163783030440e+00 4.167848668249e+00 4.171909715916e+00 4.175955140028e+00 4.179988996617e+00 4.184028568379e+00 4.188080554347e+00 4.192119806350e+00 4.196145019817e+00 4.200172051724e+00 4.204201289074e+00 4.208224777509e+00 4.212241064088e+00 4.216247621923e+00 4.220259143454e+00 4.224273139936e+00 4.228267827839e+00 4.232255746564e+00 4.236251022276e+00 4.240241869855e+00 4.244226119359e+00 4.248194810376e+00 4.252158253797e+00 4.256135896725e+00 4.260104967582e+00 4.264057720377e+00 4.268004041088e+00 4.271952327589e+00 4.275905443362e+00 4.279850635565e+00 4.283779272363e+00 4.287707628022e+00 4.291637962636e+00 4.295564089800e+00 4.299483843450e+00 4.303399101115e+00 4.307308072566e+00 4.311213379580e+00 4.315116638086e+00 4.319010306563e+00 4.322904063479e+00 4.326791407146e+00 4.330667691957e+00 4.334542980347e+00 4.338415440093e+00 4.342284367903e+00 4.346142931074e+00 4.349992756843e+00 4.353838204416e+00 4.357683360679e+00 4.361517465172e+00 4.365347923402e+00 4.369171301182e+00 4.372985905527e+00 4.376793588453e+00 4.380596489214e+00 4.384393013197e+00 4.388187371788e+00 4.391968490386e+00 4.395742242652e+00 4.399509896249e+00 4.403269120816e+00 4.407027694695e+00 4.410778345754e+00 4.414519094847e+00 4.418253396362e+00 4.421980274087e+00 4.425699803959e+00 4.429414905136e+00 4.433122605297e+00 4.436821308935e+00 4.440514534453e+00 4.444197930398e+00 4.447874445129e+00 4.451546010679e+00 4.455208671066e+00 4.458862570623e+00 4.462507553942e+00 4.466144712759e+00 4.469775973279e+00 4.473399139821e+00 4.477013146485e+00 4.480619932833e+00 4.484213153152e+00 4.487802504259e+00 4.491384595958e+00 4.494957105337e+00 4.498517914887e+00 4.502069395553e+00 4.505611479517e+00 4.509151061591e+00 4.512678554347e+00 4.516195502306e+00 4.519702184184e+00 4.523196128978e+00 4.526685148949e+00 4.530168207172e+00 4.533636997370e+00 4.537094424085e+00 4.540539840227e+00 4.543978835634e+00 4.547409606407e+00 4.550827675668e+00 4.554237624652e+00 4.557631638127e+00 4.561016541235e+00 4.564397762187e+00 4.567764613543e+00 4.571118318728e+00 4.574462127230e+00 4.577793728378e+00 4.581118638959e+00 4.584431437653e+00 4.587732639106e+00 4.591019686364e+00 4.594296798554e+00 4.597566121167e+00 4.600822931907e+00 4.604064301870e+00 4.607295359893e+00 4.610516302792e+00 4.613725613509e+00 4.616924613928e+00 4.620106719894e+00 4.623278168644e+00 4.626438948864e+00 4.629588784733e+00 4.632724841433e+00 4.635844651384e+00 4.638954041592e+00 4.642051416896e+00 4.645138405849e+00 4.648211645273e+00 4.651266054063e+00 4.654309589998e+00 4.657344471735e+00 4.660364413158e+00 4.663369583312e+00 4.666360280804e+00 4.669336892190e+00 4.672303450984e+00 4.675253758673e+00 4.678191229677e+00 4.681112772565e+00 4.684020719449e+00 4.686918394419e+00 4.689795234735e+00 4.692662099718e+00 4.695515302254e+00 4.698351306739e+00 4.701175641284e+00 4.703982236441e+00 4.706775112628e+00 4.709554325191e+00 4.712319303125e+00 4.715066711052e+00 4.717797439756e+00 4.720514031970e+00 4.723218590592e+00 4.725905521922e+00 4.728575916457e+00 4.731231491232e+00 4.733868914733e+00 4.736494355630e+00 4.739102147966e+00 4.741691697779e+00 4.744264917018e+00 4.746823508762e+00 4.749362626518e+00 4.751890195937e+00 4.754397260400e+00 4.756888238567e+00 4.759364090545e+00 4.761817908601e+00 4.764259016962e+00 4.766680079132e+00 4.769088345947e+00 4.771473958900e+00 4.773844789553e+00 4.776197758258e+00 4.778531931146e+00 4.780849426349e+00 4.783149752269e+00 4.785429086085e+00 4.787692315490e+00 4.789937246522e+00 4.792164007400e+00 4.794372575587e+00 4.796560595607e+00 4.798732380043e+00 4.800882590910e+00 4.803017047880e+00 4.805133272787e+00 4.807226011741e+00 4.809303648610e+00 4.811357696040e+00 4.813395307329e+00 4.815413804515e+00 4.817410617822e+00 4.819389038754e+00 4.821346250698e+00 4.823283993225e+00 4.825201167456e+00 4.827097966501e+00 4.828975721458e+00 4.830831558044e+00 4.832667159943e+00 4.834482241826e+00 4.836273358090e+00 4.838047874505e+00 4.839799225761e+00 4.841528253614e+00 4.843237319757e+00 4.844922819677e+00 4.846588911364e+00 4.848232541853e+00 4.849851907094e+00 4.851454768053e+00 4.853028504877e+00 4.854582420516e+00 4.856114788972e+00 4.857624197836e+00 4.859110207084e+00 4.860572475588e+00 4.862013264739e+00 4.863431486056e+00 4.864823211485e+00 4.866195451191e+00 4.867539758803e+00 4.868864382452e+00 4.870162288307e+00 4.871436203937e+00 4.872688553142e+00 4.873911919930e+00 4.875113895074e+00 4.876291908174e+00 4.877443188922e+00 4.878571458495e+00 4.879671592090e+00 4.880747631534e+00 4.881799185706e+00 4.882825049478e+00 4.883824383722e+00 4.884799367743e+00 4.885746750703e+00 4.886668113944e+00 4.887560975323e+00 4.888430493293e+00 4.889271264321e+00 4.890088199480e+00 4.890875846011e+00 4.891634643748e+00 4.892369105998e+00 4.893074166025e+00 4.893751967645e+00 4.894403064813e+00 4.895023877247e+00 4.895619694955e+00 4.896183597235e+00 4.896720573258e+00 4.897228328240e+00 4.897707005144e+00 4.898156730065e+00 4.898575951017e+00 4.898968210623e+00 4.899330282953e+00 4.899660093447e+00 4.899963156920e+00 4.900234623836e+00 4.900473450379e+00 4.900685622450e+00 4.900863938707e+00 4.901011668976e+00 4.901129013273e+00 4.901215046075e+00 4.901270912958e+00 4.901291255096e+00 4.901282286800e+00 4.901241374714e+00 4.901166585418e+00 4.901062672170e+00 4.900919438178e+00 4.900749549722e+00 4.900543326587e+00 4.900301868881e+00 4.900032322058e+00 4.899722694631e+00 4.899384126366e+00 4.899009345635e+00 4.898599698902e+00 4.898158913939e+00 4.897674824348e+00 4.897164406810e+00 4.896613375469e+00 4.896026652427e+00 4.895411748184e+00 4.894750030958e+00 4.894060664354e+00 4.893328245350e+00 4.892561658752e+00 4.891761140911e+00 4.890916379165e+00 4.890044126716e+00 4.889124936651e+00 4.888170041321e+00 4.887184825693e+00 4.886147586144e+00 4.885085026371e+00 4.883971401460e+00 4.882827878765e+00 4.881642154942e+00 4.880411944908e+00 4.879150147733e+00 4.877841222112e+00 4.876495152169e+00 4.875108162439e+00 4.873677009985e+00 4.872212511624e+00 4.870695124789e+00 4.869144160313e+00 4.867551579058e+00 4.865909818502e+00 4.864233707267e+00 4.862508621492e+00 4.860741104373e+00 4.858933770781e+00 4.857077248320e+00 4.855183223055e+00 4.853237060041e+00 4.851251621666e+00 4.849222964762e+00 4.847141135614e+00 4.845023365725e+00 4.842852516700e+00 4.840638467546e+00 4.838380031795e+00 4.836067787237e+00 4.833719173001e+00 4.831313173740e+00 4.828865958706e+00 4.826369765226e+00 4.823818054413e+00 4.821231940867e+00 4.818583400470e+00 4.815893649002e+00 4.813155623760e+00 4.810357552791e+00 4.807523090182e+00 4.804625312814e+00 4.801684920020e+00 4.798692279386e+00 4.795641874784e+00 4.792551528733e+00 4.789399351499e+00 4.786198888227e+00 4.782946270954e+00 4.779634453469e+00 4.776280976713e+00 4.772861969968e+00 4.769395144685e+00 4.765875192322e+00 4.762292773325e+00 4.758666725168e+00 4.754972363510e+00 4.751232270797e+00 4.747435715318e+00 4.743572317374e+00 4.739666707659e+00 4.735695226747e+00 4.731667805779e+00 4.727586236629e+00 4.723437900361e+00 4.719241920615e+00 4.714976770965e+00 4.710659474383e+00 4.706283988284e+00 4.701839911573e+00 4.697347801416e+00 4.692784292455e+00 4.688165473449e+00 4.683488029052e+00 4.678739041890e+00 4.673943017203e+00 4.669070165167e+00 4.664143869628e+00 4.659154908327e+00 4.654094166605e+00 4.648981784219e+00 4.643795513360e+00 4.638551675175e+00 4.633241429889e+00 4.627861342998e+00 4.622427675222e+00 4.616916222086e+00 4.611346208773e+00 4.605711033847e+00 4.599999914165e+00 4.594236841729e+00 4.588392284925e+00 4.582486380847e+00 4.576516152891e+00 4.570468253075e+00 4.564365971696e+00 4.558182387043e+00 4.551934537683e+00 4.545621209601e+00 4.539227892998e+00 4.532777868456e+00 4.526244786327e+00 4.519649827499e+00 4.512984771626e+00 4.506237937686e+00 4.499436438648e+00 4.492548581530e+00 4.485594284725e+00 4.478572228683e+00 4.471464397378e+00 4.464301716068e+00 4.457050768806e+00 4.449734689853e+00 4.442345097122e+00 4.434873101119e+00 4.427341527865e+00 4.419719914478e+00 4.412034405113e+00 4.404273496578e+00 4.396427415968e+00 4.388522686540e+00 4.380527046006e+00 4.372462386895e+00 4.364325873301e+00 4.356101747203e+00 4.347815281274e+00 4.339440038962e+00 4.330993548400e+00 4.322472787212e+00 4.313865744139e+00 4.305193543587e+00 4.296433101323e+00 4.287600993196e+00 4.278692765863e+00 4.269697755312e+00 4.260637863000e+00 4.251486558283e+00 4.242264407834e+00 4.232964956257e+00 4.223575938285e+00 4.214124401905e+00 4.204581893940e+00 4.194965627303e+00 4.185272741341e+00 4.175490991394e+00 4.165643665638e+00 4.155705261820e+00 4.145695027327e+00 4.135604383326e+00 4.125428194751e+00 4.115184293042e+00 4.104848138660e+00 4.094441369502e+00 4.083956907616e+00 4.073380259118e+00 4.062742124268e+00 4.052011641406e+00 4.041204176303e+00 4.030324643732e+00 4.019354202133e+00 4.008317242799e+00 3.997191379619e+00 3.985991592602e+00 3.974714857689e+00 3.963349513323e+00 3.951920420743e+00 3.940401934026e+00 3.928806371332e+00 3.917139914465e+00 3.905383720781e+00 3.893561233259e+00 3.881652167418e+00 3.869670601081e+00 3.857614190828e+00 3.845469597811e+00 3.833262700666e+00 3.820969395205e+00 3.808601042014e+00 3.796164177139e+00 3.783638030634e+00 3.771048925862e+00 3.758377166374e+00 3.745631424375e+00 3.732816971509e+00 3.719915944178e+00 3.706956452989e+00 3.693910243684e+00 3.680795607063e+00 3.667613552334e+00 3.654345793757e+00 3.641019195917e+00 3.627612817518e+00 3.614135746071e+00 3.600594953039e+00 3.586971618544e+00 3.573289708870e+00 3.559532223827e+00 3.545703708473e+00 3.531814822353e+00 3.517844961242e+00 3.503822083360e+00 3.489720333738e+00 3.475555028244e+00 3.461331568916e+00 3.447028321854e+00 3.432675276759e+00 3.418249111333e+00 3.403756517045e+00 3.389211799360e+00 3.374589351784e+00 3.359918203290e+00 3.345179805703e+00 3.330376028129e+00 3.315528152471e+00 3.300602485608e+00 3.285631361401e+00 3.270597884573e+00 3.255500930329e+00 3.240361121957e+00 3.225149244858e+00 3.209894928710e+00 3.194584037723e+00 3.179211562518e+00 3.163802593383e+00 3.148324619499e+00 3.132806227144e+00 3.117236644675e+00 3.101607735364e+00 3.085946090731e+00 3.070224402950e+00 3.054461745325e+00 3.038655029667e+00 3.022793676565e+00 3.006901999438e+00 2.990951477251e+00 2.974970582794e+00 2.958947795406e+00 2.942875243140e+00 2.926777657279e+00 2.910626854491e+00 2.894446633693e+00 2.878233770733e+00 2.861971415871e+00 2.845693609628e+00 2.829363949642e+00 2.813013178098e+00 2.796633793792e+00 2.780209177517e+00 2.763775017022e+00 2.747293550071e+00 2.730795733420e+00 2.714275140969e+00 2.697715510034e+00 2.681152729710e+00 2.664548271204e+00 2.647934047767e+00 2.631301258133e+00 2.614631771185e+00 2.597969417532e+00 2.581268432593e+00 2.564562548023e+00 2.547847984295e+00 2.531103465261e+00 2.514370022152e+00 2.497606083594e+00 2.480842252512e+00 2.464077634965e+00 2.447285924731e+00 2.430513117230e+00 2.413717075605e+00 2.396925204470e+00 2.380143639638e+00 2.363341487573e+00 2.346565748280e+00 2.329774420098e+00 2.312992785916e+00 2.296229327294e+00 2.279448248000e+00 2.262706350804e+00 2.245953541907e+00 2.229216972129e+00 2.212511089498e+00 2.195792489438e+00 2.179120415027e+00 2.162447683740e+00 2.145799092096e+00 2.129185141189e+00 2.112570849319e+00 2.096008726301e+00 2.079456273262e+00 2.062932771937e+00 2.046458026273e+00 2.029986811598e+00 2.013579142327e+00 1.997189509521e+00 1.980837548705e+00 1.964543556107e+00 1.948261887285e+00 1.932053159129e+00 1.915871948834e+00 1.899736605169e+00 1.883671635800e+00 1.867627176331e+00 1.851665148123e+00 1.835741400104e+00 1.819874445330e+00 1.804088186397e+00 1.788330074199e+00 1.772668379231e+00 1.757055221186e+00 1.741507072363e+00 1.726054804952e+00 1.710639407061e+00 1.695333884284e+00 1.680088582568e+00 1.664919253118e+00 1.649857919228e+00 1.634844346875e+00 1.619955834166e+00 1.605137683765e+00 1.590409383510e+00 1.575804892611e+00 1.561258420136e+00 1.546851218297e+00 1.532528090357e+00 1.518307644270e+00 1.504225022100e+00 1.490215471328e+00 1.476359554668e+00 1.462601752753e+00 1.448962599247e+00 1.435477403351e+00 1.422077156254e+00 1.408850036165e+00 1.395735347259e+00 1.382752021166e+00 1.369944405934e+00 1.357232945665e+00 1.344713006650e+00 1.332323700440e+00 1.320080073114e+00 1.308030474094e+00 1.296094567776e+00 1.284367623286e+00 1.272790286111e+00 1.261374280150e+00 1.250170631072e+00 1.239099549662e+00 1.228252982034e+00 1.217574891576e+00 1.207077404507e+00 1.196811789759e+00 1.186693022807e+00 1.176823504978e+00 1.167136357328e+00 1.157646531061e+00 1.148410089479e+00 1.139334743337e+00 1.130527333534e+00 1.121919902558e+00 1.113527979602e+00 1.105406469909e+00 1.097462167252e+00 1.089802334917e+00 1.082358724463e+00 1.075142147734e+00 1.068213882815e+00 1.061474138043e+00 1.055035245629e+00 1.048821783196e+00 1.042849061333e+00 1.037177908745e+00 1.031702387908e+00 1.026537838474e+00 1.021606122530e+00 1.016921650442e+00 1.012544006484e+00 1.008367835019e+00 1.004504222610e+00 1.000878242767e+00 9.974983240960e-01 9.944275024802e-01 9.915523439844e-01 9.889909668295e-01 9.866597269352e-01 9.845685004684e-01 9.827790052330e-01 9.811751443155e-01 9.798753890799e-01 9.787944760361e-01 9.779405760778e-01 9.773751483428e-01 9.769782947823e-01 9.768713112192e-01 9.769616818632e-01 9.772627863617e-01 9.778303604330e-01 9.785430480022e-01 9.795273974248e-01 9.806864177216e-01 9.820294976574e-01 9.836179680579e-01 9.853250035029e-01 9.872761318673e-01 9.893759903683e-01 9.916343054411e-01 9.941100102702e-01 9.966774199804e-01 9.994620587715e-01 1.002368923078e+00 1.005403013178e+00 1.008631200227e+00 1.011920252182e+00 1.015398639977e+00 1.018974447752e+00 1.022647006551e+00 1.026489496630e+00 1.030368517863e+00 1.034407510262e+00 1.038521533997e+00 1.042706227980e+00 1.047036941765e+00 1.051377999308e+00 1.055858157450e+00 1.060391948375e+00 1.064970622486e+00 1.069677235415e+00 1.074375179320e+00 1.079188201448e+00 1.084039194375e+00 1.088916629000e+00 1.093902246610e+00 1.098864493066e+00 1.103922892143e+00 1.109004934016e+00 1.114097656480e+00 1.119283448896e+00 1.124433114766e+00 1.129662889526e+00 1.134906939091e+00 1.140146827574e+00 1.145468304459e+00 1.150743456992e+00 1.156082274214e+00 1.161428046313e+00 1.166755824839e+00 1.172156457388e+00 1.177499477143e+00 1.182896992900e+00 1.188289672815e+00 1.193654944067e+00 1.199079407504e+00 1.204437638596e+00 1.209838139820e+00 1.215225836037e+00 1.220570698687e+00 1.225968957947e+00 1.231285616552e+00 1.236633586311e+00 1.241959341231e+00 1.247228539169e+00 1.252538959831e+00 1.257759723050e+00 1.262993804047e+00 1.268199005864e+00 1.273333162410e+00 1.278497679415e+00 1.283560670208e+00 1.288625624022e+00 1.293654444691e+00 1.298595631203e+00 1.303563355367e+00 1.308420699970e+00 1.313265589667e+00 1.318072703806e+00 1.322781791944e+00 1.327513407575e+00 1.332128671465e+00 1.336728440414e+00 1.341289460329e+00 1.345745381426e+00 1.350227782006e+00 1.354593703343e+00 1.358939422594e+00 1.363259546217e+00 1.367470251373e+00 1.371712496537e+00 1.375850115283e+00 1.379964745679e+00 1.384067675531e+00 1.388063181129e+00 1.392100915474e+00 1.396042091003e+00 1.399962636336e+00 1.403887748539e+00 1.407702795695e+00 1.411567733290e+00 1.415347593671e+00 1.419098285872e+00 1.422865581157e+00 1.426520030316e+00 1.430217415374e+00 1.433833455286e+00 1.437402267378e+00 1.440983046922e+00 1.444435782412e+00 1.447908446239e+00 1.451288375409e+00 1.454583386203e+00 1.457868969143e+00 1.460992986036e+00 1.464089711282e+00 1.467063241849e+00 1.469894482265e+00 1.472670240732e+00 1.475231447049e+00 1.477696834571e+00 1.479989983995e+00 1.482064879114e+00 1.484017796662e+00 1.485688427650e+00 1.487178484083e+00 1.488431448003e+00 1.489382470768e+00 1.490130457957e+00 1.490530701045e+00 1.490657856659e+00 1.490484767152e+00 1.489930197788e+00 1.489098486261e+00 1.487858705357e+00 1.486273508159e+00 1.484335948013e+00 1.481962474361e+00 1.479259479041e+00 1.476119426824e+00 1.472592340375e+00 1.468689819325e+00 1.464343018740e+00 1.459648399761e+00 1.454528268800e+00 1.449026849771e+00 1.443172305331e+00 1.436906774759e+00 1.430327306182e+00 1.423378052171e+00 1.416101769686e+00 1.408536275862e+00 1.400641084637e+00 1.392506833190e+00 1.384096373347e+00 1.375454367657e+00 1.366619424032e+00 1.357563760034e+00 1.348373398747e+00 1.339017548748e+00 1.329545123004e+00 1.319988940324e+00 1.310328262233e+00 1.300643863074e+00 1.290902624983e+00 1.281154458136e+00 1.271423673856e+00 1.261691754769e+00 1.252030724266e+00 1.242404316451e+00 1.232859898576e+00 1.223413814526e+00 1.214043514105e+00 1.204820413959e+00 1.195699705505e+00 1.186728379332e+00 1.177919787684e+00 1.169248436560e+00 1.160785727396e+00 1.152485636478e+00 1.144395121075e+00 1.136529008827e+00 1.128861941037e+00 1.121467133765e+00 1.114303191040e+00 1.107415333628e+00 1.100820137556e+00 1.094500473241e+00 1.088522020508e+00 1.082851665638e+00 1.077530802729e+00 1.072576656829e+00 1.067970591835e+00 1.063774869376e+00 1.059951171393e+00 1.056540980125e+00 1.053547730483e+00 1.050956333286e+00 1.048813886498e+00 1.047078030709e+00 1.045785497155e+00 1.044925074540e+00 1.044484155110e+00 1.044493722747e+00 1.044909681688e+00 1.045767827477e+00 1.047044823722e+00 1.048730620964e+00 1.050855298768e+00 1.053366197122e+00 1.056307602968e+00 1.059649441228e+00 1.063380257433e+00 1.067532882468e+00 1.072045828566e+00 1.076962556706e+00 1.082241810829e+00 1.087867043585e+00 1.093857926373e+00 1.100136862805e+00 1.106731099954e+00 1.113582051810e+00 1.120641400437e+00 1.127913449337e+00 1.135290883998e+00 1.142769767848e+00 1.150274194267e+00 1.157726083834e+00 1.165105861668e+00 1.172294246302e+00 1.179263864561e+00 1.185933440598e+00 1.192219287970e+00 1.198098124167e+00 1.203465018983e+00 1.208300718245e+00 1.212542911355e+00 1.216142877815e+00 1.219096202634e+00 1.221342963969e+00 1.222900179872e+00 1.223748765700e+00 1.223885727575e+00 1.223348737659e+00 1.222124442482e+00 1.220271907311e+00 1.217808442179e+00 1.214771024533e+00 1.211224599807e+00 1.207182190457e+00 1.202722027285e+00 1.197874160042e+00 1.192684785009e+00 1.187223611042e+00 1.181502602175e+00 1.175603450548e+00 1.169552098935e+00 1.163405941393e+00 1.157233411183e+00 1.151064000275e+00 1.145004383207e+00 1.139096904035e+00 1.133446697502e+00 1.128158457118e+00 1.123315194543e+00 1.119079319346e+00 1.115545312049e+00 1.112872240441e+00 1.111207393199e+00 1.110654101665e+00 1.111395162244e+00 1.113496167610e+00 1.117080980362e+00 1.122223435990e+00 1.128922728261e+00 1.137232788435e+00 1.147071040717e+00 1.158391393616e+00 1.171089991015e+00 1.185002285198e+00 1.200011360309e+00 1.215893159230e+00 1.232490516818e+00 1.249604146568e+00 1.267020612011e+00 1.284613405322e+00 1.302158201114e+00 1.319549740091e+00 1.336655690554e+00 1.353334927682e+00 1.369558831212e+00 1.385194320831e+00 1.400218781756e+00 1.414583453936e+00 1.428199507569e+00 1.441080201341e+00 1.453118195504e+00 1.464274614905e+00 1.474483721328e+00 1.483619148947e+00 1.491629803149e+00 1.498357169421e+00 1.503700794530e+00 1.507544639892e+00 1.509724779286e+00 1.510179970480e+00 1.508753873880e+00 1.505389058436e+00 1.500037509108e+00 1.492618284008e+00 1.483195149495e+00 1.471750292047e+00 1.458368747798e+00 1.443172131612e+00 1.426237372741e+00 1.407777198590e+00 1.387930310719e+00 1.366896157552e+00 1.344897879449e+00 1.322101534252e+00 1.298760142934e+00 1.275036785980e+00 1.251137608608e+00 1.227265739051e+00 1.203540939202e+00 1.180177487657e+00 1.157278270877e+00 1.134980502523e+00 1.113428382056e+00 1.092679469833e+00 1.072878350345e+00 1.054076949785e+00 1.036365876459e+00 1.019840872913e+00 1.004543367197e+00 9.906085714179e-01 9.780900440119e-01 9.671205352279e-01 9.578364475133e-01 9.503312041195e-01 9.447973967494e-01 9.413217402934e-01 9.400270980912e-01 9.409784911284e-01 9.441310325944e-01 9.494427429590e-01 9.566674693333e-01 9.655530338980e-01 9.757296645454e-01 9.867110828486e-01 9.980839437326e-01 1.009326887089e+00 1.020030959516e+00 1.029862402189e+00 1.038563568560e+00 1.046104911427e+00 1.052532521766e+00 1.058125607319e+00 1.063298107788e+00 1.068551024306e+00 1.074522373721e+00 1.081771174332e+00 1.090851395875e+00 1.102149654359e+00 1.115818955617e+00 1.131837882020e+00 1.149846435647e+00 1.169327694572e+00 1.189534999557e+00 1.209590341488e+00 1.219260925164e+00 1.222896223990e+00 1.229640967727e+00 1.244349133340e+00 1.262658428468e+00 1.275005024312e+00 1.275254771569e+00 1.265835762929e+00 1.255433465479e+00 1.251146390820e+00 1.251880865671e+00 1.249591564078e+00 1.237146693232e+00 1.215093880534e+00 1.191553970871e+00 1.175373640527e+00 1.168237515360e+00 1.163536528410e+00 1.153356546371e+00 1.136416348161e+00 1.119592035261e+00 1.111736339919e+00 1.115173565533e+00 1.123256893321e+00 1.126675314396e+00 1.121791438575e+00 1.113217855529e+00 1.108735543151e+00 1.111153624400e+00 1.114941200335e+00 1.111068077090e+00 1.095039310054e+00 1.070720606737e+00 1.046907236657e+00 1.029389070788e+00 1.015819602123e+00 9.987026003099e-01 9.735498939632e-01 9.442908005080e-01 9.208843434949e-01 9.106212042871e-01 9.111662744913e-01 9.131630992989e-01 9.095128852288e-01 9.016807156444e-01 8.975132152816e-01 9.025126363028e-01 9.130716802804e-01 9.190557944507e-01 9.127574807374e-01 8.954137200608e-01 8.761430908245e-01 8.638983489046e-01 8.591878095099e-01 8.544134933877e-01 8.427778430678e-01 8.265433270263e-01 8.169797984275e-01 8.249086245305e-01 8.499612749829e-01 8.808945554279e-01 9.065922748110e-01 9.252467669843e-01 9.440989756145e-01 9.707625753695e-01 1.003986418657e+00 1.033191273785e+00 1.046919427458e+00 1.041251213826e+00 1.021801485230e+00 9.478847903428e-01 8.295145776639e-01 8.084117992916e-01 8.984472939877e-01 9.777116740712e-01 9.859327582452e-01 9.699710842634e-01 9.986915348211e-01 1.052118355131e+00 1.051309776919e+00 9.674285650874e-01 8.628395457100e-01 8.351376388912e-01 8.854687417687e-01 9.328878062515e-01 9.514255392283e-01 9.836099111482e-01 1.043754460489e+00 1.069367692524e+00 9.995724085657e-01 8.649078540601e-01 8.066578148345e-01 9.036709727251e-01 1.016362623889e+00 1.003076090096e+00 8.608005187564e-01 7.513315086549e-01 8.552755291403e-01 1.046164409177e+00 1.122269514491e+00 1.022010389399e+00 8.240892290907e-01 7.186890927888e-01 7.970044466040e-01 9.017310578012e-01 9.247028673615e-01 9.056160457549e-01 9.344935193699e-01 1.002959383893e+00 1.013416444646e+00 9.147858936433e-01 7.763630116496e-01 7.634100879707e-01 9.016489416659e-01 1.027640011521e+00 1.037727629300e+00 9.491973250016e-01 8.661826108702e-01 8.735565395947e-01 9.241195842010e-01 9.284028073725e-01 8.763211649449e-01 8.380779381518e-01 8.690986346732e-01 9.222345460722e-01 9.183992584688e-01 8.431879264500e-01 7.669444222119e-01 7.796615343576e-01 8.597379517588e-01 9.059765418186e-01 8.654477571356e-01 7.743412436835e-01 7.371674718737e-01 8.066654706715e-01 8.990755129792e-01 9.202893948770e-01 8.579816561183e-01 7.892775365615e-01 8.133453372711e-01 9.100444330774e-01 9.726507317427e-01 9.492090100314e-01 8.886874653888e-01 8.960785675272e-01 9.853548120835e-01 1.047704951097e+00 9.995861777287e-01 8.765274520712e-01 8.411103742772e-01 9.797628778688e-01 1.132278818774e+00 1.132768104722e+00 9.473740196142e-01 7.185554194199e-01 7.542266440191e-01 1.006314037429e+00 1.161911980748e+00 1.090267512156e+00 8.368073774762e-01 6.524470807327e-01 8.045505153083e-01 1.034203203402e+00 1.088351205618e+00 9.354830927543e-01 7.308391398483e-01 7.555710469945e-01 9.573368031215e-01 1.059525532437e+00 9.587228556526e-01 7.404121242562e-01 6.888167267725e-01 9.078929469529e-01 1.105290029934e+00 1.101954427088e+00 8.927106444571e-01 6.595436691224e-01 7.479687653447e-01 1.043592942710e+00 1.224389275698e+00 1.168973566245e+00 9.056255657287e-01 6.512200168321e-01 7.774276891955e-01 1.096192249683e+00 1.271128545540e+00 1.189175975938e+00 8.860468292141e-01 5.957367841425e-01 7.343612950056e-01 1.052874435127e+00 1.200178264745e+00 1.092643121322e+00 8.153668032411e-01 6.570789029665e-01 8.379220863211e-01 1.055916419481e+00
 3.257370293943e+00 3.259937717085e+00 3.266305050237e+00 3.272760865508e+00 3.275501639004e+00 3.275966223055e+00 3.278768586314e+00 3.285187691119e+00 3.291406680918e+00 3.293935123517e+00 3.294524091525e+00 3.297676589665e+00 3.304259672338e+00 3.310279307203e+00 3.312577451355e+00 3.313326817535e+00 3.316930505736e+00 3.323736664277e+00 3.329559927845e+00 3.331652299341e+00 3.332583762061e+00 3.336596339983e+00 3.343599537987e+00 3.349293805465e+00 3.351217525500e+00 3.352216139436e+00 3.356480334055e+00 3.363651793857e+00 3.369282664546e+00 3.371033894976e+00 3.371974754899e+00 3.376324119912e+00 3.383547092548e+00 3.389071924724e+00 3.390654517987e+00 3.391515244067e+00 3.395872456009e+00 3.403039770054e+00 3.408373622140e+00 3.409780261359e+00 3.410672006307e+00 3.415170998519e+00 3.422278974677e+00 3.427308849475e+00 3.428549066700e+00 3.429674302370e+00 3.434495234033e+00 3.441538508137e+00 3.446196704055e+00 3.447314307750e+00 3.448794799226e+00 3.454009384206e+00 3.460979437217e+00 3.465265046584e+00 3.466312956861e+00 3.468209596919e+00 3.473789827742e+00 3.480621443082e+00 3.484561846262e+00 3.485645354163e+00 3.487936732658e+00 3.493726369025e+00 3.500346406706e+00 3.504037056931e+00 3.505229446341e+00 3.507846189513e+00 3.513724540119e+00 3.520096344789e+00 3.523616257428e+00 3.525002034020e+00 3.527886809379e+00 3.533707209791e+00 3.539822060348e+00 3.543287978935e+00 3.544897038982e+00 3.547958649566e+00 3.553672181489e+00 3.559569321912e+00 3.563056056357e+00 3.564918103327e+00 3.568095232191e+00 3.573619722187e+00 3.579335511807e+00 3.582930824920e+00 3.585034091009e+00 3.588244393566e+00 3.593565681454e+00 3.599144295126e+00 3.602893808008e+00 3.605251436816e+00 3.608460101305e+00 3.613532680201e+00 3.619003413367e+00 3.622960812893e+00 3.625560085531e+00 3.628728856357e+00 3.633552269390e+00 3.638927409830e+00 3.643107230259e+00 3.645974770281e+00 3.649093193228e+00 3.653624748782e+00 3.658882479901e+00 3.663298168034e+00 3.666448664037e+00 3.669528337951e+00 3.673756513449e+00 3.678843358958e+00 3.683466259512e+00 3.686951687825e+00 3.690059123913e+00 3.693972509022e+00 3.698824560823e+00 3.703596798320e+00 3.707435986614e+00 3.710680174049e+00 3.714356836645e+00 3.718907481729e+00 3.723716777349e+00 3.727911832329e+00 3.731400517301e+00 3.734931016083e+00 3.739158900719e+00 3.743869851391e+00 3.748321648686e+00 3.752128970678e+00 3.755668694985e+00 3.759594909216e+00 3.764084640259e+00 3.768655119727e+00 3.772772922371e+00 3.776460744856e+00 3.780210080812e+00 3.784404872232e+00 3.788919562601e+00 3.793283849826e+00 3.797223433782e+00 3.800963691543e+00 3.804917561790e+00 3.809226621718e+00 3.813653714244e+00 3.817857116379e+00 3.821755208621e+00 3.825600166979e+00 3.829678861795e+00 3.833997274311e+00 3.838321558745e+00 3.842439182215e+00 3.846357797362e+00 3.850292516831e+00 3.854422754659e+00 3.858701186069e+00 3.862954287711e+00 3.867054607077e+00 3.871029942472e+00 3.875026271520e+00 3.879163052112e+00 3.883408434663e+00 3.887639425264e+00 3.891762408817e+00 3.895789850383e+00 3.899828044788e+00 3.903972139298e+00 3.908210828782e+00 3.912434724610e+00 3.916575364073e+00 3.920637264145e+00 3.924707463893e+00 3.928859033099e+00 3.933074878226e+00 3.937278037058e+00 3.941415738399e+00 3.945498539679e+00 3.949581367999e+00 3.953721183198e+00 3.957904072606e+00 3.962071252233e+00 3.966196337924e+00 3.970292120624e+00 3.974392386774e+00 3.978523501867e+00 3.982671096576e+00 3.986809848271e+00 3.990931925823e+00 3.995050891453e+00 3.999169154227e+00 4.003292185781e+00 4.007414504265e+00 4.011532488581e+00 4.015655475466e+00 4.019783148513e+00 4.023905096995e+00 4.028014821101e+00 4.032114658829e+00 4.036219833275e+00 4.040339911640e+00 4.044461873403e+00 4.048569294447e+00 4.052663697311e+00 4.056759405676e+00 4.060861514896e+00 4.064973869637e+00 4.069082385622e+00 4.073170835187e+00 4.077259846375e+00 4.081358445610e+00 4.085461344643e+00 4.089556274201e+00 4.093638535434e+00 4.097716920572e+00 4.101804869626e+00 4.105901609323e+00 4.109986940143e+00 4.114059389827e+00 4.118129048792e+00 4.122208289608e+00 4.126295318652e+00 4.130368038697e+00 4.134429724893e+00 4.138492285965e+00 4.142569226398e+00 4.146641540668e+00 4.150703014509e+00 4.154752936763e+00 4.158809489556e+00 4.162878897656e+00 4.166940474253e+00 4.170983377967e+00 4.175024858154e+00 4.179077659780e+00 4.183136758129e+00 4.187180272291e+00 4.191207056887e+00 4.195238851684e+00 4.199285058360e+00 4.203324562549e+00 4.207349828203e+00 4.211365747588e+00 4.215385034515e+00 4.219412636066e+00 4.223435014986e+00 4.227434074608e+00 4.231438996368e+00 4.235446110906e+00 4.239445651747e+00 4.243439638409e+00 4.247424071575e+00 4.251411508232e+00 4.255399462210e+00 4.259370035255e+00 4.263333444227e+00 4.267301294129e+00 4.271267902342e+00 4.275225821080e+00 4.279169470356e+00 4.283108851831e+00 4.287057068963e+00 4.291000231795e+00 4.294924042412e+00 4.298840483764e+00 4.302761959236e+00 4.306684869568e+00 4.310600331265e+00 4.314502853641e+00 4.318398102757e+00 4.322298853516e+00 4.326196258322e+00 4.330084891281e+00 4.333968141670e+00 4.337844970180e+00 4.341719888353e+00 4.345586006008e+00 4.349450718222e+00 4.353312734002e+00 4.357165039942e+00 4.361008327609e+00 4.364847730559e+00 4.368686240522e+00 4.372521536616e+00 4.376343485124e+00 4.380154702324e+00 4.383966163613e+00 4.387774561865e+00 4.391575629356e+00 4.395367184076e+00 4.399152768081e+00 4.402928296669e+00 4.406699964844e+00 4.410462169686e+00 4.414220448408e+00 4.417973228461e+00 4.421714806232e+00 4.425448067171e+00 4.429175766724e+00 4.432896623542e+00 4.436611813405e+00 4.440319505568e+00 4.444016846367e+00 4.447708985079e+00 4.451393984667e+00 4.455070615025e+00 4.458742634112e+00 4.462405817110e+00 4.466060115794e+00 4.469705953510e+00 4.473345451218e+00 4.476975684753e+00 4.480601162050e+00 4.484214830170e+00 4.487824159521e+00 4.491421482454e+00 4.495009341369e+00 4.498591479937e+00 4.502167229979e+00 4.505731699855e+00 4.509287784169e+00 4.512831586076e+00 4.516367742661e+00 4.519900306753e+00 4.523420597427e+00 4.526932120698e+00 4.530430578129e+00 4.533918920268e+00 4.537404868398e+00 4.540878359424e+00 4.544341254347e+00 4.547790758648e+00 4.551229103238e+00 4.554663996811e+00 4.558091063530e+00 4.561502067243e+00 4.564903430378e+00 4.568290250597e+00 4.571670409246e+00 4.575044324705e+00 4.578404958369e+00 4.581750523676e+00 4.585087923636e+00 4.588412185584e+00 4.591729378198e+00 4.595035882111e+00 4.598328375072e+00 4.601610451312e+00 4.604877499097e+00 4.608139488542e+00 4.611388479722e+00 4.614621960452e+00 4.617847264354e+00 4.621058740784e+00 4.624258658402e+00 4.627449389620e+00 4.630624621918e+00 4.633789412905e+00 4.636941969309e+00 4.640081863640e+00 4.643210007390e+00 4.646322688584e+00 4.649424015843e+00 4.652514135386e+00 4.655591577865e+00 4.658657299307e+00 4.661702873253e+00 4.664740138071e+00 4.667765888233e+00 4.670776789786e+00 4.673773893459e+00 4.676755532271e+00 4.679722910456e+00 4.682679745965e+00 4.685623709185e+00 4.688552024439e+00 4.691464362750e+00 4.694361013524e+00 4.697248292746e+00 4.700118780352e+00 4.702976938014e+00 4.705819147252e+00 4.708644254227e+00 4.711457232805e+00 4.714255184411e+00 4.717038909278e+00 4.719807857423e+00 4.722559473240e+00 4.725297763000e+00 4.728019871491e+00 4.730723826262e+00 4.733419303209e+00 4.736093937830e+00 4.738753886338e+00 4.741399233759e+00 4.744025963960e+00 4.746641507316e+00 4.749238856407e+00 4.751816207600e+00 4.754380841705e+00 4.756926832054e+00 4.759458517493e+00 4.761974147613e+00 4.764470693916e+00 4.766950994229e+00 4.769413741447e+00 4.771860060832e+00 4.774289245734e+00 4.776699215894e+00 4.779093457913e+00 4.781470080991e+00 4.783829944555e+00 4.786171366217e+00 4.788492094778e+00 4.790798920782e+00 4.793087354440e+00 4.795355392560e+00 4.797605186360e+00 4.799837019630e+00 4.802052222867e+00 4.804248644573e+00 4.806424846904e+00 4.808583555314e+00 4.810722200952e+00 4.812843349961e+00 4.814946621243e+00 4.817028480356e+00 4.819091745265e+00 4.821136557560e+00 4.823159576494e+00 4.825165037230e+00 4.827149968026e+00 4.829115075062e+00 4.831061378939e+00 4.832987249644e+00 4.834892605043e+00 4.836776182936e+00 4.838641398029e+00 4.840484372511e+00 4.842307172055e+00 4.844110915981e+00 4.845891944493e+00 4.847652935111e+00 4.849392623006e+00 4.851109902356e+00 4.852805321028e+00 4.854480999481e+00 4.856136130400e+00 4.857768399343e+00 4.859375542251e+00 4.860964259199e+00 4.862527719552e+00 4.864073626608e+00 4.865593904413e+00 4.867091795326e+00 4.868566508777e+00 4.870017757448e+00 4.871449002691e+00 4.872855698101e+00 4.874238811553e+00 4.875599720758e+00 4.876934427152e+00 4.878247836263e+00 4.879537684099e+00 4.880800877119e+00 4.882044563755e+00 4.883259610401e+00 4.884453371795e+00 4.885622509431e+00 4.886763812953e+00 4.887884516289e+00 4.888975424790e+00 4.890045683582e+00 4.891089455482e+00 4.892106249339e+00 4.893099911573e+00 4.894065348648e+00 4.895007070651e+00 4.895924805062e+00 4.896812547630e+00 4.897676546077e+00 4.898509742057e+00 4.899321100575e+00 4.900105400324e+00 4.900860533449e+00 4.901591785848e+00 4.902293696757e+00 4.902967438003e+00 4.903616120346e+00 4.904234988277e+00 4.904827870850e+00 4.905389899539e+00 4.905927072427e+00 4.906436388431e+00 4.906912959109e+00 4.907365244268e+00 4.907784197700e+00 4.908178021994e+00 4.908541982430e+00 4.908874906315e+00 4.909181448834e+00 4.909456482152e+00 4.909701170584e+00 4.909916188298e+00 4.910101052963e+00 4.910254192651e+00 4.910378599999e+00 4.910473732513e+00 4.910537084442e+00 4.910566655737e+00 4.910567872661e+00 4.910535246949e+00 4.910472993200e+00 4.910378397772e+00 4.910250796721e+00 4.910093232243e+00 4.909901331167e+00 4.909675687015e+00 4.909420303894e+00 4.909128668842e+00 4.908808507754e+00 4.908450052281e+00 4.908060114998e+00 4.907639682740e+00 4.907176531187e+00 4.906687324850e+00 4.906160676608e+00 4.905596390572e+00 4.905008036428e+00 4.904371850730e+00 4.903708001597e+00 4.903004979482e+00 4.902268878168e+00 4.901497999299e+00 4.900684485151e+00 4.899843231871e+00 4.898957699483e+00 4.898039708177e+00 4.897088909834e+00 4.896089805967e+00 4.895065175622e+00 4.893992570958e+00 4.892887467953e+00 4.891745932113e+00 4.890558140414e+00 4.889344285186e+00 4.888079712844e+00 4.886780548674e+00 4.885445584453e+00 4.884061465875e+00 4.882650333720e+00 4.881186382924e+00 4.879689016542e+00 4.878152841198e+00 4.876569710652e+00 4.874952999343e+00 4.873286419708e+00 4.871585643401e+00 4.869839710156e+00 4.868048661964e+00 4.866222969676e+00 4.864344027470e+00 4.862428923078e+00 4.860472221724e+00 4.858466099281e+00 4.856423127036e+00 4.854329391309e+00 4.852194392083e+00 4.850018131990e+00 4.847788971090e+00 4.845524138191e+00 4.843204006997e+00 4.840843611489e+00 4.838438489202e+00 4.835980886352e+00 4.833487114775e+00 4.830934576394e+00 4.828342889959e+00 4.825703036677e+00 4.823007053385e+00 4.820276832190e+00 4.817485198946e+00 4.814651167857e+00 4.811770180778e+00 4.808831375484e+00 4.805856223178e+00 4.802818299805e+00 4.799736121763e+00 4.796605864565e+00 4.793415047280e+00 4.790186483584e+00 4.786892866819e+00 4.783556506401e+00 4.780167713278e+00 4.776717887557e+00 4.773228880779e+00 4.769674591283e+00 4.766072530697e+00 4.762418014544e+00 4.758699477516e+00 4.754943185498e+00 4.751118672513e+00 4.747244880618e+00 4.743315887096e+00 4.739325753680e+00 4.735289177247e+00 4.731183051425e+00 4.727030032405e+00 4.722820882709e+00 4.718543950921e+00 4.714222893129e+00 4.709830827280e+00 4.705390081016e+00 4.700889090417e+00 4.696319244082e+00 4.691706534754e+00 4.687018179350e+00 4.682278268268e+00 4.677481268461e+00 4.672610897719e+00 4.667695257796e+00 4.662704111312e+00 4.657658346050e+00 4.652552707900e+00 4.647374658773e+00 4.642148213425e+00 4.636845563130e+00 4.631486677101e+00 4.626064676473e+00 4.620568201632e+00 4.615023617061e+00 4.609399502041e+00 4.603716334668e+00 4.597972550710e+00 4.592152182146e+00 4.586277364366e+00 4.580326641841e+00 4.574312928406e+00 4.568237302003e+00 4.562082645057e+00 4.555873508967e+00 4.549583502065e+00 4.543232495608e+00 4.536815934383e+00 4.530318138178e+00 4.523769050036e+00 4.517134903341e+00 4.510435602485e+00 4.503672869410e+00 4.496824215386e+00 4.489922827836e+00 4.482934700972e+00 4.475884466899e+00 4.468762343386e+00 4.461560033688e+00 4.454299119959e+00 4.446952130192e+00 4.439540137060e+00 4.432054658124e+00 4.424488625614e+00 4.416860963810e+00 4.409148840342e+00 4.401366724957e+00 4.393512623620e+00 4.385574538206e+00 4.377576647817e+00 4.369489703853e+00 4.361334219670e+00 4.353103472208e+00 4.344787828296e+00 4.336411848280e+00 4.327944291901e+00 4.319408819223e+00 4.310797820976e+00 4.302099301763e+00 4.293338955337e+00 4.284487763095e+00 4.275564226476e+00 4.266568079199e+00 4.257480525382e+00 4.248331803818e+00 4.239091670414e+00 4.229778064848e+00 4.220389809087e+00 4.210913172585e+00 4.201369367002e+00 4.191736873712e+00 4.182029364044e+00 4.172245021171e+00 4.162372975155e+00 4.152434431614e+00 4.142405466595e+00 4.132299876010e+00 4.122122117220e+00 4.111849251445e+00 4.101513249081e+00 4.091086779730e+00 4.080582469375e+00 4.070001680341e+00 4.059333329877e+00 4.048596873700e+00 4.037770805901e+00 4.026868817049e+00 4.015890006758e+00 4.004818054804e+00 3.993684182717e+00 3.982458094973e+00 3.971153885979e+00 3.959778321028e+00 3.948308701615e+00 3.936774763100e+00 3.925150608686e+00 3.913450933086e+00 3.901675797109e+00 3.889809829039e+00 3.877878529577e+00 3.865859313873e+00 3.853761183463e+00 3.841593207315e+00 3.829336156413e+00 3.817009954175e+00 3.804598703814e+00 3.792110185259e+00 3.779551125381e+00 3.766902140369e+00 3.754189302786e+00 3.741391034755e+00 3.728516234725e+00 3.715572649122e+00 3.702540785925e+00 3.689444263641e+00 3.676266377196e+00 3.663013181868e+00 3.649690170395e+00 3.636283018371e+00 3.622810513612e+00 3.609259955001e+00 3.595633969547e+00 3.581943634534e+00 3.568167783941e+00 3.554330857562e+00 3.540416859032e+00 3.526428504634e+00 3.512379266721e+00 3.498243494439e+00 3.484050756341e+00 3.469784858716e+00 3.455445533302e+00 3.441047458804e+00 3.426567853204e+00 3.412033007369e+00 3.397423888148e+00 3.382745903830e+00 3.368012728252e+00 3.353201439130e+00 3.338333507787e+00 3.323400969524e+00 3.308397654956e+00 3.293343416755e+00 3.278212852515e+00 3.263030584524e+00 3.247786291239e+00 3.232474325093e+00 3.217113621672e+00 3.201684407243e+00 3.186201000057e+00 3.170660453814e+00 3.155057995559e+00 3.139410521906e+00 3.123695429596e+00 3.107933887405e+00 3.092118788152e+00 3.076241620883e+00 3.060324613379e+00 3.044343900938e+00 3.028321612789e+00 3.012250148847e+00 2.996120614558e+00 2.979956965691e+00 2.963735761324e+00 2.947471541311e+00 2.931165688158e+00 2.914805496741e+00 2.898416726608e+00 2.881971468477e+00 2.865493202874e+00 2.848974030896e+00 2.832408403006e+00 2.815818479806e+00 2.799176296620e+00 2.782503741910e+00 2.765801636974e+00 2.749051670201e+00 2.732285263808e+00 2.715473147831e+00 2.698635331894e+00 2.681771219456e+00 2.664867083424e+00 2.647949600133e+00 2.630994304100e+00 2.614016751531e+00 2.597021809385e+00 2.579988589610e+00 2.562952355277e+00 2.545881991209e+00 2.528795354989e+00 2.511697415480e+00 2.494567284065e+00 2.477439838960e+00 2.460285046692e+00 2.443118350093e+00 2.425952797176e+00 2.408757220191e+00 2.391571260653e+00 2.374365969688e+00 2.357154692901e+00 2.339951321382e+00 2.322724188220e+00 2.305515469210e+00 2.288295110949e+00 2.271075110959e+00 2.253869498887e+00 2.236651142735e+00 2.219455071628e+00 2.202257330979e+00 2.185066312391e+00 2.167898694057e+00 2.150724318543e+00 2.133583159620e+00 2.116448468783e+00 2.099325297222e+00 2.082239738871e+00 2.065152073690e+00 2.048106879469e+00 2.031076680394e+00 2.014068703482e+00 1.997105019063e+00 1.980150065491e+00 1.963249489558e+00 1.946369957750e+00 1.929523568308e+00 1.912731858704e+00 1.895955998378e+00 1.879245393768e+00 1.862567107656e+00 1.845931264224e+00 1.829362472539e+00 1.812819301994e+00 1.796353847614e+00 1.779931158673e+00 1.763559455002e+00 1.747271620855e+00 1.731016285443e+00 1.714850510289e+00 1.698741649644e+00 1.682695866124e+00 1.666745648063e+00 1.650842952913e+00 1.635042388394e+00 1.619313057167e+00 1.603658645010e+00 1.588114414850e+00 1.572630883552e+00 1.557263300056e+00 1.541981601189e+00 1.526792559028e+00 1.511727095696e+00 1.496736505528e+00 1.481881892675e+00 1.467126533074e+00 1.452476544779e+00 1.437975214136e+00 1.423558567473e+00 1.409297264208e+00 1.395153552718e+00 1.381132847995e+00 1.367277805174e+00 1.353528658379e+00 1.339952546051e+00 1.326514227017e+00 1.313217303822e+00 1.300107133082e+00 1.287118650018e+00 1.274328968204e+00 1.261693869937e+00 1.249222909839e+00 1.236961483077e+00 1.224844027902e+00 1.212944891108e+00 1.201224166460e+00 1.189688153647e+00 1.178384853741e+00 1.167246075529e+00 1.156352658712e+00 1.145657307739e+00 1.135170810170e+00 1.124942294052e+00 1.114899047478e+00 1.105124202041e+00 1.095573236027e+00 1.086250009196e+00 1.077211045440e+00 1.068374955640e+00 1.059834492722e+00 1.051536078201e+00 1.043488225279e+00 1.035746859478e+00 1.028227459692e+00 1.021023124749e+00 1.014079628166e+00 1.007405719990e+00 1.001054089468e+00 9.949401775692e-01 9.891587034851e-01 9.836512744254e-01 9.784263582303e-01 9.735348962061e-01 9.688906437053e-01 9.645913529627e-01 9.605690834428e-01 9.568351667554e-01 9.534423448033e-01 9.502946623301e-01 9.474930587328e-01 9.449672108475e-01 9.427265968974e-01 9.408233175694e-01 9.391569542320e-01 9.378289289761e-01 9.367638113298e-01 9.359722104312e-01 9.355014794804e-01 9.352499985414e-01 9.353233992415e-01 9.356381107575e-01 9.362038123559e-01 9.370682339113e-01 9.381276051373e-01 9.394830424177e-01 9.410532825945e-01 9.428450956950e-01 9.449078632850e-01 9.471322123136e-01 9.496224867655e-01 9.522934042707e-01 9.551548413532e-01 9.582514941204e-01 9.614745496153e-01 9.649309823426e-01 9.685300067570e-01 9.722838629533e-01 9.762395167755e-01 9.802841866574e-01 9.845251798954e-01 9.888749751313e-01 9.933446259877e-01 9.979811863732e-01 1.002670292476e+00 1.007523590739e+00 1.012450969684e+00 1.017462315705e+00 1.022609814508e+00 1.027776762452e+00 1.033076626676e+00 1.038423950485e+00 1.043820924347e+00 1.049327832672e+00 1.054824729362e+00 1.060426300073e+00 1.066049819117e+00 1.071695889731e+00 1.077428803235e+00 1.083128117859e+00 1.088908820610e+00 1.094689582644e+00 1.100472912060e+00 1.106322344465e+00 1.112119480963e+00 1.117977588603e+00 1.123822772796e+00 1.129648408408e+00 1.135527806938e+00 1.141340686233e+00 1.147198319313e+00 1.153031673247e+00 1.158830310591e+00 1.164671911182e+00 1.170435267120e+00 1.176232359151e+00 1.181994698828e+00 1.187711922196e+00 1.193462133934e+00 1.199123527250e+00 1.204810470873e+00 1.210453390472e+00 1.216042520636e+00 1.221659349337e+00 1.227176370730e+00 1.232706639117e+00 1.238191968543e+00 1.243606958478e+00 1.249043519251e+00 1.254372532450e+00 1.259707260107e+00 1.264987605839e+00 1.270186530553e+00 1.275401590078e+00 1.280497467662e+00 1.285588033842e+00 1.290621326266e+00 1.295556676604e+00 1.300506108234e+00 1.305326089578e+00 1.310128436365e+00 1.314869411309e+00 1.319504833475e+00 1.324145439836e+00 1.328652703574e+00 1.333131890057e+00 1.337551801204e+00 1.341852524311e+00 1.346161460966e+00 1.350331766562e+00 1.354468887719e+00 1.358554708996e+00 1.362514848959e+00 1.366487202877e+00 1.370326777048e+00 1.374131076980e+00 1.377893534640e+00 1.381532799092e+00 1.385193077579e+00 1.388733292245e+00 1.392237805189e+00 1.395723249021e+00 1.399087620634e+00 1.402484579050e+00 1.405779811981e+00 1.409042940150e+00 1.412308318291e+00 1.415459187391e+00 1.418656404968e+00 1.421767995689e+00 1.424850151279e+00 1.427953918236e+00 1.430945403502e+00 1.433986504644e+00 1.436957533829e+00 1.439887197358e+00 1.442847494753e+00 1.445691501317e+00 1.448572050861e+00 1.451383156939e+00 1.454128503091e+00 1.456892243635e+00 1.459517301307e+00 1.462147189443e+00 1.464687968879e+00 1.467114244471e+00 1.469524421166e+00 1.471755657672e+00 1.473930313285e+00 1.475973996706e+00 1.477836836257e+00 1.479622723027e+00 1.481169665616e+00 1.482577869931e+00 1.483794046445e+00 1.484749039665e+00 1.485546098396e+00 1.486033815605e+00 1.486291085110e+00 1.486287110843e+00 1.485936279992e+00 1.485345989342e+00 1.484379867053e+00 1.483096104977e+00 1.481487357002e+00 1.479467870968e+00 1.477136635490e+00 1.474384643724e+00 1.471255047418e+00 1.467762221615e+00 1.463822955976e+00 1.459538198871e+00 1.454823933478e+00 1.449712905006e+00 1.444236764224e+00 1.438328359006e+00 1.432080941031e+00 1.425437243527e+00 1.418430167136e+00 1.411098664534e+00 1.403394793702e+00 1.395404382601e+00 1.387092406242e+00 1.378490664645e+00 1.369644315561e+00 1.360519361284e+00 1.351198034530e+00 1.341651660225e+00 1.331921999471e+00 1.322046703333e+00 1.312002994433e+00 1.301868035715e+00 1.291616210435e+00 1.281289430247e+00 1.270920436408e+00 1.260488687558e+00 1.250068255491e+00 1.239627712817e+00 1.229211515643e+00 1.218845791381e+00 1.208508633967e+00 1.198269716148e+00 1.188097813285e+00 1.178035324796e+00 1.168100385405e+00 1.158279635337e+00 1.148637467196e+00 1.139143944977e+00 1.129841681176e+00 1.120753929817e+00 1.111868501566e+00 1.103251904084e+00 1.094876710443e+00 1.086794172936e+00 1.079028117225e+00 1.071571142077e+00 1.064491354014e+00 1.057768281781e+00 1.051450763721e+00 1.045562712047e+00 1.040102224149e+00 1.035128538736e+00 1.030623565984e+00 1.026633161115e+00 1.023166970765e+00 1.020224502620e+00 1.017852073143e+00 1.016017497370e+00 1.014764513818e+00 1.014082796137e+00 1.013966294246e+00 1.014446034045e+00 1.015477667369e+00 1.017099797653e+00 1.019283882630e+00 1.022018066876e+00 1.025328688378e+00 1.029158570700e+00 1.033541710484e+00 1.038444009226e+00 1.043848245771e+00 1.049774509153e+00 1.056157494024e+00 1.063031299748e+00 1.070345265496e+00 1.078077174543e+00 1.086235615032e+00 1.094735945833e+00 1.103598654576e+00 1.112757332976e+00 1.122158796995e+00 1.131796644547e+00 1.141561302333e+00 1.151440225931e+00 1.161349716446e+00 1.171208864299e+00 1.180985840284e+00 1.190557385312e+00 1.199886514045e+00 1.208881326248e+00 1.217454951113e+00 1.225566111512e+00 1.233102110794e+00 1.240033271315e+00 1.246283917670e+00 1.251795020920e+00 1.256545044797e+00 1.260468967505e+00 1.263566139515e+00 1.265805639588e+00 1.267183791801e+00 1.267719719355e+00 1.267397272283e+00 1.266275364800e+00 1.264358249841e+00 1.261693238994e+00 1.258341116403e+00 1.254316925642e+00 1.249712322959e+00 1.244557364565e+00 1.238910090520e+00 1.232849597525e+00 1.226395229187e+00 1.219643575486e+00 1.212621368588e+00 1.205394847685e+00 1.198037676092e+00 1.190580081362e+00 1.183125981115e+00 1.175719972140e+00 1.168458717507e+00 1.161444864616e+00 1.154753970164e+00 1.148543197353e+00 1.142905404200e+00 1.138001506997e+00 1.133985436035e+00 1.130977976186e+00 1.129175597316e+00 1.128681188905e+00 1.129649413130e+00 1.132193159368e+00 1.136366631613e+00 1.142268110006e+00 1.149864206544e+00 1.159157916313e+00 1.170083059101e+00 1.182508536062e+00 1.196339067994e+00 1.211358489773e+00 1.227412331818e+00 1.244289396300e+00 1.261751547189e+00 1.279639371752e+00 1.297693196825e+00 1.315763883977e+00 1.333671639680e+00 1.351227991141e+00 1.368361718278e+00 1.384896806646e+00 1.400771064085e+00 1.415910885317e+00 1.430200818319e+00 1.443643114634e+00 1.456118176004e+00 1.467589676257e+00 1.477995267841e+00 1.487213295152e+00 1.495209439754e+00 1.501830199364e+00 1.506986346087e+00 1.510568361601e+00 1.512411424609e+00 1.512451794330e+00 1.510523543906e+00 1.506552193364e+00 1.500470602457e+00 1.492175578331e+00 1.481706514789e+00 1.469020177859e+00 1.454179361153e+00 1.437289424129e+00 1.418417178601e+00 1.397773126085e+00 1.375504000947e+00 1.351831644866e+00 1.327009793664e+00 1.301246741140e+00 1.274852926520e+00 1.248048684009e+00 1.221115276959e+00 1.194329236988e+00 1.167887209412e+00 1.142083223443e+00 1.117094145416e+00 1.093126333891e+00 1.070392760868e+00 1.049001596073e+00 1.029148065204e+00 1.010909508439e+00 9.944061441757e-01 9.797322229410e-01 9.669195608504e-01 9.560830151031e-01 9.472294386192e-01 9.404336293873e-01 9.357571299385e-01 9.332097966919e-01 9.328891311095e-01 9.347761935494e-01 9.389046669637e-01 9.452323458377e-01 9.536362909184e-01 9.640048108895e-01 9.760283436568e-01 9.894172339028e-01 1.003765360906e+00 1.018564921941e+00 1.033367877217e+00 1.047614705687e+00 1.060854998448e+00 1.072684545109e+00 1.082765927548e+00 1.090984568476e+00 1.097294597331e+00 1.101895175190e+00 1.105142591191e+00 1.107525230778e+00 1.109725878242e+00 1.112420050577e+00 1.116353697770e+00 1.122170957180e+00 1.130344838882e+00 1.141185398274e+00 1.154661630969e+00 1.170536879545e+00 1.188282097225e+00 1.207144475587e+00 1.216735747631e+00 1.221032182180e+00 1.229335189569e+00 1.246491228299e+00 1.267887375018e+00 1.283660126634e+00 1.287549067790e+00 1.282021987207e+00 1.275819967480e+00 1.275918218930e+00 1.280908624810e+00 1.282403458630e+00 1.273039771595e+00 1.253229901352e+00 1.231022979368e+00 1.215221302240e+00 1.207510025431e+00 1.201241720386e+00 1.188324262812e+00 1.167244425718e+00 1.144836164276e+00 1.130396584903e+00 1.127061575939e+00 1.128821896359e+00 1.126462418128e+00 1.116123690543e+00 1.102415718068e+00 1.093578187612e+00 1.093070772287e+00 1.095667457451e+00 1.092088271467e+00 1.077307289913e+00 1.054750906030e+00 1.033013173018e+00 1.017836532472e+00 1.006772483028e+00 9.920692709153e-01 9.688556381750e-01 9.406649198816e-01 9.172656015198e-01 9.061355374941e-01 9.054704629792e-01 9.064566715569e-01 9.023332951779e-01 8.947624199315e-01 8.917399540959e-01 8.988877150908e-01 9.126187664008e-01 9.227478052599e-01 9.214554430281e-01 9.097257309522e-01 8.961178247636e-01 8.888123019244e-01 8.877467472418e-01 8.852273961650e-01 8.745673216014e-01 8.579361037787e-01 8.463081774708e-01 8.505143516083e-01 8.708849485461e-01 8.971529844580e-01 9.188601939283e-01 9.345656723956e-01 9.518641475516e-01 9.788029446504e-01 1.014391452111e+00 1.047920197243e+00 1.067559909152e+00 1.069644619848e+00 1.034192998212e+00 9.254448120882e-01 7.977356337237e-01 8.074405595187e-01 9.296565453208e-01 1.019869546973e+00 1.027938585297e+00 1.008950895596e+00 1.026489284379e+00 1.053720988681e+00 1.018374477540e+00 9.133293914652e-01 8.339985103093e-01 8.761393427960e-01 9.770622100281e-01 1.022405296715e+00 9.944812517629e-01 9.696573179253e-01 1.006837459583e+00 1.050184801525e+00 1.014248109850e+00 9.029954204887e-01 8.329001810566e-01 8.941943382734e-01 9.870915262639e-01 9.800003084813e-01 8.676434685566e-01 7.951615925663e-01 8.984842742710e-01 1.057801524072e+00 1.097405071119e+00 9.647790788301e-01 7.498240872672e-01 6.712960195609e-01 8.008944523706e-01 9.314959734488e-01 9.503281904117e-01 8.995579918061e-01 8.880093406122e-01 9.389395006931e-01 9.591046996821e-01 8.836400426468e-01 7.655881058201e-01 7.559678675110e-01 8.910882382828e-01 1.024947175439e+00 1.051297675472e+00 9.716305901938e-01 8.714295646930e-01 8.456440585567e-01 8.873657100300e-01 9.192930739470e-01 9.108405394956e-01 8.962689335739e-01 9.128688217473e-01 9.407876923719e-01 9.295322541007e-01 8.633938182508e-01 7.894465203836e-01 7.835079779095e-01 8.513480642697e-01 9.151650770823e-01 9.106944298177e-01 8.388184665703e-01 7.666526467654e-01 7.726493589665e-01 8.422534030682e-01 8.909251244291e-01 8.738656152039e-01 8.251573269693e-01 8.236949830848e-01 8.881912356716e-01 9.453884663575e-01 9.345380529694e-01 8.803950900258e-01 8.771959352974e-01 9.612307900719e-01 1.041407066439e+00 1.024912981055e+00 9.213951311673e-01 8.617389348318e-01 9.546304607918e-01 1.091044799513e+00 1.108621513632e+00 9.613260810750e-01 7.702957853985e-01 7.916539389622e-01 1.002494746479e+00 1.133704831840e+00 1.055237646141e+00 8.128800194673e-01 6.618060612422e-01 8.310007264418e-01 1.049413911304e+00 1.081944330525e+00 9.043649399199e-01 6.875310176915e-01 7.399982336771e-01 9.679250261998e-01 1.072876040566e+00 9.577781310594e-01 7.173399132256e-01 6.633673971171e-01 9.007293429279e-01 1.103407521299e+00 1.092754988820e+00 8.748423560957e-01 6.551348551847e-01 7.767165179241e-01 1.074213920922e+00 1.235487327449e+00 1.154892576532e+00 8.798757788092e-01 6.606244978320e-01 8.328572815864e-01 1.144080069848e+00 1.289493909319e+00 1.175584560894e+00 8.543845286839e-01 5.899280326527e-01 7.733108414117e-01 1.089974884486e+00 1.218530576018e+00 1.089975113403e+00 7.999664323554e-01 6.572234572517e-01 8.667793892303e-01 1.099902329572e+00
 3.284906630083e+00 3.287485265775e+00 3.293898805334e+00 3.300404436146e+00 3.303164376680e+00 3.303622123173e+00 3.306431263551e+00 3.312893392004e+00 3.319165492600e+00 3.321712549078e+00 3.322291393742e+00 3.325450129013e+00 3.332071769379e+00 3.338137557243e+00 3.340449904073e+00 3.341192456162e+00 3.344800011460e+00 3.351643558840e+00 3.357507953345e+00 3.359613147778e+00 3.360539623646e+00 3.364564201734e+00 3.371607188003e+00 3.377338130363e+00 3.379275276803e+00 3.380273185785e+00 3.384555045398e+00 3.391770907693e+00 3.397437397900e+00 3.399199031125e+00 3.400140175913e+00 3.404512439199e+00 3.411782238720e+00 3.417345161238e+00 3.418935395100e+00 3.419793049929e+00 3.424174951743e+00 3.431394943264e+00 3.436765296186e+00 3.438175973611e+00 3.439061162575e+00 3.443584043835e+00 3.450744214260e+00 3.455813665403e+00 3.457051506582e+00 3.458163239024e+00 3.463009112255e+00 3.470106172321e+00 3.474803390225e+00 3.475914425983e+00 3.477380213199e+00 3.482616683200e+00 3.489637798581e+00 3.493955515511e+00 3.494996586494e+00 3.496879419968e+00 3.502481226358e+00 3.509360079205e+00 3.513330944334e+00 3.514404350337e+00 3.516682004775e+00 3.522495766663e+00 3.529165406167e+00 3.532878358492e+00 3.534058823474e+00 3.536667259001e+00 3.542566828775e+00 3.548981769100e+00 3.552523296718e+00 3.553899151647e+00 3.556775800021e+00 3.562620076250e+00 3.568773165423e+00 3.572256551170e+00 3.573857723681e+00 3.576915031765e+00 3.582648134266e+00 3.588581095197e+00 3.592082852224e+00 3.593939052560e+00 3.597112664036e+00 3.602659040145e+00 3.608405719732e+00 3.612015374427e+00 3.614113211302e+00 3.617320339737e+00 3.622661790099e+00 3.628268338172e+00 3.632032558477e+00 3.634385548329e+00 3.637592063536e+00 3.642682153108e+00 3.648177545095e+00 3.652145971660e+00 3.654747663706e+00 3.657912464560e+00 3.662750671000e+00 3.668146269376e+00 3.672338084170e+00 3.675210592772e+00 3.678327510604e+00 3.682867416725e+00 3.688143342687e+00 3.692572801545e+00 3.695725948643e+00 3.698804816589e+00 3.703038306326e+00 3.708140652078e+00 3.712777074938e+00 3.716267122586e+00 3.719374359344e+00 3.723290247478e+00 3.728153537761e+00 3.732937087634e+00 3.736783884984e+00 3.740030763865e+00 3.743706425227e+00 3.748260591805e+00 3.753082716180e+00 3.757286082247e+00 3.760773502310e+00 3.764307053257e+00 3.768536591258e+00 3.773256432089e+00 3.777715471668e+00 3.781526583737e+00 3.785065971874e+00 3.788992140246e+00 3.793486724397e+00 3.798063543784e+00 3.802183732130e+00 3.805873068882e+00 3.809621484698e+00 3.813819455814e+00 3.818338316221e+00 3.822703066561e+00 3.826645304080e+00 3.830383784397e+00 3.834336374887e+00 3.838645783491e+00 3.843074108718e+00 3.847280012411e+00 3.851176552791e+00 3.855019167564e+00 3.859096430668e+00 3.863412967632e+00 3.867737096884e+00 3.871853559261e+00 3.875771070882e+00 3.879704184823e+00 3.883828620360e+00 3.888106817832e+00 3.892355797318e+00 3.896453691419e+00 3.900424807416e+00 3.904415866110e+00 3.908548209034e+00 3.912792698808e+00 3.917019130788e+00 3.921137780668e+00 3.925161642369e+00 3.929191588351e+00 3.933333972646e+00 3.937566648492e+00 3.941784968215e+00 3.945918718894e+00 3.949976306688e+00 3.954039013298e+00 3.958184186742e+00 3.962392901488e+00 3.966590725459e+00 3.970719705999e+00 3.974794282268e+00 3.978870813838e+00 3.983001836346e+00 3.987177365400e+00 3.991334570577e+00 3.995452484131e+00 3.999538470448e+00 4.003628907545e+00 4.007750416423e+00 4.011889700038e+00 4.016016821548e+00 4.020129779044e+00 4.024235507934e+00 4.028343428663e+00 4.032454278258e+00 4.036567106804e+00 4.040673136338e+00 4.044782666197e+00 4.048898312062e+00 4.053008153063e+00 4.057104450214e+00 4.061193450857e+00 4.065282525259e+00 4.069387660828e+00 4.073496288241e+00 4.077592160495e+00 4.081671622346e+00 4.085748931521e+00 4.089839376301e+00 4.093937031160e+00 4.098027680943e+00 4.102101314604e+00 4.106172383986e+00 4.110253741252e+00 4.114340357357e+00 4.118420774046e+00 4.122484118078e+00 4.126544063279e+00 4.130616756822e+00 4.134696301427e+00 4.138761032495e+00 4.142814531654e+00 4.146865708896e+00 4.150924173986e+00 4.154993952638e+00 4.159049360884e+00 4.163086733890e+00 4.167131962052e+00 4.171185686648e+00 4.175240000245e+00 4.179277326026e+00 4.183306815353e+00 4.187341503471e+00 4.191390661096e+00 4.195429087202e+00 4.199446425976e+00 4.203469415562e+00 4.207496081643e+00 4.211530619970e+00 4.215553187411e+00 4.219556416174e+00 4.223562665663e+00 4.227584119350e+00 4.231600324252e+00 4.235597587389e+00 4.239587624942e+00 4.243579764517e+00 4.247582415093e+00 4.251575071812e+00 4.255551246234e+00 4.259527795226e+00 4.263506114718e+00 4.267479439487e+00 4.271445017239e+00 4.275398857492e+00 4.279357208708e+00 4.283316015697e+00 4.287256970631e+00 4.291190847370e+00 4.295128441593e+00 4.299064836945e+00 4.302990526419e+00 4.306900780130e+00 4.310809539895e+00 4.314724198004e+00 4.318633854421e+00 4.322526348297e+00 4.326410556221e+00 4.330297276630e+00 4.334187351911e+00 4.338068653723e+00 4.341933519460e+00 4.345794270458e+00 4.349660359110e+00 4.353520092485e+00 4.357373291317e+00 4.361219090174e+00 4.365060745822e+00 4.368896959363e+00 4.372727419451e+00 4.376551706397e+00 4.380375672985e+00 4.384188312566e+00 4.387991124967e+00 4.391791157225e+00 4.395591150267e+00 4.399383854121e+00 4.403167562762e+00 4.406938121926e+00 4.410707159164e+00 4.414472733444e+00 4.418231142013e+00 4.421980094474e+00 4.425721123034e+00 4.429454568469e+00 4.433182054394e+00 4.436899368114e+00 4.440614559426e+00 4.444321067719e+00 4.448018763153e+00 4.451704835091e+00 4.455384950485e+00 4.459059827038e+00 4.462728092956e+00 4.466388579384e+00 4.470039512923e+00 4.473683888137e+00 4.477318135472e+00 4.480944929409e+00 4.484568679887e+00 4.488179516868e+00 4.491784433597e+00 4.495380423015e+00 4.498966270749e+00 4.502545399693e+00 4.506119263992e+00 4.509681917079e+00 4.513235308893e+00 4.516781751002e+00 4.520314741953e+00 4.523843326197e+00 4.527363652804e+00 4.530873848779e+00 4.534373158022e+00 4.537861132893e+00 4.541341611911e+00 4.544816406732e+00 4.548279708165e+00 4.551732337945e+00 4.555169606337e+00 4.558600942782e+00 4.562027838591e+00 4.565441937425e+00 4.568843817738e+00 4.572235016926e+00 4.575613189065e+00 4.578985967310e+00 4.582347040063e+00 4.585696726479e+00 4.589035315055e+00 4.592358380879e+00 4.595674861776e+00 4.598983911513e+00 4.602277025833e+00 4.605560215301e+00 4.608829200513e+00 4.612088166473e+00 4.615339636724e+00 4.618575956823e+00 4.621802386841e+00 4.625014106419e+00 4.628212637639e+00 4.631404991084e+00 4.634582617355e+00 4.637748963644e+00 4.640902322575e+00 4.644038558333e+00 4.647169852985e+00 4.650285628665e+00 4.653388995113e+00 4.656481054939e+00 4.659556104388e+00 4.662621307089e+00 4.665676873340e+00 4.668711636663e+00 4.671738970820e+00 4.674750935968e+00 4.677749968509e+00 4.680736539912e+00 4.683705579570e+00 4.686662592966e+00 4.689608658513e+00 4.692538146248e+00 4.695458516623e+00 4.698355167988e+00 4.701240738014e+00 4.704116471637e+00 4.706974794292e+00 4.709821883034e+00 4.712648686394e+00 4.715461108565e+00 4.718262074992e+00 4.721048733901e+00 4.723818380994e+00 4.726573601615e+00 4.729310618631e+00 4.732036303876e+00 4.734744172666e+00 4.737438436228e+00 4.740116546099e+00 4.742777871699e+00 4.745425652991e+00 4.748056242850e+00 4.750669452513e+00 4.753270361983e+00 4.755853252752e+00 4.758417545387e+00 4.760967722722e+00 4.763498907385e+00 4.766017131275e+00 4.768518095088e+00 4.771001888553e+00 4.773467368845e+00 4.775913561406e+00 4.778348096991e+00 4.780763664076e+00 4.783157568635e+00 4.785539133826e+00 4.787899523877e+00 4.790244011948e+00 4.792572063168e+00 4.794878708123e+00 4.797170539175e+00 4.799441831657e+00 4.801696526445e+00 4.803931671748e+00 4.806146799037e+00 4.808346383951e+00 4.810527184123e+00 4.812687428007e+00 4.814831014565e+00 4.816953683713e+00 4.819058809244e+00 4.821145644453e+00 4.823210512278e+00 4.825258463175e+00 4.827284767109e+00 4.829293242928e+00 4.831282670918e+00 4.833250851172e+00 4.835200005201e+00 4.837128154693e+00 4.839037652385e+00 4.840926707977e+00 4.842793848471e+00 4.844643038429e+00 4.846469540476e+00 4.848275235727e+00 4.850063576562e+00 4.851827889097e+00 4.853572819712e+00 4.855294346575e+00 4.856996367308e+00 4.858676260875e+00 4.860333189209e+00 4.861973078373e+00 4.863588209731e+00 4.865180973669e+00 4.866755311019e+00 4.868301045352e+00 4.869828854696e+00 4.871333647259e+00 4.872815102948e+00 4.874275544353e+00 4.875712302634e+00 4.877125552269e+00 4.878516992512e+00 4.879883733366e+00 4.881228359263e+00 4.882548531226e+00 4.883847140326e+00 4.885121917784e+00 4.886368562067e+00 4.887597829441e+00 4.888796248096e+00 4.889976484962e+00 4.891130273184e+00 4.892257619379e+00 4.893362823791e+00 4.894440869587e+00 4.895496241096e+00 4.896526454697e+00 4.897527739620e+00 4.898510657033e+00 4.899460943102e+00 4.900389365488e+00 4.901294648768e+00 4.902168074356e+00 4.903020820714e+00 4.903843446824e+00 4.904642047862e+00 4.905412479130e+00 4.906155439124e+00 4.906876040244e+00 4.907565411818e+00 4.908230973121e+00 4.908868149903e+00 4.909474100505e+00 4.910060095339e+00 4.910611587299e+00 4.911140675696e+00 4.911638136150e+00 4.912106633151e+00 4.912551369617e+00 4.912962500185e+00 4.913349527634e+00 4.913705441168e+00 4.914031501360e+00 4.914330700769e+00 4.914599229874e+00 4.914841124561e+00 4.915051022874e+00 4.915231418113e+00 4.915382044433e+00 4.915499301104e+00 4.915591647129e+00 4.915653099495e+00 4.915679668229e+00 4.915681892107e+00 4.915646768946e+00 4.915583946575e+00 4.915491280786e+00 4.915362751601e+00 4.915207214663e+00 4.915017144351e+00 4.914793901567e+00 4.914543906822e+00 4.914255764469e+00 4.913939111260e+00 4.913586782209e+00 4.913204435831e+00 4.912790230122e+00 4.912335046963e+00 4.911855458753e+00 4.911337803284e+00 4.910783553828e+00 4.910203826319e+00 4.909579892357e+00 4.908931910879e+00 4.908241597907e+00 4.907518918360e+00 4.906765170738e+00 4.905964543355e+00 4.905143251072e+00 4.904276599985e+00 4.903375008565e+00 4.902446590126e+00 4.901468002222e+00 4.900465478794e+00 4.899416591803e+00 4.898335917590e+00 4.897221760805e+00 4.896060772088e+00 4.894873160753e+00 4.893636574139e+00 4.892370890208e+00 4.891065450855e+00 4.889715877303e+00 4.888338381677e+00 4.886910987169e+00 4.885449383514e+00 4.883950446246e+00 4.882405909860e+00 4.880832238069e+00 4.879204732679e+00 4.877548373941e+00 4.875848453845e+00 4.874100635116e+00 4.872325182862e+00 4.870495565539e+00 4.868630582858e+00 4.866727174709e+00 4.864772586800e+00 4.862786636259e+00 4.860748097727e+00 4.858673456002e+00 4.856554898108e+00 4.854388432783e+00 4.852187357107e+00 4.849931221398e+00 4.847639351174e+00 4.845302875757e+00 4.842914996507e+00 4.840492131984e+00 4.838015059393e+00 4.835496583513e+00 4.832935848419e+00 4.830317829406e+00 4.827669715757e+00 4.824960112671e+00 4.822212030842e+00 4.819418694957e+00 4.816568809698e+00 4.813682219172e+00 4.810736710786e+00 4.807750213869e+00 4.804717424689e+00 4.801623370578e+00 4.798496115209e+00 4.795307649883e+00 4.792074461843e+00 4.788794518262e+00 4.785452097261e+00 4.782075359407e+00 4.778632785061e+00 4.775147605404e+00 4.771611839873e+00 4.768014064662e+00 4.764378834999e+00 4.760676825311e+00 4.756932051060e+00 4.753132610428e+00 4.749272944042e+00 4.745372758048e+00 4.741402238659e+00 4.737387198188e+00 4.733318683318e+00 4.729183025459e+00 4.725010953049e+00 4.720768223115e+00 4.716475893659e+00 4.712126870899e+00 4.707714218997e+00 4.703258352874e+00 4.698730607083e+00 4.694153880326e+00 4.689522780404e+00 4.684818114191e+00 4.680073949827e+00 4.675254238023e+00 4.670384668650e+00 4.665456009548e+00 4.660457435667e+00 4.655412932594e+00 4.650295107782e+00 4.645123359613e+00 4.639893102512e+00 4.634587193675e+00 4.629239195570e+00 4.623811343578e+00 4.618329833944e+00 4.612789378479e+00 4.607171507882e+00 4.601506829659e+00 4.595764571379e+00 4.589964553780e+00 4.584102803873e+00 4.578165294621e+00 4.572178279139e+00 4.566109957647e+00 4.559983431363e+00 4.553794211827e+00 4.547525873878e+00 4.541209258755e+00 4.534808352343e+00 4.528348423074e+00 4.521822494756e+00 4.515217458146e+00 4.508558395999e+00 4.501818793413e+00 4.495016370158e+00 4.488144200011e+00 4.481195408832e+00 4.474191948116e+00 4.467101782022e+00 4.459949070447e+00 4.452727722485e+00 4.445425258057e+00 4.438063267364e+00 4.430620487001e+00 4.423108708681e+00 4.415527980834e+00 4.407864037288e+00 4.400143244685e+00 4.392333636033e+00 4.384457981484e+00 4.376513794866e+00 4.368480321998e+00 4.360389056139e+00 4.352212233005e+00 4.343963324705e+00 4.335644956592e+00 4.327240367219e+00 4.318772108848e+00 4.310218673278e+00 4.301592508409e+00 4.292894941323e+00 4.284108885762e+00 4.275260663136e+00 4.266323628170e+00 4.257314788285e+00 4.248231959155e+00 4.239061693235e+00 4.229826210138e+00 4.220502882968e+00 4.211104211861e+00 4.201633274525e+00 4.192068620301e+00 4.182444931918e+00 4.172729023373e+00 4.162936733056e+00 4.153074083861e+00 4.143117201477e+00 4.133094756645e+00 4.122983937777e+00 4.112795240651e+00 4.102532563212e+00 4.092180030398e+00 4.081761504177e+00 4.071249989427e+00 4.060665765363e+00 4.050004506817e+00 4.039250684602e+00 4.028429575468e+00 4.017522265719e+00 4.006533934895e+00 3.995471475298e+00 3.984319114127e+00 3.973095762572e+00 3.961785856888e+00 3.950397374913e+00 3.938933515233e+00 3.927379365386e+00 3.915757856984e+00 3.904045559864e+00 3.892253439279e+00 3.880392509289e+00 3.868437905415e+00 3.856413969725e+00 3.844304007225e+00 3.832115350267e+00 3.819852518771e+00 3.807499771153e+00 3.795079293279e+00 3.782573366679e+00 3.769986533214e+00 3.757329414334e+00 3.744582730921e+00 3.731766708264e+00 3.718867569041e+00 3.705889828708e+00 3.692840442044e+00 3.679703956646e+00 3.666501225440e+00 3.653214804118e+00 3.639848903093e+00 3.626416595614e+00 3.612895665016e+00 3.599307973393e+00 3.585642577291e+00 3.571897845178e+00 3.558086559167e+00 3.544191704664e+00 3.530229140423e+00 3.516190297262e+00 3.502075131933e+00 3.487895543961e+00 3.473631971850e+00 3.459304693769e+00 3.444904792444e+00 3.430425976112e+00 3.415889924216e+00 3.401270450660e+00 3.386586869921e+00 3.371836890430e+00 3.357010945589e+00 3.342125563093e+00 3.327161327212e+00 3.312137069735e+00 3.297046112448e+00 3.281883626380e+00 3.266664725576e+00 3.251372330426e+00 3.236020251198e+00 3.220605491030e+00 3.205120264054e+00 3.189581458667e+00 3.173974113453e+00 3.158309317445e+00 3.142585344686e+00 3.126792938599e+00 3.110954734614e+00 3.095046278422e+00 3.079086020715e+00 3.063071720756e+00 3.046990030797e+00 3.030868138247e+00 3.014680728722e+00 2.998442025840e+00 2.982155833514e+00 2.965807469101e+00 2.949418555877e+00 2.932969440690e+00 2.916477097292e+00 2.899939410549e+00 2.883342565365e+00 2.866711785631e+00 2.850025162241e+00 2.833296600809e+00 2.816530404524e+00 2.799708354299e+00 2.782858639489e+00 2.765958524580e+00 2.749018847842e+00 2.732048471107e+00 2.715026421857e+00 2.697981320379e+00 2.680890507990e+00 2.663764372475e+00 2.646615880054e+00 2.629419633156e+00 2.612206107948e+00 2.594955760660e+00 2.577672090840e+00 2.560372262199e+00 2.543030085600e+00 2.525673473092e+00 2.508287733579e+00 2.490875375642e+00 2.473454353769e+00 2.455996567459e+00 2.438531017234e+00 2.421044634635e+00 2.403535110400e+00 2.386022054808e+00 2.368479072652e+00 2.350937325222e+00 2.333378491345e+00 2.315804158136e+00 2.298236310775e+00 2.280645092748e+00 2.263060234522e+00 2.245467464647e+00 2.227865558033e+00 2.210278902014e+00 2.192673595164e+00 2.175083565027e+00 2.157494722603e+00 2.139903162722e+00 2.122336019125e+00 2.104759373284e+00 2.087206573415e+00 2.069661867322e+00 2.052123940015e+00 2.034619167037e+00 2.017113708224e+00 1.999638975637e+00 1.982186010127e+00 1.964745568169e+00 1.947349663436e+00 1.929962612100e+00 1.912616248164e+00 1.895301731137e+00 1.878008568188e+00 1.860770839068e+00 1.843552434302e+00 1.826386807819e+00 1.809262512358e+00 1.792171750771e+00 1.775147173827e+00 1.758152099755e+00 1.741225396715e+00 1.724350804424e+00 1.707521840961e+00 1.690772841230e+00 1.674063217068e+00 1.657435044933e+00 1.640873311189e+00 1.624370784134e+00 1.607962737327e+00 1.591609510663e+00 1.575351346412e+00 1.559174585019e+00 1.543071936100e+00 1.527080189100e+00 1.511158055034e+00 1.495348983602e+00 1.479634786608e+00 1.464012999745e+00 1.448522033854e+00 1.433116387053e+00 1.417842914367e+00 1.402684445695e+00 1.387634530107e+00 1.372734830494e+00 1.357941126777e+00 1.343299431733e+00 1.328793641190e+00 1.314418401938e+00 1.300216813432e+00 1.286140024030e+00 1.272241290193e+00 1.258499929307e+00 1.244911645283e+00 1.231522655366e+00 1.218281161732e+00 1.205243635885e+00 1.192388016416e+00 1.179711629632e+00 1.167261800489e+00 1.154984721764e+00 1.142940973126e+00 1.131106108343e+00 1.119478067138e+00 1.108104293816e+00 1.096929325574e+00 1.086018888378e+00 1.075342732745e+00 1.064904976126e+00 1.054751062325e+00 1.044825182209e+00 1.035191704634e+00 1.025821309257e+00 1.016718135536e+00 1.007925486049e+00 9.993890330699e-01 9.911726179963e-01 9.832476011555e-01 9.756126863603e-01 9.683189336454e-01 9.613007119228e-01 9.546321862834e-01 9.482712438026e-01 9.422257282023e-01 9.365397631742e-01 9.311456427048e-01 9.261205516867e-01 9.214172375455e-01 9.170413380918e-01 9.130392526793e-01 9.093373664283e-01 9.060102406193e-01 9.030102918720e-01 9.003408724868e-01 8.980450410524e-01 8.960442308806e-01 8.944208325341e-01 8.931118517602e-01 8.921256906634e-01 8.915007953916e-01 8.911556884746e-01 8.911727433884e-01 8.914838048264e-01 8.920935325174e-01 8.930445843616e-01 8.942455802939e-01 8.957804923488e-01 8.975799208460e-01 8.996487090566e-01 9.020213355987e-01 9.046088329380e-01 9.074954454888e-01 9.106052573998e-01 9.139457748693e-01 9.175499295206e-01 9.213257589875e-01 9.253614543853e-01 9.295757240863e-01 9.339778630975e-01 9.386013339210e-01 9.433509843599e-01 9.483167119801e-01 9.534158184973e-01 9.586616380553e-01 9.640834261802e-01 9.695862440452e-01 9.752658186425e-01 9.810343410697e-01 9.869074283470e-01 9.929176497062e-01 9.989658961555e-01 1.005150401528e+00 1.011385935824e+00 1.017684830990e+00 1.024087186429e+00 1.030489741098e+00 1.036993791335e+00 1.043514021371e+00 1.050063463371e+00 1.056684310198e+00 1.063272992242e+00 1.069933773087e+00 1.076582049276e+00 1.083227910153e+00 1.089923325428e+00 1.096557563929e+00 1.103238651201e+00 1.109886867883e+00 1.116506896053e+00 1.123155855351e+00 1.129724662504e+00 1.136318238234e+00 1.142861072371e+00 1.149358881931e+00 1.155869628274e+00 1.162282049507e+00 1.168708522325e+00 1.175070731081e+00 1.181373046616e+00 1.187677301641e+00 1.193871811965e+00 1.200066979980e+00 1.206190236232e+00 1.212242515878e+00 1.218290873808e+00 1.224218138173e+00 1.230139333230e+00 1.235985415601e+00 1.241744072498e+00 1.247497753136e+00 1.253122693045e+00 1.258733456533e+00 1.264262265742e+00 1.269697231785e+00 1.275125178247e+00 1.280411914873e+00 1.285678559441e+00 1.290864457894e+00 1.295941317056e+00 1.301007255609e+00 1.305928532310e+00 1.310818307039e+00 1.315623661133e+00 1.320311426076e+00 1.324985827629e+00 1.329505885810e+00 1.333990508855e+00 1.338388706523e+00 1.342655063106e+00 1.346911263884e+00 1.351006373934e+00 1.355056432003e+00 1.359027194541e+00 1.362855110775e+00 1.366675810136e+00 1.370336064641e+00 1.373946043465e+00 1.377484602911e+00 1.380877554216e+00 1.384267661274e+00 1.387505366022e+00 1.390690158563e+00 1.393821836113e+00 1.396806387460e+00 1.399800530681e+00 1.402659275675e+00 1.405465780165e+00 1.408241246385e+00 1.410879394453e+00 1.413542515702e+00 1.416090842607e+00 1.418593773843e+00 1.421094370007e+00 1.423467165197e+00 1.425881837109e+00 1.428208119070e+00 1.430496164895e+00 1.432805489530e+00 1.435003942585e+00 1.437252559969e+00 1.439436856983e+00 1.441582094555e+00 1.443769866265e+00 1.445849327334e+00 1.447979141049e+00 1.450057422004e+00 1.452082298759e+00 1.454151756273e+00 1.456105061981e+00 1.458084157977e+00 1.460006331697e+00 1.461844694988e+00 1.463700109058e+00 1.465410713381e+00 1.467101465883e+00 1.468704317489e+00 1.470163693618e+00 1.471592150620e+00 1.472823586956e+00 1.473958600064e+00 1.474954279956e+00 1.475727377218e+00 1.476392572599e+00 1.476796643302e+00 1.477012409041e+00 1.477014903319e+00 1.476714696351e+00 1.476215490270e+00 1.475383345139e+00 1.474270715957e+00 1.472871871684e+00 1.471092746375e+00 1.469033216687e+00 1.466584556033e+00 1.463777604595e+00 1.460632011340e+00 1.457053712646e+00 1.453141851767e+00 1.448808331322e+00 1.444080842892e+00 1.438991595876e+00 1.433460415885e+00 1.427581336903e+00 1.421294664229e+00 1.414619134208e+00 1.407601453710e+00 1.400181754028e+00 1.392443671186e+00 1.384349957688e+00 1.375926453945e+00 1.367216144533e+00 1.358182739445e+00 1.348902298374e+00 1.339352157713e+00 1.329562186524e+00 1.319574924797e+00 1.309365916358e+00 1.299005294155e+00 1.288477274409e+00 1.277815749774e+00 1.267057438388e+00 1.256183611921e+00 1.245264579310e+00 1.234279323819e+00 1.223265255414e+00 1.212252286633e+00 1.201228644182e+00 1.190256967314e+00 1.179315755889e+00 1.168445255309e+00 1.157673495302e+00 1.146987364178e+00 1.136451409765e+00 1.126047376332e+00 1.115818083468e+00 1.105792800203e+00 1.095965393021e+00 1.086403799813e+00 1.077094697009e+00 1.068087114993e+00 1.059414149090e+00 1.051077433339e+00 1.043150089641e+00 1.035621648321e+00 1.028551095146e+00 1.021966100622e+00 1.015877881163e+00 1.010352379777e+00 1.005380734269e+00 1.001016953562e+00 9.972789260167e-01 9.941765865910e-01 9.917578221451e-01 9.900047814460e-01 9.889606513883e-01 9.886194666806e-01 9.889804024416e-01 9.900738707778e-01 9.918562570421e-01 9.943660573052e-01 9.975655960040e-01 1.001449103669e+00 1.006027811743e+00 1.011241847496e+00 1.017120901528e+00 1.023615561927e+00 1.030707038544e+00 1.038401989380e+00 1.046626601529e+00 1.055405061620e+00 1.064678049546e+00 1.074415536786e+00 1.084614212317e+00 1.095188530548e+00 1.106147361100e+00 1.117416458359e+00 1.128945320713e+00 1.140713620773e+00 1.152610764457e+00 1.164622698188e+00 1.176658241516e+00 1.188636124390e+00 1.200517035411e+00 1.212175758474e+00 1.223570220779e+00 1.234602535667e+00 1.245181803550e+00 1.255253551705e+00 1.264707268069e+00 1.273495838824e+00 1.281535966856e+00 1.288763466242e+00 1.295138518287e+00 1.300585625466e+00 1.305100955538e+00 1.308634674211e+00 1.311175302013e+00 1.312729639936e+00 1.313278034409e+00 1.312869370725e+00 1.311499111334e+00 1.309220334743e+00 1.306083521109e+00 1.302106969363e+00 1.297391864433e+00 1.291960924078e+00 1.285891762232e+00 1.279262205048e+00 1.272103152372e+00 1.264518550424e+00 1.256544560890e+00 1.248254858647e+00 1.239728344589e+00 1.230998895393e+00 1.222172892317e+00 1.213292865236e+00 1.204449606596e+00 1.195741530578e+00 1.187238183924e+00 1.179087527963e+00 1.171378952781e+00 1.164263814503e+00 1.157895174147e+00 1.152405391060e+00 1.147993875365e+00 1.144784337450e+00 1.142961527719e+00 1.142670971897e+00 1.144010883467e+00 1.147129296537e+00 1.152044081596e+00 1.158810884208e+00 1.167415107780e+00 1.177770968852e+00 1.189821477755e+00 1.203378136332e+00 1.218301127678e+00 1.234378803715e+00 1.251369121494e+00 1.269092201748e+00 1.287253712832e+00 1.305668836915e+00 1.324112077288e+00 1.342350700477e+00 1.360261117478e+00 1.377618835471e+00 1.394323307420e+00 1.410255029880e+00 1.425273143127e+00 1.439347257708e+00 1.452342046929e+00 1.464214881160e+00 1.474901485256e+00 1.484281504644e+00 1.492333003607e+00 1.498911303347e+00 1.503945904966e+00 1.507337933587e+00 1.508933165344e+00 1.508674870347e+00 1.506399195952e+00 1.502028624350e+00 1.495483668317e+00 1.486651903014e+00 1.475545382065e+00 1.462104293508e+00 1.446364857322e+00 1.428411287003e+00 1.408289734791e+00 1.386199665934e+00 1.362275370545e+00 1.336742987545e+00 1.309869255634e+00 1.281880441216e+00 1.253128481734e+00 1.223878504916e+00 1.194466577189e+00 1.165240948252e+00 1.136469735940e+00 1.108530225153e+00 1.081680118375e+00 1.056216078054e+00 1.032419283210e+00 1.010482161864e+00 9.906566778479e-01 9.730723190998e-01 9.578786531278e-01 9.451852647426e-01 9.350115940598e-01 9.274446833537e-01 9.224328298178e-01 9.199751683834e-01 9.200408408330e-01 9.225318176871e-01 9.274279552977e-01 9.345937598155e-01 9.439489385607e-01 9.553533258987e-01 9.686059431853e-01 9.835272992823e-01 9.997811811289e-01 1.017058206388e+00 1.034946928259e+00 1.052958105926e+00 1.070652108766e+00 1.087468291808e+00 1.102952765786e+00 1.116667102539e+00 1.128227281254e+00 1.137443755196e+00 1.144182275827e+00 1.148544150864e+00 1.150787252414e+00 1.151321945964e+00 1.150780225622e+00 1.149836875278e+00 1.149311901510e+00 1.149984468953e+00 1.152541293229e+00 1.157571459673e+00 1.165351943190e+00 1.175957409975e+00 1.189153682219e+00 1.204418908771e+00 1.211954640618e+00 1.214814142917e+00 1.222514442968e+00 1.240017099239e+00 1.262570168260e+00 1.280048594444e+00 1.286035952373e+00 1.283062776966e+00 1.279991091553e+00 1.283760689800e+00 1.292681424804e+00 1.297994153420e+00 1.292075849824e+00 1.275250394108e+00 1.255552967026e+00 1.241750637857e+00 1.235411647139e+00 1.229682562676e+00 1.216214196218e+00 1.193232791868e+00 1.167506590312e+00 1.148603105590e+00 1.140230278250e+00 1.136868861093e+00 1.129399689095e+00 1.113830451220e+00 1.094823429696e+00 1.081132043800e+00 1.076964251394e+00 1.077517707236e+00 1.073379675512e+00 1.059105162718e+00 1.037792896395e+00 1.017918865884e+00 1.005209459946e+00 9.970677078727e-01 9.854006696884e-01 9.648926364765e-01 9.386369351965e-01 9.161147375362e-01 9.048305114533e-01 9.033175880613e-01 9.031993056273e-01 8.980398458233e-01 8.897309521292e-01 8.865543873850e-01 8.944618978093e-01 9.101265379614e-01 9.234901802104e-01 9.267802012690e-01 9.208958488662e-01 9.140659853595e-01 9.138081906403e-01 9.193755463331e-01 9.227010327966e-01 9.169096529289e-01 9.037624943074e-01 8.934230859864e-01 8.960583619038e-01 9.122244966462e-01 9.326049357084e-01 9.476011587583e-01 9.563179782060e-01 9.670081036172e-01 9.887982561496e-01 1.021831392248e+00 1.055872078665e+00 1.078615651925e+00 1.084122027787e+00 1.044098979467e+00 9.066050813189e-01 7.856817544449e-01 8.316623073006e-01 9.714526267263e-01 1.052706521465e+00 1.042166651971e+00 1.009206318642e+00 1.018244005741e+00 1.032161069447e+00 9.780464751960e-01 8.688446529489e-01 8.309752792979e-01 9.386966943217e-01 1.070413566644e+00 1.098218733038e+00 1.014166496964e+00 9.260315695381e-01 9.450269826714e-01 1.020056237676e+00 1.028749914536e+00 9.450470747567e-01 8.635268946802e-01 8.867230712880e-01 9.587739926919e-01 9.614305106410e-01 8.823784146406e-01 8.399422117345e-01 9.303831792369e-01 1.049873084500e+00 1.050674695246e+00 8.932880926643e-01 6.857893021561e-01 6.659491155187e-01 8.404820784581e-01 9.733440474949e-01 9.657287807610e-01 8.685963122551e-01 8.162098418834e-01 8.652901018601e-01 9.144789346269e-01 8.756261710859e-01 7.808735732752e-01 7.621333906425e-01 8.747558002959e-01 1.002098094669e+00 1.036915979738e+00 9.671486307281e-01 8.644441445527e-01 8.277565644870e-01 8.743347704445e-01 9.321792817648e-01 9.509852307422e-01 9.405346379943e-01 9.355086503162e-01 9.440980848533e-01 9.381306975077e-01 8.938168930941e-01 8.296348509711e-01 8.042906828947e-01 8.523581903529e-01 9.272962423391e-01 9.548025765309e-01 9.031255268661e-01 8.090929844919e-01 7.626485110851e-01 8.094190804379e-01 8.805778662234e-01 8.973496028285e-01 8.586293176081e-01 8.347367693951e-01 8.769271918443e-01 9.348080332361e-01 9.313743020466e-01 8.665662692489e-01 8.365995536392e-01 9.182323265026e-01 1.032759749016e+00 1.060002799992e+00 9.726679852439e-01 8.696215720965e-01 8.956424454380e-01 1.016102907883e+00 1.068263618824e+00 9.789409430125e-01 8.317382166791e-01 8.262672640254e-01 9.793725650776e-01 1.080231344270e+00 1.001363808998e+00 7.871405168713e-01 6.853107251564e-01 8.649732313892e-01 1.061940481201e+00 1.067441091638e+00 8.662008364284e-01 6.476373084907e-01 7.393316298425e-01 9.905018873055e-01 1.094056265589e+00 9.633952388684e-01 7.026784736880e-01 6.479547410886e-01 9.008623304070e-01 1.107073805286e+00 1.090739247869e+00 8.690305718602e-01 6.653829864417e-01 8.062403116672e-01 1.094855502454e+00 1.233918768344e+00 1.132110514410e+00 8.562211775677e-01 6.824043161522e-01 8.857798455544e-01 1.177736101277e+00 1.289521389699e+00 1.147031057122e+00 8.201006901318e-01 6.001382973577e-01 8.172582823503e-01 1.118753904085e+00 1.222394586213e+00 1.074103381558e+00 7.811992634434e-01 6.670713739049e-01 8.998611909113e-01 1.138130915668e+00
 3.310250776647e+00 3.312840209637e+00 3.319291890730e+00 3.325842624252e+00 3.328620335862e+00 3.329068956413e+00 3.331881952593e+00 3.338386462087e+00 3.344701462490e+00 3.347262215440e+00 3.347830911802e+00 3.350990908780e+00 3.357648907867e+00 3.363754727809e+00 3.366081786725e+00 3.366814020635e+00 3.370421339759e+00 3.377295760431e+00 3.383198839086e+00 3.385314134129e+00 3.386233948783e+00 3.390265477532e+00 3.397341847992e+00 3.403109052104e+00 3.405052102541e+00 3.406047478710e+00 3.410347258334e+00 3.417598053778e+00 3.423295143221e+00 3.425063917012e+00 3.426003855920e+00 3.430395075602e+00 3.437707587605e+00 3.443303719345e+00 3.444896676436e+00 3.445749905942e+00 3.450154616924e+00 3.457419284817e+00 3.462823938313e+00 3.464235937718e+00 3.465111163592e+00 3.469653417195e+00 3.476861112434e+00 3.481963012766e+00 3.483198881143e+00 3.484298211511e+00 3.489160050281e+00 3.496306357487e+00 3.501033879563e+00 3.502137551248e+00 3.503590556785e+00 3.508843175950e+00 3.515911437485e+00 3.520257876704e+00 3.521290375639e+00 3.523152906826e+00 3.528772114845e+00 3.535697576224e+00 3.539692470438e+00 3.540752639748e+00 3.543018012962e+00 3.548849610918e+00 3.555556773793e+00 3.559289985621e+00 3.560459260236e+00 3.563054052243e+00 3.568970029184e+00 3.575425856149e+00 3.578983394473e+00 3.580346242315e+00 3.583211922884e+00 3.589075163379e+00 3.595261238038e+00 3.598758871179e+00 3.600348869129e+00 3.603397933050e+00 3.609148693823e+00 3.615111253460e+00 3.618626913894e+00 3.620471375176e+00 3.623637337641e+00 3.629199851970e+00 3.634972045322e+00 3.638593336702e+00 3.640684802137e+00 3.643886808390e+00 3.649238629793e+00 3.654869878979e+00 3.658643246289e+00 3.660991179949e+00 3.664192817727e+00 3.669293604456e+00 3.674806765881e+00 3.678788642802e+00 3.681383620465e+00 3.684544165595e+00 3.689390769534e+00 3.694803121518e+00 3.699006026510e+00 3.701872147410e+00 3.704988229071e+00 3.709531191154e+00 3.714820748920e+00 3.719259633161e+00 3.722411332944e+00 3.725487120994e+00 3.729721499711e+00 3.734834578462e+00 3.739478273432e+00 3.742968729129e+00 3.746074348703e+00 3.749989467585e+00 3.754855892359e+00 3.759647622640e+00 3.763497815974e+00 3.766740723982e+00 3.770413127468e+00 3.774970741194e+00 3.779796407483e+00 3.784004154355e+00 3.787491882543e+00 3.791018872109e+00 3.795248111323e+00 3.799969013132e+00 3.804429456893e+00 3.808242373320e+00 3.811776146105e+00 3.815698721230e+00 3.820194184582e+00 3.824772176189e+00 3.828891381698e+00 3.832576704737e+00 3.836321054787e+00 3.840514359334e+00 3.845030779590e+00 3.849395098701e+00 3.853334690094e+00 3.857068482916e+00 3.861017188328e+00 3.865320468809e+00 3.869746205845e+00 3.873948380575e+00 3.877839258222e+00 3.881676623287e+00 3.885746557502e+00 3.890057365394e+00 3.894376959209e+00 3.898489020686e+00 3.902399299121e+00 3.906321920615e+00 3.910439385468e+00 3.914710321926e+00 3.918954420502e+00 3.923045879347e+00 3.927007941456e+00 3.930990775793e+00 3.935113777740e+00 3.939348067230e+00 3.943567191969e+00 3.947678035578e+00 3.951689845088e+00 3.955711921186e+00 3.959842364359e+00 3.964064911944e+00 3.968275023355e+00 3.972397570172e+00 3.976442636976e+00 3.980496041373e+00 3.984628659816e+00 3.988828370799e+00 3.993012211932e+00 3.997130434603e+00 4.001193913144e+00 4.005254899127e+00 4.009372845920e+00 4.013534975454e+00 4.017682917856e+00 4.021783710181e+00 4.025857997675e+00 4.029933071080e+00 4.034038068086e+00 4.038163137169e+00 4.042276157542e+00 4.046373877636e+00 4.050463054820e+00 4.054555614088e+00 4.058651063163e+00 4.062745192821e+00 4.066834818066e+00 4.070927211646e+00 4.075026118126e+00 4.079118732671e+00 4.083196981141e+00 4.087267188797e+00 4.091338097490e+00 4.095423268712e+00 4.099514355430e+00 4.103587782361e+00 4.107650145761e+00 4.111707287144e+00 4.115775162961e+00 4.119854772727e+00 4.123924125443e+00 4.127977850264e+00 4.132025579992e+00 4.136087265429e+00 4.140152034397e+00 4.144208698238e+00 4.148253363737e+00 4.152287090599e+00 4.156336466872e+00 4.160393766327e+00 4.164437029573e+00 4.168464881202e+00 4.172492873148e+00 4.176529220005e+00 4.180569672670e+00 4.184600452276e+00 4.188614638516e+00 4.192634985671e+00 4.196663276352e+00 4.200688666501e+00 4.204703681733e+00 4.208704510481e+00 4.212713315521e+00 4.216734061225e+00 4.220743488207e+00 4.224737213280e+00 4.228728348743e+00 4.232728491977e+00 4.236734049471e+00 4.240726625417e+00 4.244698694889e+00 4.248676831091e+00 4.252667575445e+00 4.256652996384e+00 4.260621782059e+00 4.264579863209e+00 4.268540975387e+00 4.272512368203e+00 4.276473083867e+00 4.280416283127e+00 4.284358901387e+00 4.288304618582e+00 4.292244936411e+00 4.296174343409e+00 4.300096688985e+00 4.304020540975e+00 4.307944443295e+00 4.311850414637e+00 4.315747618376e+00 4.319648781233e+00 4.323548997898e+00 4.327438254233e+00 4.331313122815e+00 4.335182163656e+00 4.339061250904e+00 4.342934179734e+00 4.346786632104e+00 4.350631287179e+00 4.354478457325e+00 4.358328771224e+00 4.362170766425e+00 4.365994766087e+00 4.369815557082e+00 4.373640645709e+00 4.377459886897e+00 4.381270136806e+00 4.385074118659e+00 4.388871035447e+00 4.392665848638e+00 4.396453194436e+00 4.400234232388e+00 4.404012082247e+00 4.407781098579e+00 4.411540191333e+00 4.415296758000e+00 4.419047965723e+00 4.422793993363e+00 4.426530052943e+00 4.430254978969e+00 4.433976892783e+00 4.437696544641e+00 4.441404565014e+00 4.445107732822e+00 4.448800732709e+00 4.452485001104e+00 4.456159351897e+00 4.459829202098e+00 4.463492269304e+00 4.467150466650e+00 4.470795998127e+00 4.474430147838e+00 4.478060944053e+00 4.481681009937e+00 4.485296140747e+00 4.488904070227e+00 4.492500078813e+00 4.496089574677e+00 4.499670562091e+00 4.503243262006e+00 4.506807518870e+00 4.510366817379e+00 4.513914347149e+00 4.517454438424e+00 4.520983130264e+00 4.524504844703e+00 4.528019924721e+00 4.531524325621e+00 4.535019419034e+00 4.538505388026e+00 4.541979495043e+00 4.545448463822e+00 4.548907098156e+00 4.552354682998e+00 4.555794669851e+00 4.559220371476e+00 4.562638454930e+00 4.566051521037e+00 4.569449589228e+00 4.572838462336e+00 4.576214982363e+00 4.579579778464e+00 4.582939919042e+00 4.586288547458e+00 4.589624259401e+00 4.592947593595e+00 4.596255674500e+00 4.599563101144e+00 4.602857955413e+00 4.606140073083e+00 4.609407304701e+00 4.612660926110e+00 4.615908342386e+00 4.619145133192e+00 4.622369295597e+00 4.625581830681e+00 4.628776266788e+00 4.631963788344e+00 4.635140512704e+00 4.638304811408e+00 4.641456079372e+00 4.644593560616e+00 4.647718045759e+00 4.650832690186e+00 4.653937974213e+00 4.657023916997e+00 4.660099620275e+00 4.663161448643e+00 4.666211449926e+00 4.669252483825e+00 4.672273723158e+00 4.675284252780e+00 4.678283233257e+00 4.681268181024e+00 4.684238686794e+00 4.687193533176e+00 4.690136228601e+00 4.693066694408e+00 4.695980911787e+00 4.698886589490e+00 4.701769197467e+00 4.704639178992e+00 4.707499785968e+00 4.710345571712e+00 4.713174692476e+00 4.715987000721e+00 4.718783508656e+00 4.721570962945e+00 4.724340670091e+00 4.727097111662e+00 4.729833029590e+00 4.732554302664e+00 4.735266206661e+00 4.737957894142e+00 4.740634496906e+00 4.743298011247e+00 4.745941123033e+00 4.748572421366e+00 4.751186918416e+00 4.753783330581e+00 4.756367164727e+00 4.758931025457e+00 4.761480637261e+00 4.764010711465e+00 4.766527585008e+00 4.769028958664e+00 4.771509410825e+00 4.773977021724e+00 4.776425270359e+00 4.778854182500e+00 4.781272280460e+00 4.783670862902e+00 4.786047023028e+00 4.788410300067e+00 4.790752685632e+00 4.793082215533e+00 4.795392138267e+00 4.797680943127e+00 4.799955100406e+00 4.802207026898e+00 4.804443692462e+00 4.806661975723e+00 4.808858477526e+00 4.811041326689e+00 4.813201667720e+00 4.815343254939e+00 4.817468387248e+00 4.819571055402e+00 4.821658327363e+00 4.823725004046e+00 4.825771739345e+00 4.827798810196e+00 4.829805385299e+00 4.831796010987e+00 4.833764094674e+00 4.835712322638e+00 4.837643481795e+00 4.839549527821e+00 4.841438515210e+00 4.843310452794e+00 4.845154696120e+00 4.846984887326e+00 4.848792367184e+00 4.850577687560e+00 4.852345697101e+00 4.854088603187e+00 4.855813810850e+00 4.857515948581e+00 4.859196221802e+00 4.860856181451e+00 4.862495058086e+00 4.864113575853e+00 4.865706840989e+00 4.867279750170e+00 4.868832919812e+00 4.870360910834e+00 4.871868422725e+00 4.873352724469e+00 4.874813371799e+00 4.876253867816e+00 4.877667038962e+00 4.879064333206e+00 4.880435062098e+00 4.881781338438e+00 4.883107060206e+00 4.884404787992e+00 4.885683180941e+00 4.886938603790e+00 4.888166161993e+00 4.889375110405e+00 4.890555616366e+00 4.891711704740e+00 4.892847271878e+00 4.893954586042e+00 4.895042125398e+00 4.896099831723e+00 4.897136599025e+00 4.898147277859e+00 4.899130563294e+00 4.900093042578e+00 4.901024647719e+00 4.901934364135e+00 4.902820723256e+00 4.903675176617e+00 4.904510701487e+00 4.905313676815e+00 4.906092342295e+00 4.906847803294e+00 4.907571054864e+00 4.908275589967e+00 4.908946082677e+00 4.909594251464e+00 4.910214048678e+00 4.910805111989e+00 4.911372464308e+00 4.911908605622e+00 4.912417844479e+00 4.912902085502e+00 4.913354129220e+00 4.913782500845e+00 4.914178586423e+00 4.914551227881e+00 4.914893307022e+00 4.915202671994e+00 4.915490451344e+00 4.915742066717e+00 4.915969432991e+00 4.916167457597e+00 4.916333129065e+00 4.916473473985e+00 4.916579227811e+00 4.916658736467e+00 4.916708497433e+00 4.916722655224e+00 4.916714870956e+00 4.916670337261e+00 4.916598843180e+00 4.916494753223e+00 4.916357443109e+00 4.916193581954e+00 4.915994798376e+00 4.915767902687e+00 4.915508571897e+00 4.915213564299e+00 4.914892041576e+00 4.914534907569e+00 4.914146525590e+00 4.913727593898e+00 4.913269680441e+00 4.912787052707e+00 4.912266625641e+00 4.911713420905e+00 4.911129734358e+00 4.910507721093e+00 4.909858465414e+00 4.909169694654e+00 4.908448424615e+00 4.907697738280e+00 4.906901401971e+00 4.906083153497e+00 4.905221177717e+00 4.904327132822e+00 4.903403209873e+00 4.902433640516e+00 4.901438581918e+00 4.900399534822e+00 4.899329736343e+00 4.898225022912e+00 4.897075589938e+00 4.895901574633e+00 4.894680338368e+00 4.893428094211e+00 4.892141033696e+00 4.890805501635e+00 4.889447544574e+00 4.888037791555e+00 4.886597672940e+00 4.885121911690e+00 4.883596726900e+00 4.882049363535e+00 4.880445969245e+00 4.878815662644e+00 4.877144732933e+00 4.875424635994e+00 4.873677962127e+00 4.871881320809e+00 4.870047537407e+00 4.868177382394e+00 4.866258958896e+00 4.864311671620e+00 4.862309317538e+00 4.860274311002e+00 4.858198571045e+00 4.856070812480e+00 4.853916171372e+00 4.851705108722e+00 4.849458375380e+00 4.847170418202e+00 4.844832758176e+00 4.842462086471e+00 4.840038087094e+00 4.837576797302e+00 4.835069176254e+00 4.832511403378e+00 4.829920442632e+00 4.827274491480e+00 4.824588164589e+00 4.821859426406e+00 4.819076379313e+00 4.816260165719e+00 4.813384506101e+00 4.810469997482e+00 4.807510770167e+00 4.804492463721e+00 4.801445634884e+00 4.798334072164e+00 4.795182402841e+00 4.791985916317e+00 4.788728604472e+00 4.785442739845e+00 4.782088706590e+00 4.778695550709e+00 4.775254413556e+00 4.771751784268e+00 4.768216259966e+00 4.764614163202e+00 4.760971402930e+00 4.757276789984e+00 4.753522020294e+00 4.749732967320e+00 4.745873115766e+00 4.741972401472e+00 4.738021459053e+00 4.734003587215e+00 4.729950030603e+00 4.725829120590e+00 4.721663265164e+00 4.717443805154e+00 4.713159140412e+00 4.708836015396e+00 4.704442499048e+00 4.700003071926e+00 4.695510568606e+00 4.690947878308e+00 4.686347125904e+00 4.681676839840e+00 4.676955655879e+00 4.672177990205e+00 4.667334362275e+00 4.662448211713e+00 4.657486972353e+00 4.652478718990e+00 4.647413156035e+00 4.642275688400e+00 4.637097154164e+00 4.631841663318e+00 4.626534765153e+00 4.621170205673e+00 4.615733558082e+00 4.610252689921e+00 4.604693511955e+00 4.599083192710e+00 4.593411484028e+00 4.587667288797e+00 4.581877039881e+00 4.576006555283e+00 4.570081349626e+00 4.564096348803e+00 4.558032362127e+00 4.551926492733e+00 4.545737322839e+00 4.539491046415e+00 4.533182773775e+00 4.526795292864e+00 4.520361459322e+00 4.513843989577e+00 4.507269206152e+00 4.500630222446e+00 4.493910305308e+00 4.487144282541e+00 4.480290554308e+00 4.473376838913e+00 4.466400032133e+00 4.459340367685e+00 4.452228139541e+00 4.445033803080e+00 4.437775747781e+00 4.430451242483e+00 4.423041979249e+00 4.415582203167e+00 4.408035253803e+00 4.400423610361e+00 4.392746633903e+00 4.384981956815e+00 4.377163168159e+00 4.369258575264e+00 4.361286164624e+00 4.353245959093e+00 4.345119246198e+00 4.336937827318e+00 4.328667664130e+00 4.320327917357e+00 4.311918984869e+00 4.303422476264e+00 4.294867540705e+00 4.286226084427e+00 4.277513078565e+00 4.268729307501e+00 4.259858123901e+00 4.250925332437e+00 4.241903443383e+00 4.232811387126e+00 4.223647240875e+00 4.214392214561e+00 4.205078057038e+00 4.195674544856e+00 4.186194661118e+00 4.176644668284e+00 4.167005013058e+00 4.157298767021e+00 4.147506531264e+00 4.137638110499e+00 4.127697137416e+00 4.117663701529e+00 4.107569068270e+00 4.097380822240e+00 4.087119713648e+00 4.076782727681e+00 4.066356339971e+00 4.055860721046e+00 4.045280884152e+00 4.034617881340e+00 4.023885588095e+00 4.013060418734e+00 4.002168811213e+00 3.991187793994e+00 3.980126803584e+00 3.968995614344e+00 3.957767815100e+00 3.946474274826e+00 3.935092681524e+00 3.923630837436e+00 3.912097310281e+00 3.900471299657e+00 3.888774335393e+00 3.876994147569e+00 3.865130986797e+00 3.853194478418e+00 3.841166629999e+00 3.829068705352e+00 3.816887007407e+00 3.804621906247e+00 3.792286971534e+00 3.779859014287e+00 3.767362748106e+00 3.754781318511e+00 3.742119608365e+00 3.729383844190e+00 3.716557800751e+00 3.703664865342e+00 3.690688345693e+00 3.677627437454e+00 3.664499740361e+00 3.651282649273e+00 3.637992965382e+00 3.624625919252e+00 3.611175550861e+00 3.597657530662e+00 3.584049528021e+00 3.570375077573e+00 3.556619879681e+00 3.542785912335e+00 3.528882836039e+00 3.514895061867e+00 3.500837957585e+00 3.486706831790e+00 3.472492673365e+00 3.458215307152e+00 3.443855434991e+00 3.429423519975e+00 3.414921655158e+00 3.400340059758e+00 3.385694946005e+00 3.370971237446e+00 3.356179348395e+00 3.341316816213e+00 3.326376477619e+00 3.311376250401e+00 3.296300319284e+00 3.281153980548e+00 3.265945376823e+00 3.250659729653e+00 3.235315334654e+00 3.219897610892e+00 3.204414923291e+00 3.188870696165e+00 3.173251499631e+00 3.157578323109e+00 3.141833453577e+00 3.126026900183e+00 3.110160587977e+00 3.094225096694e+00 3.078235887063e+00 3.062182542114e+00 3.046066972068e+00 3.029898863597e+00 3.013661928832e+00 2.997373954966e+00 2.981026846395e+00 2.964619034338e+00 2.948166312331e+00 2.931646271355e+00 2.915082513260e+00 2.898460342270e+00 2.881783764921e+00 2.865062297482e+00 2.848281071524e+00 2.831456246452e+00 2.814581654222e+00 2.797652344988e+00 2.780691025154e+00 2.763667057736e+00 2.746607090451e+00 2.729501883559e+00 2.712347681920e+00 2.695161532580e+00 2.677923236760e+00 2.660651467569e+00 2.643340560744e+00 2.625982580239e+00 2.608601532463e+00 2.591170454670e+00 2.573713747258e+00 2.556223006712e+00 2.538690679352e+00 2.521141270658e+00 2.503547115858e+00 2.485932725210e+00 2.468289997825e+00 2.450611424758e+00 2.432923223171e+00 2.415193842109e+00 2.397450796902e+00 2.379687580253e+00 2.361893265010e+00 2.344095569379e+00 2.326266702867e+00 2.308427261456e+00 2.290576100746e+00 2.272698501840e+00 2.254825513000e+00 2.236928686177e+00 2.219028832386e+00 2.201125115454e+00 2.183200439351e+00 2.165291413697e+00 2.147362905756e+00 2.129439221122e+00 2.111521877852e+00 2.093590362576e+00 2.075681800281e+00 2.057763363167e+00 2.039857134259e+00 2.021967350819e+00 2.004073979025e+00 1.986207922696e+00 1.968345755660e+00 1.950502419811e+00 1.932684423126e+00 1.914872059768e+00 1.897099405969e+00 1.879338243839e+00 1.861608847796e+00 1.843915183666e+00 1.826236418815e+00 1.808609261971e+00 1.791003514663e+00 1.773440038679e+00 1.755925038562e+00 1.738435365729e+00 1.721012297273e+00 1.703621785535e+00 1.686286861994e+00 1.669012166054e+00 1.651777524237e+00 1.634619661566e+00 1.617510357043e+00 1.600470520834e+00 1.583506238582e+00 1.566594439367e+00 1.549780058281e+00 1.533024896484e+00 1.516357257140e+00 1.499782108506e+00 1.483276284599e+00 1.466882942629e+00 1.450568357676e+00 1.434357831881e+00 1.418258123463e+00 1.402249825281e+00 1.386371656071e+00 1.370592708326e+00 1.354940492438e+00 1.339418208694e+00 1.324007513855e+00 1.308753375254e+00 1.293618157214e+00 1.278633565227e+00 1.263804244928e+00 1.249111223228e+00 1.234598427118e+00 1.220230989242e+00 1.206044640790e+00 1.192035401213e+00 1.178193544343e+00 1.164561197764e+00 1.151099911898e+00 1.137850926502e+00 1.124812790954e+00 1.111968567668e+00 1.099368697312e+00 1.086974294162e+00 1.074822719082e+00 1.062914092205e+00 1.051234717231e+00 1.039834586521e+00 1.028671080820e+00 1.017789793036e+00 1.007185013628e+00 9.968466644884e-01 9.868223578586e-01 9.770693926620e-01 9.676372766938e-01 9.585146728775e-01 9.496923628693e-01 9.412223423536e-01 9.330545380424e-01 9.252428388844e-01 9.177716887491e-01 9.106348679315e-01 9.038780369590e-01 8.974534717929e-01 8.914132897207e-01 8.857372402525e-01 8.804197673096e-01 8.755068181811e-01 8.709411111846e-01 8.667818344900e-01 8.629982558981e-01 8.595886666328e-01 8.565906017173e-01 8.539483421881e-01 8.517158843019e-01 8.498572251197e-01 8.483723677203e-01 8.472923057305e-01 8.465569346047e-01 8.462216336703e-01 8.462439529967e-01 8.466201060033e-01 8.473829945573e-01 8.484608114498e-01 8.499174824484e-01 8.516944217293e-01 8.537947833038e-01 8.562441935035e-01 8.589706268402e-01 8.620362633944e-01 8.653806643266e-01 8.690038593850e-01 8.729308031135e-01 8.770848219235e-01 8.815324929750e-01 8.862055667670e-01 8.911082000498e-01 8.962629713925e-01 9.015931647994e-01 9.071662627755e-01 9.129092143324e-01 9.188343660516e-01 9.249573802336e-01 9.312016160199e-01 9.376388427279e-01 9.441944015989e-01 9.508793946653e-01 9.577145883127e-01 9.646203420189e-01 9.716709126643e-01 9.787918476485e-01 9.859971747099e-01 9.933058862565e-01 1.000638916505e+00 1.008077714652e+00 1.015538021694e+00 1.023042741813e+00 1.030611705797e+00 1.038163569903e+00 1.045784746880e+00 1.053392622114e+00 1.061005227345e+00 1.068652412550e+00 1.076245226126e+00 1.083874455317e+00 1.091461119969e+00 1.099022775325e+00 1.106590563622e+00 1.114076217698e+00 1.121574329546e+00 1.129004313162e+00 1.136382631922e+00 1.143751070670e+00 1.151009474814e+00 1.158263423179e+00 1.165431052002e+00 1.172526743862e+00 1.179597718844e+00 1.186542173841e+00 1.193466760027e+00 1.200291514534e+00 1.207031158508e+00 1.213735340079e+00 1.220300711824e+00 1.226836104607e+00 1.233264552002e+00 1.239593608963e+00 1.245882604334e+00 1.252022634617e+00 1.258126857945e+00 1.264118724742e+00 1.270001879007e+00 1.275844597000e+00 1.281528221811e+00 1.287170734448e+00 1.292698892814e+00 1.298108052655e+00 1.303476409133e+00 1.308679513572e+00 1.313836214686e+00 1.318877222111e+00 1.323789881782e+00 1.328664410242e+00 1.333362907110e+00 1.338010854754e+00 1.342545183033e+00 1.346938446896e+00 1.351293639351e+00 1.355471129539e+00 1.359587131668e+00 1.363596259749e+00 1.367451985306e+00 1.371273932656e+00 1.374912344665e+00 1.378485693635e+00 1.381957075465e+00 1.385264401415e+00 1.388545588447e+00 1.391645312887e+00 1.394672171285e+00 1.397613198439e+00 1.400386073787e+00 1.403136664854e+00 1.405717920620e+00 1.408223680244e+00 1.410661069063e+00 1.412932245934e+00 1.415196935608e+00 1.417307448485e+00 1.419348951318e+00 1.421346249963e+00 1.423186503393e+00 1.425037194420e+00 1.426759716896e+00 1.428421426935e+00 1.430069941236e+00 1.431579215508e+00 1.433119094130e+00 1.434562489054e+00 1.435955805544e+00 1.437371158951e+00 1.438663982133e+00 1.440006072805e+00 1.441285451396e+00 1.442522438823e+00 1.443807933990e+00 1.444990974389e+00 1.446228552656e+00 1.447429844068e+00 1.448589362355e+00 1.449808518675e+00 1.450929597545e+00 1.452099876019e+00 1.453238675187e+00 1.454312956339e+00 1.455440759088e+00 1.456455678415e+00 1.457480524892e+00 1.458459316300e+00 1.459331407866e+00 1.460212590872e+00 1.460945982721e+00 1.461623448337e+00 1.462209654780e+00 1.462622189058e+00 1.462974599262e+00 1.463117161702e+00 1.463117572572e+00 1.462959876908e+00 1.462543174391e+00 1.461979162496e+00 1.461132545182e+00 1.460048080676e+00 1.458725377413e+00 1.457064599837e+00 1.455163737233e+00 1.452911786797e+00 1.450337130180e+00 1.447454706735e+00 1.444170533358e+00 1.440575236154e+00 1.436584505343e+00 1.432210734918e+00 1.427489757214e+00 1.422339978782e+00 1.416841162492e+00 1.410937622835e+00 1.404640761851e+00 1.397992424987e+00 1.390930063280e+00 1.383531926446e+00 1.375758694223e+00 1.367628786413e+00 1.359186337317e+00 1.350389251716e+00 1.341309219574e+00 1.331923490718e+00 1.322257789902e+00 1.312353624117e+00 1.302186443150e+00 1.291820911439e+00 1.281246982010e+00 1.270491515176e+00 1.259593285873e+00 1.248537608812e+00 1.237387838644e+00 1.226131245230e+00 1.214803793523e+00 1.203437419095e+00 1.192021423344e+00 1.180618629989e+00 1.169216360749e+00 1.157852897237e+00 1.146558523385e+00 1.135328097490e+00 1.124224698215e+00 1.113237421450e+00 1.102412000949e+00 1.091778155742e+00 1.081339835838e+00 1.071165590717e+00 1.061250011328e+00 1.051648446194e+00 1.042394861697e+00 1.033505008478e+00 1.025050851132e+00 1.017034380873e+00 1.009520036853e+00 1.002541062090e+00 9.961191724608e-01 9.903278857157e-01 9.851659958458e-01 9.806967955043e-01 9.769421698430e-01 9.739227654683e-01 9.716904552270e-01 9.702317601046e-01 9.695971167837e-01 9.697793562292e-01 9.707860815656e-01 9.726395036774e-01 9.753043616583e-01 9.788080498482e-01 9.831157071671e-01 9.882120577524e-01 9.941026269085e-01 1.000721833739e+00 1.008089493929e+00 1.016145954040e+00 1.024864427525e+00 1.034238239606e+00 1.044189975309e+00 1.054730507691e+00 1.065790579160e+00 1.077336504181e+00 1.089351573839e+00 1.101747600127e+00 1.114527795897e+00 1.127608808505e+00 1.140942250798e+00 1.154500556992e+00 1.168174421440e+00 1.181948370012e+00 1.195726972421e+00 1.209433618732e+00 1.223021695796e+00 1.236373921820e+00 1.249441050547e+00 1.262122976203e+00 1.274332246742e+00 1.286003721326e+00 1.297026639446e+00 1.307348344854e+00 1.316875201647e+00 1.325537825958e+00 1.333286044553e+00 1.340040749171e+00 1.345779063802e+00 1.350440962655e+00 1.354013332747e+00 1.356483382689e+00 1.357825794807e+00 1.358080171842e+00 1.357233373100e+00 1.355335323450e+00 1.352426890510e+00 1.348532269716e+00 1.343746089517e+00 1.338091908947e+00 1.331656248198e+00 1.324520358408e+00 1.316718710994e+00 1.308371803724e+00 1.299513816704e+00 1.290231836904e+00 1.280610830205e+00 1.270687810710e+00 1.260575937448e+00 1.250315337854e+00 1.239997370537e+00 1.229716482041e+00 1.219531445406e+00 1.209584741774e+00 1.199954142410e+00 1.190783006407e+00 1.182217347731e+00 1.174380517139e+00 1.167476256436e+00 1.161635909871e+00 1.157057232999e+00 1.153909327582e+00 1.152327830545e+00 1.152497424869e+00 1.154483704638e+00 1.158404471877e+00 1.164291278746e+00 1.172115625293e+00 1.181872077175e+00 1.193409674364e+00 1.206625047308e+00 1.221325027801e+00 1.237274712115e+00 1.254286003861e+00 1.272049397067e+00 1.290354480793e+00 1.308934090799e+00 1.327512751472e+00 1.345923275433e+00 1.363886903302e+00 1.381261347883e+00 1.397874382451e+00 1.413548365598e+00 1.428221479816e+00 1.441730235454e+00 1.454015931416e+00 1.465001168519e+00 1.474568749002e+00 1.482702659800e+00 1.489270644132e+00 1.494214676793e+00 1.497459616009e+00 1.498865790568e+00 1.498394902554e+00 1.495895338044e+00 1.491299038704e+00 1.484526489615e+00 1.475461893387e+00 1.464109434403e+00 1.450388369163e+00 1.434322528765e+00 1.415963970801e+00 1.395339523164e+00 1.372624969756e+00 1.347931504605e+00 1.321472646259e+00 1.293509669305e+00 1.264266697096e+00 1.234109472368e+00 1.203327779259e+00 1.172292869188e+00 1.141399401938e+00 1.110982303401e+00 1.081482819757e+00 1.053240309921e+00 1.026635110064e+00 1.002037719415e+00 9.797186841801e-01 9.600144278478e-01 9.431124124377e-01 9.292102409317e-01 9.184410920355e-01 9.108218175517e-01 9.064070808004e-01 9.050845149583e-01 9.067760130696e-01 9.113425175060e-01 9.185653109919e-01 9.283044478957e-01 9.402972879239e-01 9.543576034107e-01 9.702454295249e-01 9.876839143607e-01 1.006451905138e+00 1.026188105788e+00 1.046589783736e+00 1.067269424133e+00 1.087777815740e+00 1.107712133360e+00 1.126551937510e+00 1.143870354086e+00 1.159230354692e+00 1.172226057808e+00 1.182623350873e+00 1.190208612765e+00 1.194984769828e+00 1.197097098742e+00 1.196829265509e+00 1.194702974571e+00 1.191304321493e+00 1.187408003926e+00 1.183807781599e+00 1.181275682089e+00 1.180571539958e+00 1.182200346057e+00 1.186530747672e+00 1.193637842981e+00 1.203308299122e+00 1.207019933464e+00 1.206463040183e+00 1.211415277967e+00 1.227088142388e+00 1.248728806003e+00 1.265994898236e+00 1.272320821636e+00 1.270281603026e+00 1.268934330236e+00 1.275278809141e+00 1.287394347522e+00 1.296135201260e+00 1.293603664261e+00 1.280068059162e+00 1.263612317618e+00 1.252983774740e+00 1.249546718090e+00 1.246125122908e+00 1.234044871456e+00 1.211307253603e+00 1.184605303602e+00 1.163656523475e+00 1.152477917590e+00 1.145832091656e+00 1.134639438575e+00 1.114828045703e+00 1.091156906688e+00 1.072874919110e+00 1.064925260265e+00 1.062998846377e+00 1.057679457052e+00 1.043244224473e+00 1.022599584827e+00 1.004227876542e+00 9.938833194439e-01 9.887967586401e-01 9.804890959746e-01 9.631711824229e-01 9.395011104798e-01 9.186176896374e-01 9.078861573944e-01 9.059862115754e-01 9.048261236089e-01 8.982212786246e-01 8.882924167152e-01 8.836867309396e-01 8.908888832593e-01 9.070790592856e-01 9.225215327361e-01 9.296216661141e-01 9.293740232111e-01 9.298401406522e-01 9.379756921988e-01 9.522729484769e-01 9.640706207406e-01 9.660725616728e-01 9.593925438677e-01 9.531237529010e-01 9.564024071749e-01 9.696407717298e-01 9.842634507858e-01 9.914490651160e-01 9.907657876496e-01 9.910853536830e-01 1.002871196058e+00 1.028014589303e+00 1.057361450703e+00 1.078115143280e+00 1.082675302115e+00 1.040428717245e+00 8.933483703464e-01 7.978097633755e-01 8.775511333452e-01 1.015832612369e+00 1.067883257716e+00 1.021906970562e+00 9.691377535482e-01 9.807098146277e-01 1.001488966568e+00 9.483009198171e-01 8.485197196014e-01 8.493468311108e-01 9.987952797640e-01 1.140753357623e+00 1.144189549284e+00 1.007609892592e+00 8.638554402462e-01 8.766635530992e-01 9.921618454071e-01 1.043546325766e+00 9.811781079961e-01 8.880291470568e-01 8.798270946735e-01 9.373523143086e-01 9.525558112580e-01 9.011811705771e-01 8.733269788622e-01 9.408419359914e-01 1.020538432981e+00 9.899761358631e-01 8.246244086023e-01 6.538404124521e-01 7.028404763158e-01 8.982544447752e-01 1.013005935803e+00 9.675445787418e-01 8.217734401492e-01 7.367535512269e-01 8.012386119206e-01 8.912336475560e-01 8.912167212666e-01 8.148312273790e-01 7.764135770147e-01 8.520697275352e-01 9.613103040866e-01 9.990542424213e-01 9.420417824346e-01 8.512675289201e-01 8.238594564767e-01 8.843418595714e-01 9.600069158133e-01 9.875406627725e-01 9.644721946772e-01 9.326690243401e-01 9.294305436692e-01 9.433648971523e-01 9.334942814965e-01 8.854845939528e-01 8.405573984463e-01 8.603028940495e-01 9.366427841123e-01 9.897205265988e-01 9.581551587769e-01 8.548619392827e-01 7.738549037734e-01 8.038991963707e-01 8.916580963130e-01 9.285634153823e-01 8.880049574985e-01 8.412552337161e-01 8.706114479420e-01 9.388779426951e-01 9.444120535585e-01 8.605837657069e-01 7.888588236670e-01 8.629670413503e-01 1.018628953085e+00 1.093590494118e+00 1.020561071254e+00 8.691639598721e-01 8.170761487775e-01 9.236410693137e-01 1.023859601551e+00 9.998093380164e-01 8.897215136405e-01 8.488883346375e-01 9.385305695702e-01 1.010833266936e+00 9.419585167395e-01 7.698709387554e-01 7.177280167817e-01 8.955516283972e-01 1.064879247281e+00 1.043712297298e+00 8.259998375259e-01 6.208594154626e-01 7.553318140258e-01 1.020154013557e+00 1.116380800923e+00 9.697960023416e-01 6.954149237481e-01 6.486507446619e-01 9.144011637600e-01 1.120076295665e+00 1.096511719511e+00 8.721290099292e-01 6.842457933474e-01 8.356430824338e-01 1.109795795383e+00 1.225179945788e+00 1.104284515491e+00 8.333927265017e-01 7.067711239962e-01 9.299979446676e-01 1.197209788379e+00 1.274283609125e+00 1.107036272672e+00 7.851483187682e-01 6.214710714949e-01 8.611131346115e-01 1.139055412154e+00 1.214432629306e+00 1.048823156996e+00 7.622874252575e-01 6.845152802435e-01 9.319253748377e-01 1.165800787844e+00
 3.333358922478e+00 3.335953063698e+00 3.342441041931e+00 3.349032454798e+00 3.351820969768e+00 3.352258680261e+00 3.355073394710e+00 3.361612090130e+00 3.367970392698e+00 3.370542072145e+00 3.371095938618e+00 3.374257014577e+00 3.380945037755e+00 3.387085447228e+00 3.389423632898e+00 3.390140612553e+00 3.393748951869e+00 3.400648139367e+00 3.406582215409e+00 3.408706308582e+00 3.409615156341e+00 3.413652843234e+00 3.420758054281e+00 3.426549524349e+00 3.428499874830e+00 3.429491089257e+00 3.433802947951e+00 3.441083021808e+00 3.446808103146e+00 3.448582829688e+00 3.449516912012e+00 3.453923202230e+00 3.461271715913e+00 3.466895814635e+00 3.468490357979e+00 3.469337264267e+00 3.473758918369e+00 3.481062057377e+00 3.486497956940e+00 3.487905301029e+00 3.488772455961e+00 3.493329575074e+00 3.500577623026e+00 3.505709739261e+00 3.506939760573e+00 3.508022411730e+00 3.512899851664e+00 3.520087533406e+00 3.524842578344e+00 3.525937984889e+00 3.527371744095e+00 3.532636939872e+00 3.539745369474e+00 3.544117274876e+00 3.545134831095e+00 3.546979601390e+00 3.552612412377e+00 3.559575771392e+00 3.563591232355e+00 3.564638700637e+00 3.566882636403e+00 3.572728730016e+00 3.579471265905e+00 3.583222336996e+00 3.584375378271e+00 3.586955348588e+00 3.592886642361e+00 3.599370284487e+00 3.602941084849e+00 3.604289077649e+00 3.607143316263e+00 3.613019018178e+00 3.619232899387e+00 3.622741367604e+00 3.624316732700e+00 3.627352404528e+00 3.633117022151e+00 3.639103766943e+00 3.642626163769e+00 3.644459539428e+00 3.647616887314e+00 3.653189506505e+00 3.658981542708e+00 3.662610765061e+00 3.664688453853e+00 3.667881362515e+00 3.673243403577e+00 3.678892076383e+00 3.682672731231e+00 3.685010955305e+00 3.688203088851e+00 3.693309624256e+00 3.698839240910e+00 3.702824998208e+00 3.705412581741e+00 3.708566326570e+00 3.713414159571e+00 3.718837663158e+00 3.723046249512e+00 3.725909107447e+00 3.729013637972e+00 3.733558636848e+00 3.738855214162e+00 3.743299961277e+00 3.746448243851e+00 3.749515121933e+00 3.753746860120e+00 3.758862739377e+00 3.763510748820e+00 3.767000926610e+00 3.770097999946e+00 3.774006237631e+00 3.778874491368e+00 3.783668717933e+00 3.787516133049e+00 3.790753426256e+00 3.794417530314e+00 3.798971714172e+00 3.803799583329e+00 3.808003709674e+00 3.811486782322e+00 3.815004896116e+00 3.819226110962e+00 3.823947443105e+00 3.828407756742e+00 3.832213488355e+00 3.835739565131e+00 3.839654231922e+00 3.844142103311e+00 3.848718311090e+00 3.852832994946e+00 3.856509243153e+00 3.860244806515e+00 3.864430158734e+00 3.868940778742e+00 3.873301259535e+00 3.877230439804e+00 3.880955791604e+00 3.884891838350e+00 3.889189119252e+00 3.893606515796e+00 3.897799839104e+00 3.901681468225e+00 3.905506630029e+00 3.909565042724e+00 3.913867068583e+00 3.918177062814e+00 3.922278209320e+00 3.926176064723e+00 3.930086874067e+00 3.934193410457e+00 3.938452600598e+00 3.942685148959e+00 3.946763175956e+00 3.950711475947e+00 3.954679495257e+00 3.958789597537e+00 3.963011814260e+00 3.967216772423e+00 3.971313374226e+00 3.975312063342e+00 3.979318236616e+00 3.983433594662e+00 3.987642704037e+00 3.991837990697e+00 3.995946368095e+00 3.999976617286e+00 4.004010254355e+00 4.008126788564e+00 4.012310686374e+00 4.016479091884e+00 4.020580157609e+00 4.024624195690e+00 4.028669870844e+00 4.032770260362e+00 4.036912786590e+00 4.041041158869e+00 4.045125901553e+00 4.049179082607e+00 4.053234501364e+00 4.057321677673e+00 4.061427292459e+00 4.065518328044e+00 4.069596097796e+00 4.073665086078e+00 4.077733226890e+00 4.081810311430e+00 4.085883221777e+00 4.089950033497e+00 4.094020563413e+00 4.098096872690e+00 4.102165417788e+00 4.106221732095e+00 4.110268132170e+00 4.114313951656e+00 4.118376338302e+00 4.122445042573e+00 4.126495202301e+00 4.130529489589e+00 4.134564015509e+00 4.138605499136e+00 4.142658576124e+00 4.146704674376e+00 4.150729045089e+00 4.154752204917e+00 4.158784854438e+00 4.162824752569e+00 4.166852983751e+00 4.170869861145e+00 4.174877082521e+00 4.178898475405e+00 4.182925717274e+00 4.186940242938e+00 4.190940501828e+00 4.194938016722e+00 4.198944093945e+00 4.202958497475e+00 4.206958502585e+00 4.210940839641e+00 4.214927504742e+00 4.218927670215e+00 4.222920694791e+00 4.226903724124e+00 4.230873012861e+00 4.234848399336e+00 4.238838032199e+00 4.242814819887e+00 4.246773619498e+00 4.250733217054e+00 4.254699784412e+00 4.258670128275e+00 4.262629073376e+00 4.266566749985e+00 4.270507894081e+00 4.274465431809e+00 4.278414378729e+00 4.282344760439e+00 4.286268119211e+00 4.290192288012e+00 4.294125915098e+00 4.298051239163e+00 4.301954028024e+00 4.305859203419e+00 4.309767985740e+00 4.313667416510e+00 4.317561164979e+00 4.321441270028e+00 4.325324617762e+00 4.329209680370e+00 4.333074766685e+00 4.336931040334e+00 4.340792129952e+00 4.344649459973e+00 4.348497362515e+00 4.352328801764e+00 4.356156732012e+00 4.359991283507e+00 4.363818357404e+00 4.367628095957e+00 4.371428222771e+00 4.375232315294e+00 4.379037863266e+00 4.382833365635e+00 4.386612994966e+00 4.390385481762e+00 4.394164046721e+00 4.397935457826e+00 4.401699022323e+00 4.405455303310e+00 4.409205014688e+00 4.412951720144e+00 4.416689587609e+00 4.420419552917e+00 4.424150436329e+00 4.427867853800e+00 4.431573288585e+00 4.435280466726e+00 4.438980784334e+00 4.442677819911e+00 4.446361713039e+00 4.450034748445e+00 4.453701646464e+00 4.457368030300e+00 4.461022905034e+00 4.464670288028e+00 4.468308658401e+00 4.471937198064e+00 4.475560033433e+00 4.479175061380e+00 4.482779034935e+00 4.486381531928e+00 4.489968795385e+00 4.493547796696e+00 4.497118694356e+00 4.500681509806e+00 4.504238411218e+00 4.507786898885e+00 4.511324243314e+00 4.514853041418e+00 4.518374703700e+00 4.521885849347e+00 4.525391420614e+00 4.528886032607e+00 4.532372288609e+00 4.535848579187e+00 4.539315086268e+00 4.542774560163e+00 4.546224786001e+00 4.549665812979e+00 4.553097231211e+00 4.556516480452e+00 4.559925464465e+00 4.563327263599e+00 4.566721102767e+00 4.570102552408e+00 4.573473240967e+00 4.576830655836e+00 4.580181366832e+00 4.583523035913e+00 4.586854181052e+00 4.590174717386e+00 4.593478651040e+00 4.596772295410e+00 4.600063009895e+00 4.603339699130e+00 4.606603556707e+00 4.609853881901e+00 4.613092857932e+00 4.616322655907e+00 4.619544949446e+00 4.622750216354e+00 4.625944386358e+00 4.629122215093e+00 4.632293848031e+00 4.635453272437e+00 4.638599816365e+00 4.641735053460e+00 4.644853634942e+00 4.647959811892e+00 4.651059754527e+00 4.654145203503e+00 4.657215543750e+00 4.660273738935e+00 4.663315669131e+00 4.666348852254e+00 4.669370118893e+00 4.672375685764e+00 4.675369165547e+00 4.678346906886e+00 4.681314614592e+00 4.684266990641e+00 4.687204123827e+00 4.690130458845e+00 4.693039892388e+00 4.695937844938e+00 4.698823874146e+00 4.701689734354e+00 4.704543526653e+00 4.707386564805e+00 4.710212571556e+00 4.713022574714e+00 4.715817856339e+00 4.718597355688e+00 4.721365663642e+00 4.724117587916e+00 4.726855471351e+00 4.729572630159e+00 4.732276963689e+00 4.734969289509e+00 4.737643037673e+00 4.740301620596e+00 4.742944859707e+00 4.745567760965e+00 4.748182622406e+00 4.750776709506e+00 4.753354860796e+00 4.755916837287e+00 4.758461604151e+00 4.760991636668e+00 4.763503916468e+00 4.765999540761e+00 4.768481499743e+00 4.770941328299e+00 4.773388485358e+00 4.775817685905e+00 4.778227800703e+00 4.780623702717e+00 4.782999344756e+00 4.785359574186e+00 4.787699859209e+00 4.790021827592e+00 4.792330939291e+00 4.794619936770e+00 4.796888460468e+00 4.799142195942e+00 4.801371906960e+00 4.803589851926e+00 4.805788169472e+00 4.807964217176e+00 4.810123707529e+00 4.812265296187e+00 4.814386511100e+00 4.816489026359e+00 4.818571889231e+00 4.820635388295e+00 4.822682168451e+00 4.824706965742e+00 4.826711737820e+00 4.828695072435e+00 4.830663204967e+00 4.832609818704e+00 4.834535133154e+00 4.836443356714e+00 4.838326218318e+00 4.840194592520e+00 4.842040784914e+00 4.843864585395e+00 4.845671161796e+00 4.847452287505e+00 4.849217103096e+00 4.850958830431e+00 4.852680887027e+00 4.854382577014e+00 4.856060454165e+00 4.857719152143e+00 4.859355777973e+00 4.860968500710e+00 4.862564072311e+00 4.864133759306e+00 4.865682877055e+00 4.867212430402e+00 4.868716064860e+00 4.870199987779e+00 4.871660964765e+00 4.873098734372e+00 4.874513799563e+00 4.875905209599e+00 4.877276779167e+00 4.878623951906e+00 4.879946744410e+00 4.881248477939e+00 4.882524178270e+00 4.883779546401e+00 4.885009065617e+00 4.886213750401e+00 4.887397090733e+00 4.888553836751e+00 4.889690675173e+00 4.890798991259e+00 4.891884926687e+00 4.892946584997e+00 4.893979504254e+00 4.894995636527e+00 4.895980718008e+00 4.896940445844e+00 4.897878974871e+00 4.898788125491e+00 4.899673526528e+00 4.900535602328e+00 4.901369132839e+00 4.902179240950e+00 4.902959057944e+00 4.903718176558e+00 4.904448792535e+00 4.905149350901e+00 4.905831078480e+00 4.906478307611e+00 4.907104895847e+00 4.907702781514e+00 4.908270245147e+00 4.908816435517e+00 4.909329648381e+00 4.909817691046e+00 4.910280969429e+00 4.910710019395e+00 4.911118087972e+00 4.911491234973e+00 4.911841749050e+00 4.912163825304e+00 4.912452676801e+00 4.912721210243e+00 4.912951716917e+00 4.913158833273e+00 4.913337230790e+00 4.913481067931e+00 4.913604874317e+00 4.913689806798e+00 4.913750337203e+00 4.913782453567e+00 4.913776756312e+00 4.913751813232e+00 4.913686938939e+00 4.913598110550e+00 4.913479335551e+00 4.913325181502e+00 4.913145288912e+00 4.912928387730e+00 4.912685295410e+00 4.912409296080e+00 4.912099705281e+00 4.911765724375e+00 4.911393112034e+00 4.910990632165e+00 4.910558814170e+00 4.910088910268e+00 4.909592325441e+00 4.909058806089e+00 4.908497245632e+00 4.907900114315e+00 4.907269241790e+00 4.906608970866e+00 4.905910497898e+00 4.905182529606e+00 4.904421550112e+00 4.903619399688e+00 4.902794055895e+00 4.901924173294e+00 4.901025850200e+00 4.900094559040e+00 4.899122744063e+00 4.898123324349e+00 4.897082760560e+00 4.896008653782e+00 4.894903265667e+00 4.893751994227e+00 4.892578161671e+00 4.891358987287e+00 4.890107279364e+00 4.888823866036e+00 4.887490961075e+00 4.886136754032e+00 4.884733765345e+00 4.883299721113e+00 4.881831503937e+00 4.880314305299e+00 4.878775604781e+00 4.877183107744e+00 4.875558896997e+00 4.873904027216e+00 4.872196020224e+00 4.870466697250e+00 4.868681899361e+00 4.866866776088e+00 4.865014286109e+00 4.863114108161e+00 4.861186632761e+00 4.859205097210e+00 4.857192159807e+00 4.855140433546e+00 4.853036684727e+00 4.850910337841e+00 4.848724956959e+00 4.846508122113e+00 4.844251141417e+00 4.841943846248e+00 4.839606970507e+00 4.837215788961e+00 4.834790225181e+00 4.832322306783e+00 4.829802173000e+00 4.827252858473e+00 4.824647320586e+00 4.822003814433e+00 4.819320986631e+00 4.816584421472e+00 4.813817039582e+00 4.810989888050e+00 4.808128326934e+00 4.805219895484e+00 4.802258603875e+00 4.799266316348e+00 4.796213917249e+00 4.793125210625e+00 4.789990007640e+00 4.786796596081e+00 4.783574522258e+00 4.780288189524e+00 4.776964981270e+00 4.773594710283e+00 4.770164298700e+00 4.766704106357e+00 4.763177791970e+00 4.759615513849e+00 4.756002984138e+00 4.752329291897e+00 4.748624719754e+00 4.744853529171e+00 4.741042682620e+00 4.737181525815e+00 4.733259212664e+00 4.729301622904e+00 4.725279579749e+00 4.721212690166e+00 4.717095182065e+00 4.712915863614e+00 4.708701636385e+00 4.704414792673e+00 4.700087743259e+00 4.695709226146e+00 4.691263498112e+00 4.686782602557e+00 4.682232398803e+00 4.677635437204e+00 4.672984698734e+00 4.668269051166e+00 4.663514738371e+00 4.658686375497e+00 4.653813810538e+00 4.648887088643e+00 4.643889112848e+00 4.638855146340e+00 4.633746377999e+00 4.628588684923e+00 4.623376289117e+00 4.618090795795e+00 4.612767098709e+00 4.607367762147e+00 4.601920160567e+00 4.596412485138e+00 4.590834770595e+00 4.585213313844e+00 4.579514927827e+00 4.573766782932e+00 4.567959850609e+00 4.562077299654e+00 4.556153784031e+00 4.550150696976e+00 4.544091906129e+00 4.537975893651e+00 4.531784887106e+00 4.525546536803e+00 4.519229504429e+00 4.512855419076e+00 4.506423208416e+00 4.499912240760e+00 4.493354525545e+00 4.486715229926e+00 4.480018337941e+00 4.473260322832e+00 4.466421189552e+00 4.459533332422e+00 4.452566435269e+00 4.445538500464e+00 4.438447786382e+00 4.431273736288e+00 4.424052004181e+00 4.416744128127e+00 4.409377322066e+00 4.401946418826e+00 4.394430517978e+00 4.386865710141e+00 4.379212378660e+00 4.371497550184e+00 4.363716318108e+00 4.355851314101e+00 4.347934219023e+00 4.339931385980e+00 4.331860608001e+00 4.323724304768e+00 4.315501562219e+00 4.307224489859e+00 4.298860923190e+00 4.290429695993e+00 4.281929478483e+00 4.273344719540e+00 4.264702230352e+00 4.255971334490e+00 4.247171509155e+00 4.238302573922e+00 4.229344024786e+00 4.220330549982e+00 4.211228547698e+00 4.202050615966e+00 4.192809051831e+00 4.183474145448e+00 4.174079181455e+00 4.164598529524e+00 4.155042355189e+00 4.145415774399e+00 4.135701154700e+00 4.125923280237e+00 4.116057551461e+00 4.106115838567e+00 4.096104083971e+00 4.086001279877e+00 4.075833571649e+00 4.065581001735e+00 4.055247208926e+00 4.044845861393e+00 4.034351179104e+00 4.023790831724e+00 4.013146046251e+00 4.002419848095e+00 3.991621881108e+00 3.980732460755e+00 3.969777559166e+00 3.958735752650e+00 3.947612512883e+00 3.936418394188e+00 3.925131539943e+00 3.913777637738e+00 3.902337643060e+00 3.890816322952e+00 3.879223692084e+00 3.867537321357e+00 3.855782771080e+00 3.843943568969e+00 3.832021700575e+00 3.820028697672e+00 3.807944920479e+00 3.795789019060e+00 3.783550490056e+00 3.771227936632e+00 3.758833887278e+00 3.746350430595e+00 3.733794403644e+00 3.721158073431e+00 3.708434262809e+00 3.695644001667e+00 3.682763329806e+00 3.669807795306e+00 3.656774755393e+00 3.643657202023e+00 3.630468143905e+00 3.617191339856e+00 3.603843209992e+00 3.590415136527e+00 3.576904751514e+00 3.563322850550e+00 3.549657518302e+00 3.535914737245e+00 3.522100514037e+00 3.508199697368e+00 3.494234357293e+00 3.480182793501e+00 3.466056638162e+00 3.451859764164e+00 3.437577969134e+00 3.423231777086e+00 3.408800491988e+00 3.394299564606e+00 3.379726481569e+00 3.365070891793e+00 3.350352056434e+00 3.335554363486e+00 3.320681751963e+00 3.305745400469e+00 3.290727332932e+00 3.275643936879e+00 3.260486912573e+00 3.245257238224e+00 3.229965025876e+00 3.214591364863e+00 3.199159584939e+00 3.183656004529e+00 3.168078759593e+00 3.152443583334e+00 3.136731901595e+00 3.120958458785e+00 3.105121217257e+00 3.089210934376e+00 3.073245988223e+00 3.057206801251e+00 3.041110704286e+00 3.024950821674e+00 3.008724387494e+00 2.992446908589e+00 2.976095275977e+00 2.959691227188e+00 2.943228199808e+00 2.926698984519e+00 2.910122829559e+00 2.893477639600e+00 2.876783308947e+00 2.860035203954e+00 2.843221598133e+00 2.826368495957e+00 2.809450397072e+00 2.792483096308e+00 2.775468784628e+00 2.758391487433e+00 2.741280260048e+00 2.724108003723e+00 2.706892023032e+00 2.689633219006e+00 2.672316577277e+00 2.654970193796e+00 2.637566140542e+00 2.620123816726e+00 2.602643620037e+00 2.585110277992e+00 2.567552244300e+00 2.549944175602e+00 2.532300825856e+00 2.514626812067e+00 2.496902320328e+00 2.479160447775e+00 2.461372178759e+00 2.443554296144e+00 2.425711906425e+00 2.407825861628e+00 2.389926213200e+00 2.371989612954e+00 2.354028687834e+00 2.336050336253e+00 2.318031262793e+00 2.300008272307e+00 2.281951730519e+00 2.263875115547e+00 2.245793590559e+00 2.227675081461e+00 2.209560518099e+00 2.191419085611e+00 2.173266775258e+00 2.155112501992e+00 2.136932716435e+00 2.118761592114e+00 2.100572782739e+00 2.082378375253e+00 2.064193221427e+00 2.045987000210e+00 2.027800991432e+00 2.009607330394e+00 1.991413302347e+00 1.973239111433e+00 1.955051542538e+00 1.936893531471e+00 1.918734774689e+00 1.900587945832e+00 1.882468824655e+00 1.864348278109e+00 1.846266485513e+00 1.828195569002e+00 1.810144076379e+00 1.792135695883e+00 1.774133969903e+00 1.756179382446e+00 1.738251628277e+00 1.720354034645e+00 1.702510541237e+00 1.684685831319e+00 1.666922131922e+00 1.649198895429e+00 1.631518312679e+00 1.613904814690e+00 1.596326870511e+00 1.578823256405e+00 1.561372719149e+00 1.543980904737e+00 1.526671507925e+00 1.509412801984e+00 1.492246836185e+00 1.475150218494e+00 1.458130648379e+00 1.441211621875e+00 1.424360730044e+00 1.407620342477e+00 1.390969933534e+00 1.374416258391e+00 1.357983505052e+00 1.341639631791e+00 1.325429809779e+00 1.309329713896e+00 1.293353096962e+00 1.277518878661e+00 1.261800837029e+00 1.246239785613e+00 1.230813951539e+00 1.215538403930e+00 1.200433882852e+00 1.185471292442e+00 1.170699579243e+00 1.156092444817e+00 1.141665406373e+00 1.127440683816e+00 1.113391696170e+00 1.099565725952e+00 1.085938864599e+00 1.072528542892e+00 1.059356181717e+00 1.046398221576e+00 1.033700323044e+00 1.021239772014e+00 1.009037864279e+00 9.971125045950e-01 9.854422550940e-01 9.740753892864e-01 9.629854477271e-01 9.521988299878e-01 9.417301230454e-01 9.315604584609e-01 9.217401190025e-01 9.122379720398e-01 9.030840611460e-01 8.942900378223e-01 8.858365573761e-01 8.777755501040e-01 8.700690993991e-01 8.627562782891e-01 8.558376867825e-01 8.493009574179e-01 8.431894914524e-01 8.374668050218e-01 8.321702429400e-01 8.272926473830e-01 8.228236308409e-01 8.188029664145e-01 8.151887230074e-01 8.120184945080e-01 8.092796611238e-01 8.069600630852e-01 8.050937428880e-01 8.036312956688e-01 8.026166667788e-01 8.020177877169e-01 8.018308072635e-01 8.020827250239e-01 8.027190440966e-01 8.037788714887e-01 8.052295322476e-01 8.070609197099e-01 8.092947217485e-01 8.118751713276e-01 8.148407274237e-01 8.181488813714e-01 8.217925626330e-01 8.257878533283e-01 8.300781865354e-01 8.347020142493e-01 8.396102947840e-01 8.447994061522e-01 8.502833741861e-01 8.559989976703e-01 8.619899040854e-01 8.682035219886e-01 8.746392437785e-01 8.813077192383e-01 8.881442213553e-01 8.952011006999e-01 9.024159001964e-01 9.097944874151e-01 9.173463190510e-01 9.250085465709e-01 9.328346578964e-01 9.407591825223e-01 9.487950352069e-01 9.569482273694e-01 9.651574936238e-01 9.734805827675e-01 9.818505080332e-01 9.902811575433e-01 9.987847636066e-01 1.007292257417e+00 1.015870604244e+00 1.024450011384e+00 1.033047596086e+00 1.041675494008e+00 1.050266933080e+00 1.058891019406e+00 1.067476244913e+00 1.076044830246e+00 1.084609946844e+00 1.093099548701e+00 1.101594191108e+00 1.110015905014e+00 1.118388056580e+00 1.126731401846e+00 1.134970079991e+00 1.143188225634e+00 1.151308789824e+00 1.159354457779e+00 1.167350383009e+00 1.175216812664e+00 1.183044930677e+00 1.190755701715e+00 1.198370082249e+00 1.205921405850e+00 1.213325931185e+00 1.220677196977e+00 1.227898491858e+00 1.235007414982e+00 1.242046401377e+00 1.248919926660e+00 1.255734025381e+00 1.262408972329e+00 1.268958756637e+00 1.275437660215e+00 1.281738024411e+00 1.287973811923e+00 1.294066334735e+00 1.300025497843e+00 1.305910434968e+00 1.311609850272e+00 1.317241371366e+00 1.322726147872e+00 1.328068278262e+00 1.333342337464e+00 1.338420047625e+00 1.343429963510e+00 1.348293510696e+00 1.353003674589e+00 1.357648485497e+00 1.362092169924e+00 1.366462743023e+00 1.370691421049e+00 1.374755316655e+00 1.378760672275e+00 1.382559543544e+00 1.386279710231e+00 1.389865281968e+00 1.393273384892e+00 1.396629390312e+00 1.399778023406e+00 1.402838582870e+00 1.405778483678e+00 1.408531571059e+00 1.411237474173e+00 1.413741705614e+00 1.416152343049e+00 1.418455977630e+00 1.420569865994e+00 1.422645197125e+00 1.424528388387e+00 1.426317679133e+00 1.428021207461e+00 1.429535841408e+00 1.431025645159e+00 1.432344404230e+00 1.433571167743e+00 1.434739972568e+00 1.435732033527e+00 1.436717893368e+00 1.437559385669e+00 1.438321380497e+00 1.439058905301e+00 1.439637776143e+00 1.440234253716e+00 1.440722827253e+00 1.441147965982e+00 1.441585255178e+00 1.441891935599e+00 1.442238634127e+00 1.442519256837e+00 1.442752809277e+00 1.443033695540e+00 1.443209630277e+00 1.443446245362e+00 1.443652605988e+00 1.443818091849e+00 1.444059191604e+00 1.444216283763e+00 1.444431658521e+00 1.444641781865e+00 1.444806968556e+00 1.445047788021e+00 1.445207116156e+00 1.445404417630e+00 1.445592830715e+00 1.445706293564e+00 1.445872266675e+00 1.445928864955e+00 1.445973625935e+00 1.445975401798e+00 1.445849106600e+00 1.445712233310e+00 1.445418725800e+00 1.445032285882e+00 1.444543157194e+00 1.443850354772e+00 1.443059142280e+00 1.442043184336e+00 1.440838813546e+00 1.439450484494e+00 1.437773718233e+00 1.435907457942e+00 1.433739926089e+00 1.431289694761e+00 1.428578070304e+00 1.425505255114e+00 1.422155675271e+00 1.418446611381e+00 1.414382978602e+00 1.410000190060e+00 1.405207601431e+00 1.400087101663e+00 1.394577866103e+00 1.388681873933e+00 1.382443851455e+00 1.375793408750e+00 1.368800428714e+00 1.361433000037e+00 1.353694796688e+00 1.345631271679e+00 1.337199011234e+00 1.328460197007e+00 1.319397943207e+00 1.310027460535e+00 1.300389757348e+00 1.290461468466e+00 1.280302807999e+00 1.269903293240e+00 1.259290000431e+00 1.248498181631e+00 1.237518888325e+00 1.226408751411e+00 1.215159975421e+00 1.203807880429e+00 1.192385401129e+00 1.180886757433e+00 1.169371100907e+00 1.157832424495e+00 1.146308607928e+00 1.134831662534e+00 1.123405327608e+00 1.112085704166e+00 1.100872817248e+00 1.089814226753e+00 1.078939541418e+00 1.068264376944e+00 1.057852661387e+00 1.047707783066e+00 1.037890243564e+00 1.028432954053e+00 1.019365300707e+00 1.010757794899e+00 1.002620648490e+00 9.950259247836e-01 9.880088846711e-01 9.816046824610e-01 9.758831990674e-01 9.708545779921e-01 9.665897651906e-01 9.631124019811e-01 9.604509785789e-01 9.586600646482e-01 9.577315295247e-01 9.577189495985e-01 9.586136104333e-01 9.604261889527e-01 9.631787671948e-01 9.668288797854e-01 9.714069877615e-01 9.768677889790e-01 9.831956115012e-01 9.903826487180e-01 9.983598165480e-01 1.007137696002e+00 1.016645187514e+00 1.026851710805e+00 1.037735013171e+00 1.049211062473e+00 1.061282220407e+00 1.073869342337e+00 1.086934216777e+00 1.100451532385e+00 1.114329676764e+00 1.128563854890e+00 1.143071504307e+00 1.157805688703e+00 1.172729415787e+00 1.187742568441e+00 1.202827127974e+00 1.217886900466e+00 1.232855602810e+00 1.247682574459e+00 1.262255339148e+00 1.276527841205e+00 1.290399033850e+00 1.303786661533e+00 1.316621832943e+00 1.328795692882e+00 1.340252605099e+00 1.350890795970e+00 1.360645588584e+00 1.369449162297e+00 1.377219734289e+00 1.383929250919e+00 1.389502095422e+00 1.393919930714e+00 1.397156959863e+00 1.399175650273e+00 1.400010158727e+00 1.399635572285e+00 1.398092238654e+00 1.395417399328e+00 1.391626207680e+00 1.386811941577e+00 1.380997808624e+00 1.374272278994e+00 1.366715113371e+00 1.358368426646e+00 1.349359345725e+00 1.339727204778e+00 1.329568440819e+00 1.318974261338e+00 1.307988274075e+00 1.296731207291e+00 1.285243735581e+00 1.273619459846e+00 1.261948829249e+00 1.250289631203e+00 1.238769440326e+00 1.227460204631e+00 1.216492371426e+00 1.205998681076e+00 1.196092249597e+00 1.186969053325e+00 1.178753070268e+00 1.171647840498e+00 1.165831224616e+00 1.161455477328e+00 1.158736608464e+00 1.157778418995e+00 1.158742995052e+00 1.161716036664e+00 1.166722660832e+00 1.173815609796e+00 1.182895069869e+00 1.193902953488e+00 1.206683458108e+00 1.221024216954e+00 1.236751553919e+00 1.253553277209e+00 1.271205722509e+00 1.289415611689e+00 1.307878342806e+00 1.326379434477e+00 1.344598983510e+00 1.362346216061e+00 1.379402913441e+00 1.395544934327e+00 1.410677517466e+00 1.424595800124e+00 1.437224419104e+00 1.448466162672e+00 1.458197743755e+00 1.466403652776e+00 1.472960123887e+00 1.477828526877e+00 1.480950501180e+00 1.482212000360e+00 1.481599005319e+00 1.478983168788e+00 1.474310232873e+00 1.467522224294e+00 1.458507860630e+00 1.447271166432e+00 1.433724511931e+00 1.417882205311e+00 1.399769711012e+00 1.379396162255e+00 1.356907617316e+00 1.332382744688e+00 1.306014271844e+00 1.278034066339e+00 1.248648118401e+00 1.218209666384e+00 1.187011876032e+00 1.155429805648e+00 1.123881496422e+00 1.092740277665e+00 1.062492293308e+00 1.033534979560e+00 1.006330671820e+00 9.813195420526e-01 9.588561503181e-01 9.393667569472e-01 9.231031867449e-01 9.103285683822e-01 9.012098532519e-01 8.957795815492e-01 8.940691211503e-01 8.959199373273e-01 9.011810831466e-01 9.096122747846e-01 9.208861588761e-01 9.347443576501e-01 9.508093628902e-01 9.687845510581e-01 9.883441999164e-01 1.009149351801e+00 1.030931633227e+00 1.053325224021e+00 1.076040956077e+00 1.098721858740e+00 1.120977195286e+00 1.142466498450e+00 1.162726378323e+00 1.181385130862e+00 1.198037349583e+00 1.212289564110e+00 1.223881733499e+00 1.232549957116e+00 1.238213389548e+00 1.240894919915e+00 1.240746393025e+00 1.238137966159e+00 1.233506992525e+00 1.227500960525e+00 1.220825489946e+00 1.214221469690e+00 1.208487652346e+00 1.204259860975e+00 1.202108296924e+00 1.202382258325e+00 1.205187987887e+00 1.203789996884e+00 1.198251362429e+00 1.198628750982e+00 1.210505628474e+00 1.229267387740e+00 1.244444085306e+00 1.249297131128e+00 1.246467442251e+00 1.245244453712e+00 1.252794684785e+00 1.267034247900e+00 1.278445101670e+00 1.278849871195e+00 1.268478508298e+00 1.255524305486e+00 1.248728802269e+00 1.249202698891e+00 1.249348873034e+00 1.240153620543e+00 1.219440069122e+00 1.193865609586e+00 1.173201223605e+00 1.161549519185e+00 1.153723032011e+00 1.140613720139e+00 1.118107451024e+00 1.091077826124e+00 1.069208074298e+00 1.058062831641e+00 1.053796614132e+00 1.047076504426e+00 1.032071185926e+00 1.011653440215e+00 9.944224215265e-01 9.862033772798e-01 9.840571262557e-01 9.791127222985e-01 9.651370743488e-01 9.443806647524e-01 9.256269624881e-01 9.160053323271e-01 9.141565247523e-01 9.121199652355e-01 9.038596237607e-01 8.916857987037e-01 8.846412042782e-01 8.898828467788e-01 9.053021133939e-01 9.216463464504e-01 9.316183972033e-01 9.364038298115e-01 9.440315418631e-01 9.609749393505e-01 9.849216942151e-01 1.006478479064e+00 1.017762612948e+00 1.019139834514e+00 1.018596236980e+00 1.024209391460e+00 1.036103796792e+00 1.046199375382e+00 1.046213119807e+00 1.035886088042e+00 1.024331789595e+00 1.023095650618e+00 1.035951435362e+00 1.055277455412e+00 1.068498763040e+00 1.068960509457e+00 1.022652941313e+00 8.867335345572e-01 8.306920066954e-01 9.360322385655e-01 1.056786046726e+00 1.064441005433e+00 9.707380985448e-01 8.978510770698e-01 9.293963365780e-01 9.789791899640e-01 9.429164962476e-01 8.550314403388e-01 8.728837426211e-01 1.033912313110e+00 1.170661188116e+00 1.150674761781e+00 9.756944497952e-01 7.974264394048e-01 8.211414522237e-01 9.751717158527e-01 1.054527264332e+00 1.000522184937e+00 8.961470033737e-01 8.707309628395e-01 9.263683348065e-01 9.552291212318e-01 9.189651016302e-01 8.869960103153e-01 9.247309798972e-01 9.721557889683e-01 9.272300386392e-01 7.790456602769e-01 6.682378135611e-01 7.668800483098e-01 9.545850685202e-01 1.037648606691e+00 9.535819851168e-01 7.700917665041e-01 6.716028453340e-01 7.652177973219e-01 8.933362109579e-01 9.221713736355e-01 8.553286021048e-01 7.935683800491e-01 8.274990532578e-01 9.123823350303e-01 9.500775352258e-01 9.088909235517e-01 8.403650648867e-01 8.335295484851e-01 9.085106795195e-01 9.914060966949e-01 1.013693977228e+00 9.683455796254e-01 9.086054021649e-01 9.017631660391e-01 9.478330231346e-01 9.796169073847e-01 9.500643517184e-01 8.860019251265e-01 8.715674792782e-01 9.401341572853e-01 1.012227026472e+00 9.996670067596e-01 8.963272560048e-01 7.984568734057e-01 8.221943020076e-01 9.228370944791e-01 9.682292111238e-01 9.145947658740e-01 8.404234072075e-01 8.624641178343e-01 9.516329085529e-01 9.738506852022e-01 8.737776467847e-01 7.513326565001e-01 8.035727178563e-01 9.951689085580e-01 1.114286135811e+00 1.055350092525e+00 8.630857943668e-01 7.354256463307e-01 8.327319739985e-01 9.861645406743e-01 1.019869855506e+00 9.316150603622e-01 8.508982500473e-01 8.825516648677e-01 9.378527614602e-01 8.928889246359e-01 7.692854057133e-01 7.512728830679e-01 9.125248215483e-01 1.052429356475e+00 1.011087092868e+00 7.904430297685e-01 6.156232840643e-01 7.850963948756e-01 1.049898913123e+00 1.132593641500e+00 9.713543506589e-01 6.943948229279e-01 6.691651708666e-01 9.441937773282e-01 1.143147519171e+00 1.108027366638e+00 8.790070838366e-01 7.058495244258e-01 8.654529095528e-01 1.124183897761e+00 1.215478209303e+00 1.075463617999e+00 8.096656199348e-01 7.251238562985e-01 9.613224783934e-01 1.203553492676e+00 1.247940366605e+00 1.060395513185e+00 7.521571505510e-01 6.482383496410e-01 9.003284464456e-01 1.150690350463e+00 1.197474048377e+00 1.018459670897e+00 7.468055437170e-01 7.070860182182e-01 9.588733128287e-01 1.179892072880e+00
 3.354183101071e+00 3.356782652013e+00 3.363297987183e+00 3.369922613136e+00 3.372723299368e+00 3.373149056108e+00 3.375963651008e+00 3.382530011930e+00 3.388923465652e+00 3.391503048789e+00 3.392042684459e+00 3.395201386652e+00 3.401911842770e+00 3.408082362583e+00 3.410427603724e+00 3.411133083743e+00 3.414733726578e+00 3.421652239341e+00 3.427613662468e+00 3.429742941076e+00 3.430639873410e+00 3.434677499950e+00 3.441803186765e+00 3.447619357734e+00 3.449573113839e+00 3.450558573104e+00 3.454876151193e+00 3.462183157576e+00 3.467927726930e+00 3.469702156449e+00 3.470632934745e+00 3.475049723447e+00 3.482426867624e+00 3.488073618152e+00 3.489666197744e+00 3.490508189994e+00 3.494941950716e+00 3.502277648331e+00 3.507735017014e+00 3.509140892455e+00 3.509995724655e+00 3.514563274327e+00 3.521845354731e+00 3.527002116598e+00 3.528225480949e+00 3.529290078771e+00 3.534176658707e+00 3.541400272950e+00 3.546178594764e+00 3.547261870635e+00 3.548674825494e+00 3.553950658849e+00 3.561091356768e+00 3.565484188585e+00 3.566488511072e+00 3.568310480348e+00 3.573951859515e+00 3.580946722329e+00 3.584977067899e+00 3.586007329492e+00 3.588232950984e+00 3.594088025689e+00 3.600858702950e+00 3.604621243025e+00 3.605758360096e+00 3.608316260385e+00 3.614255698904e+00 3.620766978955e+00 3.624349258332e+00 3.625677203354e+00 3.628514258801e+00 3.634398730650e+00 3.640633508937e+00 3.644148678660e+00 3.645709154021e+00 3.648730269954e+00 3.654499696232e+00 3.660505779936e+00 3.664034709661e+00 3.665850505245e+00 3.668993632156e+00 3.674571240557e+00 3.680380320612e+00 3.684010666727e+00 3.686077140119e+00 3.689256233834e+00 3.694621850168e+00 3.700281659142e+00 3.704062797795e+00 3.706390148123e+00 3.709569964903e+00 3.714678271417e+00 3.720216017027e+00 3.724202858639e+00 3.726781579683e+00 3.729921509333e+00 3.734768447163e+00 3.740199189606e+00 3.744406504240e+00 3.747261255026e+00 3.750353143943e+00 3.754893885133e+00 3.760192649490e+00 3.764635254888e+00 3.767779346842e+00 3.770831541835e+00 3.775057014442e+00 3.780170735034e+00 3.784821079353e+00 3.788301997544e+00 3.791388515262e+00 3.795285751766e+00 3.800148549011e+00 3.804943075526e+00 3.808785219033e+00 3.812008639109e+00 3.815662249859e+00 3.820208868396e+00 3.825031037017e+00 3.829232412665e+00 3.832703665577e+00 3.836208820664e+00 3.840419579497e+00 3.845134450985e+00 3.849585958945e+00 3.853381773820e+00 3.856896108329e+00 3.860796392782e+00 3.865276841423e+00 3.869844651104e+00 3.873948910636e+00 3.877612442868e+00 3.881333425956e+00 3.885506811958e+00 3.890006009953e+00 3.894355829883e+00 3.898273642567e+00 3.901984002315e+00 3.905907363524e+00 3.910188649937e+00 3.914593399362e+00 3.918774978186e+00 3.922642209797e+00 3.926449480632e+00 3.930493449555e+00 3.934779351525e+00 3.939074667774e+00 3.943160124342e+00 3.947043690829e+00 3.950936264787e+00 3.955023338295e+00 3.959267976407e+00 3.963484105836e+00 3.967543785637e+00 3.971476436587e+00 3.975425092726e+00 3.979516263929e+00 3.983721047502e+00 3.987909296437e+00 3.991986394395e+00 3.995963869854e+00 3.999949603753e+00 4.004046852912e+00 4.008235734674e+00 4.012410967039e+00 4.016497811017e+00 4.020506815322e+00 4.024521952812e+00 4.028616737348e+00 4.032777708257e+00 4.036926069194e+00 4.041003848228e+00 4.045026381241e+00 4.049048161477e+00 4.053126429475e+00 4.057246343943e+00 4.061350714380e+00 4.065411737214e+00 4.069441509436e+00 4.073471052260e+00 4.077534762616e+00 4.081612600037e+00 4.085680701119e+00 4.089731731404e+00 4.093776014648e+00 4.097818605953e+00 4.101866174560e+00 4.105914791728e+00 4.109954981053e+00 4.113995888816e+00 4.118043857014e+00 4.122087003186e+00 4.126114554222e+00 4.130131904712e+00 4.134149419004e+00 4.138181883473e+00 4.142220237903e+00 4.146242542501e+00 4.150246075772e+00 4.154250080736e+00 4.158260590795e+00 4.162283294723e+00 4.166298552781e+00 4.170290734433e+00 4.174281280943e+00 4.178283927720e+00 4.182290020850e+00 4.186288406943e+00 4.190268475980e+00 4.194244590768e+00 4.198231354838e+00 4.202227660039e+00 4.206206177945e+00 4.210171251950e+00 4.214134268151e+00 4.218105628590e+00 4.222083958116e+00 4.226048151410e+00 4.229995729467e+00 4.233947865216e+00 4.237909636994e+00 4.241868268323e+00 4.245812415057e+00 4.249745426920e+00 4.253682767099e+00 4.257633626079e+00 4.261573333239e+00 4.265492923602e+00 4.269413157710e+00 4.273339192884e+00 4.277272497790e+00 4.281189827104e+00 4.285087241306e+00 4.288989649853e+00 4.292905340318e+00 4.296811206773e+00 4.300704129380e+00 4.304582708034e+00 4.308464615849e+00 4.312356080681e+00 4.316236133832e+00 4.320099139777e+00 4.323961859031e+00 4.327822840510e+00 4.331679830102e+00 4.335528041206e+00 4.339362264573e+00 4.343202353377e+00 4.347039370590e+00 4.350858818101e+00 4.354671423549e+00 4.358483680230e+00 4.362293106147e+00 4.366093915496e+00 4.369877195358e+00 4.373656352100e+00 4.377442568189e+00 4.381223049522e+00 4.384981573844e+00 4.388732926421e+00 4.392486014825e+00 4.396239041170e+00 4.399984277338e+00 4.403710069472e+00 4.407434018049e+00 4.411162816044e+00 4.414880080541e+00 4.418589692787e+00 4.422292673457e+00 4.425987717994e+00 4.429678805373e+00 4.433361954046e+00 4.437039605759e+00 4.440713309025e+00 4.444376099423e+00 4.448028785092e+00 4.451675520066e+00 4.455321715638e+00 4.458959007128e+00 4.462585087108e+00 4.466198967088e+00 4.469808151817e+00 4.473414956522e+00 4.477013354704e+00 4.480598348784e+00 4.484178717846e+00 4.487745373246e+00 4.491307993339e+00 4.494858669470e+00 4.498403749777e+00 4.501941771308e+00 4.505468656985e+00 4.508983083221e+00 4.512492601395e+00 4.515989916864e+00 4.519482033415e+00 4.522966117985e+00 4.526438242670e+00 4.529902083295e+00 4.533356443983e+00 4.536799741507e+00 4.540238933525e+00 4.543667534791e+00 4.547087284882e+00 4.550495139477e+00 4.553892269048e+00 4.557281062764e+00 4.560663612950e+00 4.564031709046e+00 4.567394211995e+00 4.570743412188e+00 4.574079578995e+00 4.577411899082e+00 4.580731343389e+00 4.584039940972e+00 4.587338696992e+00 4.590622665518e+00 4.593897902712e+00 4.597167831214e+00 4.600421436648e+00 4.603665338945e+00 4.606894470816e+00 4.610112387184e+00 4.613325338226e+00 4.616523528555e+00 4.619710269777e+00 4.622880938857e+00 4.626039617692e+00 4.629192473303e+00 4.632333349721e+00 4.635459003291e+00 4.638572442785e+00 4.641669719397e+00 4.644756841048e+00 4.647837474814e+00 4.650898990426e+00 4.653950496473e+00 4.656986814054e+00 4.660009135397e+00 4.663022346955e+00 4.666020489932e+00 4.669007991074e+00 4.671978004280e+00 4.674933221916e+00 4.677881506454e+00 4.680813045864e+00 4.683731092624e+00 4.686635318470e+00 4.689521023190e+00 4.692398234826e+00 4.695262303558e+00 4.698109223713e+00 4.700943353759e+00 4.703761417069e+00 4.706566632989e+00 4.709357325816e+00 4.712129453267e+00 4.714890707604e+00 4.717636674502e+00 4.720365641497e+00 4.723084777184e+00 4.725780461099e+00 4.728463847924e+00 4.731134249215e+00 4.733787347978e+00 4.736426417535e+00 4.739045377181e+00 4.741648129986e+00 4.744240192540e+00 4.746813592292e+00 4.749371607817e+00 4.751910808112e+00 4.754433361270e+00 4.756941777072e+00 4.759433246596e+00 4.761906467779e+00 4.764363668973e+00 4.766801982289e+00 4.769227097518e+00 4.771633766820e+00 4.774020795112e+00 4.776393611848e+00 4.778744405297e+00 4.781083550957e+00 4.783400598643e+00 4.785698739114e+00 4.787985895069e+00 4.790250723026e+00 4.792496537988e+00 4.794725620271e+00 4.796933223912e+00 4.799129116498e+00 4.801302522537e+00 4.803455863762e+00 4.805591200542e+00 4.807707786984e+00 4.809806992354e+00 4.811887095342e+00 4.813945016432e+00 4.815986832590e+00 4.818005687423e+00 4.820007799562e+00 4.821989879882e+00 4.823949088940e+00 4.825893873309e+00 4.827812610130e+00 4.829715205761e+00 4.831597454866e+00 4.833456596431e+00 4.835300296008e+00 4.837119279175e+00 4.838920353397e+00 4.840699080415e+00 4.842454792120e+00 4.844195427449e+00 4.845910383469e+00 4.847604427115e+00 4.849280513911e+00 4.850932304699e+00 4.852565342003e+00 4.854175525471e+00 4.855762464824e+00 4.857331229846e+00 4.858873979803e+00 4.860396910492e+00 4.861900149156e+00 4.863377388941e+00 4.864834925516e+00 4.866268173287e+00 4.867678094123e+00 4.869068032992e+00 4.870432145011e+00 4.871779128682e+00 4.873097323539e+00 4.874394096311e+00 4.875670346383e+00 4.876916950334e+00 4.878146003261e+00 4.879347214438e+00 4.880528297371e+00 4.881683030144e+00 4.882810977749e+00 4.883921472984e+00 4.885004826027e+00 4.886062632062e+00 4.887099776058e+00 4.888103775177e+00 4.889090437386e+00 4.890051610776e+00 4.890983413690e+00 4.891895215169e+00 4.892776768857e+00 4.893637024107e+00 4.894471390632e+00 4.895275955163e+00 4.896060898660e+00 4.896813922608e+00 4.897545477550e+00 4.898249287064e+00 4.898923863102e+00 4.899578503571e+00 4.900198613704e+00 4.900797645068e+00 4.901369819604e+00 4.901912310907e+00 4.902432019477e+00 4.902917922886e+00 4.903380322284e+00 4.903815426688e+00 4.904218385810e+00 4.904601214881e+00 4.904949229467e+00 4.905274659609e+00 4.905571119562e+00 4.905832452985e+00 4.906075938653e+00 4.906281459039e+00 4.906463046819e+00 4.906615064076e+00 4.906735395205e+00 4.906831928595e+00 4.906893052651e+00 4.906931579040e+00 4.906936846666e+00 4.906909667500e+00 4.906858496708e+00 4.906770994515e+00 4.906657782073e+00 4.906514851529e+00 4.906337471273e+00 4.906134654765e+00 4.905894463550e+00 4.905631398222e+00 4.905333330474e+00 4.904999803558e+00 4.904644586314e+00 4.904247200694e+00 4.903827474586e+00 4.903373046412e+00 4.902882375853e+00 4.902368992475e+00 4.901813347388e+00 4.901231239138e+00 4.900618901917e+00 4.899966438599e+00 4.899290269699e+00 4.898571999559e+00 4.897825807487e+00 4.897047770258e+00 4.896230298687e+00 4.895388740540e+00 4.894502661379e+00 4.893589847598e+00 4.892643342143e+00 4.891656594580e+00 4.890645948217e+00 4.889588838483e+00 4.888505833657e+00 4.887386997847e+00 4.886224529093e+00 4.885041791571e+00 4.883811075438e+00 4.882549850220e+00 4.881257556356e+00 4.879917301655e+00 4.878555990798e+00 4.877146325148e+00 4.875704723888e+00 4.874232762648e+00 4.872710512106e+00 4.871168443561e+00 4.869573176730e+00 4.867949606848e+00 4.866293080983e+00 4.864583616440e+00 4.862855336147e+00 4.861072575162e+00 4.859261604955e+00 4.857411473873e+00 4.855514556904e+00 4.853593282988e+00 4.851619108667e+00 4.849614617994e+00 4.847572421428e+00 4.845477601444e+00 4.843362393350e+00 4.841186372495e+00 4.838985493538e+00 4.836740976704e+00 4.834449121807e+00 4.832130135467e+00 4.829755028333e+00 4.827350755165e+00 4.824901126388e+00 4.822402515247e+00 4.819879297282e+00 4.817294618694e+00 4.814678636059e+00 4.812022900045e+00 4.809313062946e+00 4.806576188551e+00 4.803782195916e+00 4.800951168799e+00 4.798080460422e+00 4.795151468190e+00 4.792198544343e+00 4.789184259430e+00 4.786133349895e+00 4.783041450123e+00 4.779893713652e+00 4.776715980867e+00 4.773475550507e+00 4.770201111526e+00 4.766880516093e+00 4.763502809293e+00 4.760097049990e+00 4.756625857513e+00 4.753120648419e+00 4.749567249733e+00 4.745954961279e+00 4.742315071438e+00 4.738608117981e+00 4.734861965835e+00 4.731071810333e+00 4.727217582870e+00 4.723336689908e+00 4.719385436832e+00 4.715396261828e+00 4.711359010723e+00 4.707259289329e+00 4.703128542083e+00 4.698927666770e+00 4.694689507785e+00 4.690398721162e+00 4.686045435580e+00 4.681658994169e+00 4.677204044353e+00 4.672705608787e+00 4.668154948462e+00 4.663543864861e+00 4.658896897701e+00 4.654176197265e+00 4.649411880924e+00 4.644597995762e+00 4.639715786153e+00 4.634799615109e+00 4.629810845325e+00 4.624774354469e+00 4.619687480671e+00 4.614530290811e+00 4.609338397523e+00 4.604069820865e+00 4.598756697851e+00 4.593389480772e+00 4.587948936046e+00 4.582473592363e+00 4.576920115546e+00 4.571320852182e+00 4.565665416227e+00 4.559935214267e+00 4.554169348989e+00 4.548324088931e+00 4.542428360797e+00 4.536478667722e+00 4.530453029904e+00 4.524387847134e+00 4.518240929882e+00 4.512044542286e+00 4.505790687607e+00 4.499459908957e+00 4.493087943596e+00 4.486636140788e+00 4.480129963084e+00 4.473564130934e+00 4.466920451522e+00 4.460233904347e+00 4.453467334200e+00 4.446642092558e+00 4.439757765327e+00 4.432796618315e+00 4.425787560692e+00 4.418697376343e+00 4.411546389943e+00 4.404337593107e+00 4.397047508381e+00 4.389708010196e+00 4.382286156880e+00 4.374805271453e+00 4.367260602312e+00 4.359632905451e+00 4.351956947464e+00 4.344197296457e+00 4.336373791431e+00 4.328490952807e+00 4.320519883567e+00 4.312498357851e+00 4.304393967886e+00 4.296222277428e+00 4.287987452633e+00 4.279667421648e+00 4.271294444613e+00 4.262836532471e+00 4.254309717039e+00 4.245721746018e+00 4.237040587221e+00 4.228308685774e+00 4.219492275616e+00 4.210602886628e+00 4.201649671306e+00 4.192609643323e+00 4.183507831357e+00 4.174323584830e+00 4.165069248834e+00 4.155745099797e+00 4.146333361082e+00 4.136864369561e+00 4.127306743666e+00 4.117676343056e+00 4.107978729257e+00 4.098189147168e+00 4.088340111484e+00 4.078406237552e+00 4.068396547086e+00 4.058317306465e+00 4.048149674793e+00 4.037915817056e+00 4.027599972729e+00 4.017203969194e+00 4.006742415665e+00 3.996184615181e+00 3.985566175120e+00 3.974860845258e+00 3.964078307081e+00 3.953225156264e+00 3.942280630979e+00 3.931269891227e+00 3.920174683958e+00 3.908999037383e+00 3.897753582170e+00 3.886417136695e+00 3.875011084727e+00 3.863522465205e+00 3.851950460598e+00 3.840310634941e+00 3.828579393934e+00 3.816778902250e+00 3.804892732628e+00 3.792926380130e+00 3.780889317787e+00 3.768760218326e+00 3.756560990309e+00 3.744280657661e+00 3.731914190222e+00 3.719481297506e+00 3.706956048113e+00 3.694358981241e+00 3.681682292537e+00 3.668919534093e+00 3.656086905846e+00 3.643165911361e+00 3.630172065650e+00 3.617099976538e+00 3.603941803194e+00 3.590716161025e+00 3.577401292627e+00 3.564010961397e+00 3.550546880247e+00 3.536996215116e+00 3.523375475656e+00 3.509672313080e+00 3.495891608298e+00 3.482037865318e+00 3.468098879023e+00 3.454090696400e+00 3.440000494150e+00 3.425833962497e+00 3.411597152047e+00 3.397274580715e+00 3.382884526754e+00 3.368415809754e+00 3.353867089635e+00 3.339252933950e+00 3.324555167763e+00 3.309791696817e+00 3.294948941090e+00 3.280031817076e+00 3.265047626743e+00 3.249981629845e+00 3.234851947064e+00 3.219648921721e+00 3.204365960621e+00 3.189024278632e+00 3.173601478460e+00 3.158112305473e+00 3.142557820511e+00 3.126925206725e+00 3.111234154830e+00 3.095464635712e+00 3.079633729345e+00 3.063736320047e+00 3.047764128602e+00 3.031739956199e+00 3.015635935481e+00 2.999473617151e+00 2.983250884279e+00 2.966953285977e+00 2.950605649063e+00 2.934185144441e+00 2.917705440116e+00 2.901168588147e+00 2.884561788579e+00 2.867908854083e+00 2.851186170961e+00 2.834406525997e+00 2.817577016371e+00 2.800676617262e+00 2.783735142264e+00 2.766726426295e+00 2.749666676571e+00 2.732559281948e+00 2.715387109263e+00 2.698176095428e+00 2.680904040408e+00 2.663582536791e+00 2.646221182162e+00 2.628794513014e+00 2.611338109510e+00 2.593822337821e+00 2.576263388198e+00 2.558667665744e+00 2.541013326295e+00 2.523331414501e+00 2.505599323049e+00 2.487823930937e+00 2.470023286035e+00 2.452161705031e+00 2.434285187727e+00 2.416360329327e+00 2.398397702623e+00 2.380416071715e+00 2.362380173757e+00 2.344333057333e+00 2.326244068827e+00 2.308120928955e+00 2.289988627900e+00 2.271806529021e+00 2.253617911719e+00 2.235397408980e+00 2.217148440300e+00 2.198893968729e+00 2.180598087517e+00 2.162303041912e+00 2.143982148623e+00 2.125638946068e+00 2.107300660400e+00 2.088927146441e+00 2.070559593882e+00 2.052176893852e+00 2.033775895814e+00 2.015390571736e+00 1.996975962472e+00 1.978575985105e+00 1.960171039310e+00 1.941755312000e+00 1.923364749581e+00 1.904952038596e+00 1.886566823393e+00 1.868181418822e+00 1.849796664866e+00 1.831446401100e+00 1.813083897421e+00 1.794757798844e+00 1.776446170014e+00 1.758143490524e+00 1.739886756702e+00 1.721629033802e+00 1.703418280790e+00 1.685235582378e+00 1.667071495545e+00 1.648967164008e+00 1.630876170213e+00 1.612844211520e+00 1.594852055237e+00 1.576895392577e+00 1.559012291751e+00 1.541157156868e+00 1.523373393623e+00 1.505648953675e+00 1.487973222328e+00 1.470387056375e+00 1.452848836298e+00 1.435398909734e+00 1.418024805537e+00 1.400721043203e+00 1.383523764627e+00 1.366394259524e+00 1.349373227232e+00 1.332450810396e+00 1.315617422641e+00 1.298914942354e+00 1.282303773932e+00 1.265826245828e+00 1.249470161716e+00 1.233232274341e+00 1.217148585736e+00 1.201182885224e+00 1.185381145835e+00 1.169729503374e+00 1.154225184731e+00 1.138908444631e+00 1.123742800558e+00 1.108771631760e+00 1.093985868023e+00 1.079385591604e+00 1.065006036876e+00 1.050817435415e+00 1.036862626097e+00 1.023131531943e+00 1.009629842189e+00 9.963905478810e-01 9.833848272202e-01 9.706615728925e-01 9.582051306527e-01 9.460264179141e-01 9.341579436257e-01 9.225724090630e-01 9.113170818327e-01 9.003805712428e-01 8.897728551887e-01 8.795265199147e-01 8.696172841932e-01 8.600910725820e-01 8.509319094576e-01 8.421560216616e-01 8.337903075982e-01 8.258124655758e-01 8.182673640787e-01 8.111372039819e-01 8.044387228804e-01 7.981913724594e-01 7.923760282359e-01 7.870333166953e-01 7.821379504055e-01 7.777114528282e-01 7.737636789626e-01 7.702724831296e-01 7.672764725829e-01 7.647427464300e-01 7.626928111098e-01 7.611252884611e-01 7.600192470359e-01 7.594051959980e-01 7.592459470167e-01 7.595573166984e-01 7.603318234965e-01 7.615440363911e-01 7.632214161607e-01 7.653155492572e-01 7.678508365599e-01 7.708004776807e-01 7.741450870795e-01 7.779036981897e-01 7.820268836387e-01 7.865342982767e-01 7.913954969835e-01 7.965918129754e-01 8.021377115805e-01 8.079796612993e-01 8.141415664725e-01 8.205880750155e-01 8.273038040626e-01 8.342971265114e-01 8.415169692322e-01 8.489888968744e-01 8.566727041882e-01 8.645591799258e-01 8.726523967125e-01 8.809051794809e-01 8.893450779443e-01 8.979296663032e-01 9.066531613701e-01 9.155221567543e-01 9.244835455356e-01 9.335763645290e-01 9.427499016868e-01 9.520069561518e-01 9.613522747973e-01 9.707357981581e-01 9.801988180038e-01 9.896867065908e-01 9.992134334666e-01 1.008775871044e+00 1.018327374366e+00 1.027916221264e+00 1.037481118603e+00 1.047041151458e+00 1.056598748123e+00 1.066101526730e+00 1.075605318135e+00 1.085046314663e+00 1.094444715501e+00 1.103807799913e+00 1.113078037484e+00 1.122321836892e+00 1.131466581940e+00 1.140540222889e+00 1.149550807245e+00 1.158438058517e+00 1.167275677441e+00 1.175986688837e+00 1.184603053664e+00 1.193136011829e+00 1.201518561349e+00 1.209834335527e+00 1.218003796631e+00 1.226056199734e+00 1.234014249247e+00 1.241799106194e+00 1.249505580280e+00 1.257051485400e+00 1.264465043996e+00 1.271775174029e+00 1.278896274846e+00 1.285932589791e+00 1.292796702661e+00 1.299516654673e+00 1.306130746017e+00 1.312543614658e+00 1.318866393054e+00 1.325013413247e+00 1.331004079319e+00 1.336894174374e+00 1.342569606074e+00 1.348154318942e+00 1.353563066801e+00 1.358804690396e+00 1.363948849408e+00 1.368873549393e+00 1.373703332971e+00 1.378360755484e+00 1.382842645240e+00 1.387233361626e+00 1.391397022591e+00 1.395463853160e+00 1.399365870057e+00 1.403077412454e+00 1.406707921738e+00 1.410107678971e+00 1.413405465731e+00 1.416547418095e+00 1.419491174420e+00 1.422358847004e+00 1.424997052648e+00 1.427527754813e+00 1.429913867295e+00 1.432090116644e+00 1.434202945136e+00 1.436088737026e+00 1.437864627810e+00 1.439512068148e+00 1.440945831183e+00 1.442324239662e+00 1.443489167367e+00 1.444539082988e+00 1.445484279616e+00 1.446218846680e+00 1.446910457060e+00 1.447410458306e+00 1.447799355849e+00 1.448111513105e+00 1.448224316364e+00 1.448313300853e+00 1.448242416601e+00 1.448068534675e+00 1.447854267111e+00 1.447465321598e+00 1.447076685141e+00 1.446565644712e+00 1.445972775519e+00 1.445381772046e+00 1.444645219742e+00 1.443936966681e+00 1.443154269321e+00 1.442310638811e+00 1.441513594852e+00 1.440607697156e+00 1.439752885270e+00 1.438872679502e+00 1.437952447911e+00 1.437113878791e+00 1.436196867512e+00 1.435347953781e+00 1.434509786775e+00 1.433638147772e+00 1.432867104830e+00 1.432033757196e+00 1.431261811141e+00 1.430513000200e+00 1.429720938666e+00 1.429013470298e+00 1.428240598299e+00 1.427489588219e+00 1.426745747028e+00 1.425916870175e+00 1.425127295851e+00 1.424232856697e+00 1.423295977084e+00 1.422312966079e+00 1.421177415523e+00 1.420004594857e+00 1.418665447850e+00 1.417191781938e+00 1.415596667740e+00 1.413768943105e+00 1.411805065348e+00 1.409599593273e+00 1.407163344151e+00 1.404519899057e+00 1.401564257877e+00 1.398377684199e+00 1.394879545178e+00 1.391068820826e+00 1.386976753644e+00 1.382514221938e+00 1.377750003460e+00 1.372628314179e+00 1.367144361922e+00 1.361336279452e+00 1.355135192052e+00 1.348604462469e+00 1.341709490199e+00 1.334446102946e+00 1.326861966429e+00 1.318907244956e+00 1.310637490158e+00 1.302041215962e+00 1.293121850794e+00 1.283924818763e+00 1.274424031634e+00 1.264671484967e+00 1.254665015493e+00 1.244420156076e+00 1.233979857143e+00 1.223329286719e+00 1.212524958676e+00 1.201567162481e+00 1.190482686246e+00 1.179306223541e+00 1.168040100917e+00 1.156736345930e+00 1.145395751097e+00 1.134058516260e+00 1.122753864861e+00 1.111493801279e+00 1.100332466743e+00 1.089276020652e+00 1.078372373323e+00 1.067652131532e+00 1.057138095095e+00 1.046893445211e+00 1.036925605095e+00 1.027301270939e+00 1.018054055545e+00 1.009219681810e+00 1.000866361390e+00 9.930137824366e-01 9.857369528463e-01 9.790695525701e-01 9.730583484080e-01 9.677721630761e-01 9.632253739669e-01 9.594961905216e-01 9.566042343192e-01 9.545869572591e-01 9.534987208341e-01 9.533315562484e-01 9.541399465177e-01 9.559170509609e-01 9.586721810740e-01 9.624189839593e-01 9.671231749441e-01 9.728034282894e-01 9.794091249888e-01 9.869233448446e-01 9.953262884551e-01 1.004545919865e+00 1.014581700296e+00 1.025355446192e+00 1.036830680607e+00 1.048972801389e+00 1.061694698266e+00 1.074986141370e+00 1.088765454879e+00 1.102989939045e+00 1.117621337969e+00 1.132573760790e+00 1.147837562741e+00 1.163326231139e+00 1.178995884099e+00 1.194806880707e+00 1.210666424275e+00 1.226558179847e+00 1.242387079003e+00 1.258100070862e+00 1.273644752683e+00 1.288916041238e+00 1.303877053609e+00 1.318426235456e+00 1.332489821195e+00 1.346001092771e+00 1.358852371470e+00 1.370990764995e+00 1.382314269190e+00 1.392754991560e+00 1.402243322123e+00 1.410689951308e+00 1.418064148823e+00 1.424278821153e+00 1.429308255244e+00 1.433114652975e+00 1.435653778065e+00 1.436947833281e+00 1.436958946442e+00 1.435721607582e+00 1.433260753704e+00 1.429586177757e+00 1.424784901260e+00 1.418873467737e+00 1.411940606540e+00 1.404062971836e+00 1.395287881467e+00 1.385745180224e+00 1.375477565183e+00 1.364591583893e+00 1.353184235277e+00 1.341306021394e+00 1.329084648921e+00 1.316567014132e+00 1.303847918662e+00 1.291019193309e+00 1.278136251526e+00 1.265324127157e+00 1.252638952670e+00 1.240206327337e+00 1.228139580117e+00 1.216536219445e+00 1.205581001381e+00 1.195381322263e+00 1.186132579068e+00 1.178007601274e+00 1.171165527457e+00 1.165830750066e+00 1.162133968583e+00 1.160264644474e+00 1.160353745029e+00 1.162475061039e+00 1.166733235020e+00 1.173087610307e+00 1.181530171803e+00 1.191953764682e+00 1.204191193832e+00 1.218093016275e+00 1.233365663194e+00 1.249792578389e+00 1.267068290749e+00 1.284873079627e+00 1.302963197820e+00 1.320978412167e+00 1.338692923661e+00 1.355841896008e+00 1.372159044069e+00 1.387507757161e+00 1.401647320995e+00 1.414471624783e+00 1.425866417447e+00 1.435688589173e+00 1.443924069379e+00 1.450451658586e+00 1.455247457059e+00 1.458270101587e+00 1.459434970523e+00 1.458749921331e+00 1.456122174475e+00 1.451525920974e+00 1.444921111018e+00 1.436222519440e+00 1.425441806873e+00 1.412496964474e+00 1.397396637999e+00 1.380154712864e+00 1.360756815906e+00 1.339323162954e+00 1.315898396756e+00 1.290638416105e+00 1.263738316699e+00 1.235368398905e+00 1.205847144036e+00 1.175440501171e+00 1.144509229876e+00 1.113454221920e+00 1.082659499904e+00 1.052630509344e+00 1.023786908214e+00 9.966457850848e-01 9.717051917503e-01 9.493851952743e-01 9.301893226805e-01 9.144474742563e-01 9.024887515998e-01 8.945371699018e-01 8.906565166123e-01 8.908880253866e-01 8.950536203030e-01 9.029513089215e-01 9.142683986261e-01 9.285923991026e-01 9.455641794983e-01 9.647069336171e-01 9.856284636860e-01 1.007924396354e+00 1.031192840070e+00 1.055125672221e+00 1.079347345412e+00 1.103575542641e+00 1.127493625933e+00 1.150771705170e+00 1.173129404476e+00 1.194188005549e+00 1.213643761230e+00 1.231145767003e+00 1.246340827566e+00 1.258976836250e+00 1.268756426569e+00 1.275541245831e+00 1.279247226856e+00 1.279895658343e+00 1.277696735548e+00 1.272911636603e+00 1.266015755581e+00 1.257551825693e+00 1.248143632711e+00 1.238526396065e+00 1.229345471313e+00 1.221272230753e+00 1.214842359623e+00 1.210426302987e+00 1.203325730190e+00 1.191913993678e+00 1.186501496529e+00 1.193116843123e+00 1.207428733083e+00 1.218916294135e+00 1.220701133982e+00 1.215456329594e+00 1.212758517878e+00 1.220029642432e+00 1.235120454621e+00 1.248170905510e+00 1.250730359260e+00 1.243014553289e+00 1.233365262149e+00 1.230543086604e+00 1.235356485074e+00 1.239759341954e+00 1.234387248512e+00 1.216961836868e+00 1.194160651472e+00 1.175749529468e+00 1.165729164904e+00 1.158759040486e+00 1.145630226408e+00 1.122229035753e+00 1.093582249199e+00 1.069691634748e+00 1.056565071547e+00 1.050685308380e+00 1.042844999124e+00 1.027244840514e+00 1.006872290148e+00 9.905341081138e-01 9.841621401038e-01 9.846519498807e-01 9.827760694593e-01 9.719292159958e-01 9.540349427274e-01 9.375576998962e-01 9.293391800907e-01 9.278659825134e-01 9.251720663773e-01 9.152703919548e-01 9.005940722476e-01 8.905598412417e-01 8.930431259924e-01 9.067437071765e-01 9.229902102420e-01 9.348231680491e-01 9.436628373173e-01 9.575715155097e-01 9.826332200797e-01 1.015774439416e+00 1.046838832766e+00 1.067291172548e+00 1.076759615710e+00 1.082286960108e+00 1.091092115693e+00 1.103059254952e+00 1.110431158765e+00 1.105188676434e+00 1.086918504352e+00 1.064504514471e+00 1.049950283562e+00 1.048514692703e+00 1.054324822959e+00 1.056044214056e+00 1.048595948851e+00 1.001246181476e+00 8.872003054085e-01 8.738464752553e-01 9.950247874431e-01 1.089580926181e+00 1.046364243615e+00 9.000935844639e-01 8.130224143427e-01 8.843236448139e-01 9.779023494730e-01 9.645361857487e-01 8.789756905970e-01 8.847009488377e-01 1.030909986480e+00 1.153505196788e+00 1.116979166925e+00 9.246267674459e-01 7.422944992593e-01 7.921098379613e-01 9.696595179172e-01 1.054718810097e+00 9.946344923862e-01 8.816435177250e-01 8.579905986842e-01 9.267635776200e-01 9.677755305970e-01 9.313482550898e-01 8.783705485833e-01 8.839523397349e-01 9.134461097681e-01 8.783583029083e-01 7.733504232874e-01 7.241466898187e-01 8.367807315782e-01 9.927390039886e-01 1.037377568255e+00 9.229949106745e-01 7.251794110687e-01 6.416072622857e-01 7.659038719373e-01 9.141129387856e-01 9.546676059694e-01 8.894186841966e-01 8.086934178503e-01 8.075273348113e-01 8.687520672920e-01 9.055945322533e-01 8.813746467049e-01 8.376891991320e-01 8.506920861728e-01 9.335181366504e-01 1.014932174797e+00 1.026061833486e+00 9.578551605455e-01 8.741742145396e-01 8.708172128922e-01 9.540523878405e-01 1.026170557544e+00 1.012857284077e+00 9.310132783207e-01 8.817442031401e-01 9.374488052683e-01 1.023729140972e+00 1.028318222996e+00 9.297751380266e-01 8.274654986721e-01 8.550843495024e-01 9.683478458136e-01 1.015893043816e+00 9.415773414333e-01 8.329261971159e-01 8.472345626812e-01 9.651914734104e-01 1.014225147349e+00 9.093821458120e-01 7.386068693886e-01 7.491618428421e-01 9.602504234617e-01 1.114283317521e+00 1.069736941286e+00 8.511721780224e-01 6.648515422081e-01 7.603177359251e-01 9.609081778207e-01 1.033555354813e+00 9.490831031913e-01 8.273826001937e-01 8.161577140580e-01 8.752256272676e-01 8.679682140641e-01 7.874642163117e-01 7.781169723417e-01 9.090259722683e-01 1.022298295604e+00 9.729983295978e-01 7.677074559489e-01 6.354354527405e-01 8.222631595056e-01 1.072665452359e+00 1.136863066589e+00 9.644471815713e-01 6.993383298929e-01 7.091934585860e-01 9.888321934372e-01 1.173975352684e+00 1.121564532855e+00 8.842454555313e-01 7.253795849114e-01 8.959137230576e-01 1.141884587534e+00 1.209962061173e+00 1.049497093959e+00 7.841329419543e-01 7.323699199527e-01 9.779223192764e-01 1.198505029235e+00 1.214814408513e+00 1.012101584875e+00 7.235073588013e-01 6.751792623639e-01 9.312640766466e-01 1.153370119423e+00 1.173986253373e+00 9.869903382816e-01 7.375607820040e-01 7.323143409683e-01 9.783098292686e-01 1.179639491866e+00
 3.372684655851e+00 3.375285781194e+00 3.381824958138e+00 3.388479693250e+00 3.391285920975e+00 3.391697402084e+00 3.394508515964e+00 3.401099361361e+00 3.407521189091e+00 3.410104539010e+00 3.410628771263e+00 3.413780496753e+00 3.420510859744e+00 3.426704753358e+00 3.429053666029e+00 3.429745238047e+00 3.433336096131e+00 3.440267779778e+00 3.446249402032e+00 3.448381966415e+00 3.449266604271e+00 3.453299185806e+00 3.460441430031e+00 3.466274407539e+00 3.468228415697e+00 3.469205733770e+00 3.473525513451e+00 3.480849716286e+00 3.486611357051e+00 3.488385966181e+00 3.489307828614e+00 3.493731557249e+00 3.501131120872e+00 3.506795213842e+00 3.508384729957e+00 3.509214264206e+00 3.513657359934e+00 3.521021700346e+00 3.526495840821e+00 3.527896171785e+00 3.528735496627e+00 3.533311059279e+00 3.540621428060e+00 3.545796929276e+00 3.547008095997e+00 3.548055772434e+00 3.552946982591e+00 3.560199367501e+00 3.564995328158e+00 3.566063967509e+00 3.567457922271e+00 3.572734661034e+00 3.579903769699e+00 3.584310288745e+00 3.585299301211e+00 3.587097010301e+00 3.592740078855e+00 3.599762058706e+00 3.603806277139e+00 3.604817181395e+00 3.607017919937e+00 3.612875687929e+00 3.619669961016e+00 3.623441263776e+00 3.624558012470e+00 3.627094831720e+00 3.633037154611e+00 3.639566801983e+00 3.643153241308e+00 3.644462434434e+00 3.647278107046e+00 3.653166758091e+00 3.659419274929e+00 3.662937327208e+00 3.664477133607e+00 3.667476497593e+00 3.673249004444e+00 3.679268492386e+00 3.682796640599e+00 3.684594411437e+00 3.687721273647e+00 3.693300753699e+00 3.699118827280e+00 3.702748729827e+00 3.704795640051e+00 3.707958206629e+00 3.713320716851e+00 3.718988233504e+00 3.722769759251e+00 3.725078804003e+00 3.728244610421e+00 3.733348940362e+00 3.738888276163e+00 3.742873767056e+00 3.745436333628e+00 3.748559346675e+00 3.753400222140e+00 3.758830686296e+00 3.763036480279e+00 3.765875287561e+00 3.768952696921e+00 3.773484868919e+00 3.778780701746e+00 3.783221594531e+00 3.786348635628e+00 3.789388303321e+00 3.793599269633e+00 3.798710048220e+00 3.803351876514e+00 3.806824125600e+00 3.809892903347e+00 3.813776289117e+00 3.818631458103e+00 3.823414970304e+00 3.827247655325e+00 3.830457235480e+00 3.834093019216e+00 3.838626276925e+00 3.843440197245e+00 3.847631434664e+00 3.851086112096e+00 3.854573771839e+00 3.858771401609e+00 3.863470982397e+00 3.867913786860e+00 3.871695848300e+00 3.875192201911e+00 3.879075955149e+00 3.883539601231e+00 3.888094285021e+00 3.892184418488e+00 3.895830687715e+00 3.899533445716e+00 3.903688920757e+00 3.908172625169e+00 3.912504578694e+00 3.916408043490e+00 3.920097833483e+00 3.924000998619e+00 3.928264641662e+00 3.932652314131e+00 3.936815195271e+00 3.940663340783e+00 3.944450041887e+00 3.948472694580e+00 3.952739616617e+00 3.957014469931e+00 3.961082481039e+00 3.964943235113e+00 3.968812072144e+00 3.972878007723e+00 3.977100355342e+00 3.981294597215e+00 3.985335557439e+00 3.989242984431e+00 3.993167356159e+00 3.997235304530e+00 4.001417953611e+00 4.005581527241e+00 4.009634083822e+00 4.013590752625e+00 4.017548456744e+00 4.021620889462e+00 4.025785154721e+00 4.029935805525e+00 4.033997341275e+00 4.037981378444e+00 4.041967883912e+00 4.046037074510e+00 4.050173494344e+00 4.054294057878e+00 4.058345922431e+00 4.062339720760e+00 4.066334866045e+00 4.070381332382e+00 4.074474616415e+00 4.078552089133e+00 4.082582787544e+00 4.086582872027e+00 4.090583973812e+00 4.094614542587e+00 4.098663724566e+00 4.102702375551e+00 4.106722451931e+00 4.110733606891e+00 4.114746134528e+00 4.118762775754e+00 4.122778197698e+00 4.126785315680e+00 4.130794689342e+00 4.134811347033e+00 4.138819256753e+00 4.142813560777e+00 4.146797946877e+00 4.150780293144e+00 4.154777496706e+00 4.158782075898e+00 4.162767832761e+00 4.166737747384e+00 4.170703650125e+00 4.174679844180e+00 4.178668194831e+00 4.182644404187e+00 4.186603052113e+00 4.190553516552e+00 4.194519466234e+00 4.198488562245e+00 4.202447769380e+00 4.206391423973e+00 4.210326693287e+00 4.214275738962e+00 4.218231481031e+00 4.222171865809e+00 4.226096077715e+00 4.230020397033e+00 4.233950930895e+00 4.237890229824e+00 4.241812626181e+00 4.245716895254e+00 4.249629244949e+00 4.253548367064e+00 4.257463711462e+00 4.261365597886e+00 4.265255113682e+00 4.269151583959e+00 4.273058097148e+00 4.276953046455e+00 4.280829612031e+00 4.284705473795e+00 4.288588237947e+00 4.292473368520e+00 4.296346087037e+00 4.300198935571e+00 4.304054773446e+00 4.307922065064e+00 4.311784714614e+00 4.315627506772e+00 4.319460461503e+00 4.323293871210e+00 4.327138000819e+00 4.330971789721e+00 4.334783533302e+00 4.338594097399e+00 4.342408145966e+00 4.346215580597e+00 4.350012509402e+00 4.353799361122e+00 4.357585196770e+00 4.361373225790e+00 4.365141117247e+00 4.368898267629e+00 4.372660342025e+00 4.376417542733e+00 4.380163494147e+00 4.383895624993e+00 4.387618361930e+00 4.391351863562e+00 4.395076923706e+00 4.398778471495e+00 4.402474283409e+00 4.406172613224e+00 4.409871568874e+00 4.413559957561e+00 4.417229941534e+00 4.420894619534e+00 4.424562099374e+00 4.428221915493e+00 4.431874097030e+00 4.435517747200e+00 4.439154398023e+00 4.442786302209e+00 4.446410136055e+00 4.450026998010e+00 4.453638946670e+00 4.457238312790e+00 4.460828547945e+00 4.464415487344e+00 4.467998646921e+00 4.471572542475e+00 4.475135946409e+00 4.478687016972e+00 4.482231724538e+00 4.485773774423e+00 4.489303843568e+00 4.492826543792e+00 4.496339672273e+00 4.499842254622e+00 4.503334527017e+00 4.506820774156e+00 4.510297325132e+00 4.513767828755e+00 4.517225290929e+00 4.520671793096e+00 4.524109471915e+00 4.527539394418e+00 4.530961667707e+00 4.534373946746e+00 4.537774376722e+00 4.541169305362e+00 4.544550108166e+00 4.547921772602e+00 4.551287906761e+00 4.554643499916e+00 4.557986907863e+00 4.561324089425e+00 4.564644255337e+00 4.567959233317e+00 4.571266597569e+00 4.574561466304e+00 4.577844154897e+00 4.581117970097e+00 4.584376346351e+00 4.587629651638e+00 4.590871649858e+00 4.594103088150e+00 4.597321545060e+00 4.600524993738e+00 4.603720775771e+00 4.606908994510e+00 4.610083415150e+00 4.613245707230e+00 4.616392147874e+00 4.619528965920e+00 4.622657574414e+00 4.625773083985e+00 4.628875102198e+00 4.631963616718e+00 4.635036033116e+00 4.638105118637e+00 4.641158392345e+00 4.644198248498e+00 4.647225546397e+00 4.650233101193e+00 4.653234355769e+00 4.656226784572e+00 4.659200740814e+00 4.662163625461e+00 4.665107167543e+00 4.668038629426e+00 4.670963395099e+00 4.673871145410e+00 4.676765465910e+00 4.679644662719e+00 4.682506813413e+00 4.685359377927e+00 4.688197614123e+00 4.691021262956e+00 4.693830678406e+00 4.696624294227e+00 4.699404279097e+00 4.702171292575e+00 4.704920855326e+00 4.707657499168e+00 4.710377617936e+00 4.713082340321e+00 4.715776245930e+00 4.718449388056e+00 4.721109596772e+00 4.723756640832e+00 4.726384909691e+00 4.728999254428e+00 4.731593807523e+00 4.734173541631e+00 4.736740726664e+00 4.739290394599e+00 4.741824297413e+00 4.744338904981e+00 4.746835780222e+00 4.749322936501e+00 4.751787305448e+00 4.754238620757e+00 4.756669574788e+00 4.759082342636e+00 4.761482883918e+00 4.763864268063e+00 4.766229846364e+00 4.768574614542e+00 4.770900592233e+00 4.773213818565e+00 4.775505816188e+00 4.777781879166e+00 4.780039485967e+00 4.782277924275e+00 4.784500503368e+00 4.786701883257e+00 4.788885364538e+00 4.791055224037e+00 4.793201381232e+00 4.795329226700e+00 4.797440688866e+00 4.799528355675e+00 4.801603260581e+00 4.803655516118e+00 4.805688034899e+00 4.807704211136e+00 4.809694645596e+00 4.811673818335e+00 4.813630473012e+00 4.815561610895e+00 4.817479157960e+00 4.819372286025e+00 4.821249780959e+00 4.823106173385e+00 4.824936273550e+00 4.826753219856e+00 4.828544763648e+00 4.830318042925e+00 4.832071175554e+00 4.833798830362e+00 4.835510305122e+00 4.837198952838e+00 4.838864040603e+00 4.840512763620e+00 4.842133579789e+00 4.843738921857e+00 4.845321871382e+00 4.846880949665e+00 4.848420290256e+00 4.849933909458e+00 4.851427816475e+00 4.852902499123e+00 4.854350119702e+00 4.855780429108e+00 4.857182260099e+00 4.858566426372e+00 4.859924573347e+00 4.861260140624e+00 4.862576236701e+00 4.863866283400e+00 4.865135020830e+00 4.866380009570e+00 4.867596513792e+00 4.868797596438e+00 4.869969200190e+00 4.871119398244e+00 4.872245796971e+00 4.873345179108e+00 4.874425492515e+00 4.875478301058e+00 4.876505047934e+00 4.877512704132e+00 4.878489104484e+00 4.879446203312e+00 4.880376321881e+00 4.881280441821e+00 4.882159827248e+00 4.883013755312e+00 4.883842024213e+00 4.884646514232e+00 4.885423343363e+00 4.886178392463e+00 4.886900580266e+00 4.887602375491e+00 4.888277537394e+00 4.888922188012e+00 4.889545875518e+00 4.890136871144e+00 4.890706268253e+00 4.891248253884e+00 4.891761039564e+00 4.892249211303e+00 4.892706671896e+00 4.893140049368e+00 4.893545628112e+00 4.893919454096e+00 4.894272800012e+00 4.894590502769e+00 4.894887393145e+00 4.895153890983e+00 4.895386691922e+00 4.895599804286e+00 4.895775347424e+00 4.895928694620e+00 4.896052487153e+00 4.896143699264e+00 4.896209950743e+00 4.896243050942e+00 4.896251592989e+00 4.896229832201e+00 4.896172845367e+00 4.896094228004e+00 4.895977826789e+00 4.895836520502e+00 4.895664918016e+00 4.895458648642e+00 4.895230660471e+00 4.894962134250e+00 4.894671269901e+00 4.894345531356e+00 4.893984704970e+00 4.893601912669e+00 4.893179111032e+00 4.892731680272e+00 4.892251731990e+00 4.891735073971e+00 4.891195196559e+00 4.890614143483e+00 4.890005994542e+00 4.889366670836e+00 4.888689922636e+00 4.887988197860e+00 4.887246071298e+00 4.886478048391e+00 4.885674179902e+00 4.884832267501e+00 4.883968147611e+00 4.883059395011e+00 4.882124603378e+00 4.881156080509e+00 4.880147947097e+00 4.879114261624e+00 4.878036716499e+00 4.876933811321e+00 4.875793435592e+00 4.874613161383e+00 4.873409897548e+00 4.872160833356e+00 4.870880970870e+00 4.869570915717e+00 4.868214058972e+00 4.866834990881e+00 4.865409594163e+00 4.863953370242e+00 4.862464468456e+00 4.860928945029e+00 4.859372477575e+00 4.857765586002e+00 4.856127846585e+00 4.854459438632e+00 4.852740036624e+00 4.851000448943e+00 4.849208252426e+00 4.847388677263e+00 4.845532099975e+00 4.843625625606e+00 4.841699711995e+00 4.839717199544e+00 4.837709357555e+00 4.835662014749e+00 4.833564301370e+00 4.831447639989e+00 4.829272283239e+00 4.827068895223e+00 4.824827388521e+00 4.822535601587e+00 4.820219318332e+00 4.817848094062e+00 4.815448165336e+00 4.813006384847e+00 4.810512358754e+00 4.807996042648e+00 4.805421878919e+00 4.802817017639e+00 4.800172064150e+00 4.797474824173e+00 4.794753637331e+00 4.791970715166e+00 4.789159369850e+00 4.786304090205e+00 4.783396524969e+00 4.780463775858e+00 4.777467940617e+00 4.774443630623e+00 4.771373520873e+00 4.768252458954e+00 4.765101715127e+00 4.761891234121e+00 4.758645456123e+00 4.755358201983e+00 4.752011180142e+00 4.748641583318e+00 4.745207168711e+00 4.741739404165e+00 4.738226531681e+00 4.734655077822e+00 4.731057623239e+00 4.727394098299e+00 4.723697194261e+00 4.719952433057e+00 4.716150185953e+00 4.712317977610e+00 4.708420501633e+00 4.704488937511e+00 4.700507513856e+00 4.696465273484e+00 4.692397244137e+00 4.688258939440e+00 4.684084948095e+00 4.679863152978e+00 4.675575880459e+00 4.671263787311e+00 4.666879367450e+00 4.662457930077e+00 4.657985528607e+00 4.653449779485e+00 4.648884953305e+00 4.644248110626e+00 4.639571972144e+00 4.634846445954e+00 4.630053631595e+00 4.625230822351e+00 4.620335069831e+00 4.615399465356e+00 4.610411157406e+00 4.605355984374e+00 4.600268058858e+00 4.595106729222e+00 4.589902513655e+00 4.584646963816e+00 4.579321272226e+00 4.573963098395e+00 4.568530432966e+00 4.563051170892e+00 4.557520620522e+00 4.551918947800e+00 4.546281158321e+00 4.540568178396e+00 4.534809696296e+00 4.528995354133e+00 4.523112096061e+00 4.517189805735e+00 4.511189217033e+00 4.505141190735e+00 4.499039450626e+00 4.492862535466e+00 4.486647928134e+00 4.480356059446e+00 4.474012449206e+00 4.467613258038e+00 4.461137254062e+00 4.454623792115e+00 4.448029062543e+00 4.441382510109e+00 4.434680802342e+00 4.427898197670e+00 4.421077469928e+00 4.414175766422e+00 4.407218390348e+00 4.400203610171e+00 4.393108562995e+00 4.385972449847e+00 4.378754364598e+00 4.371480105411e+00 4.364146183429e+00 4.356729757697e+00 4.349271862127e+00 4.341729632661e+00 4.334129696729e+00 4.326468832903e+00 4.318727571381e+00 4.310937482752e+00 4.303065599695e+00 4.295132133910e+00 4.287136676671e+00 4.279058465220e+00 4.270932548584e+00 4.262723768463e+00 4.254449247713e+00 4.246113248398e+00 4.237692356448e+00 4.229219255055e+00 4.220664397152e+00 4.212044806809e+00 4.203357441087e+00 4.194588146073e+00 4.185766137240e+00 4.176857845341e+00 4.167882690879e+00 4.158844205758e+00 4.149714796651e+00 4.140535441509e+00 4.131269057350e+00 4.121931642969e+00 4.112531592744e+00 4.103042662211e+00 4.093493945117e+00 4.083864483737e+00 4.074159538895e+00 4.064392361636e+00 4.054534572054e+00 4.044618295993e+00 4.034617572820e+00 4.024541549163e+00 4.014400147790e+00 4.004164703684e+00 3.993875585784e+00 3.983498479914e+00 3.973046018686e+00 3.962525253011e+00 3.951915993407e+00 3.941241016440e+00 3.930485116796e+00 3.919649575466e+00 3.908747553037e+00 3.897755586878e+00 3.886696341256e+00 3.875555399081e+00 3.864334185430e+00 3.853046093148e+00 3.841665374545e+00 3.830221645971e+00 3.818693126274e+00 3.807082160249e+00 3.795406296234e+00 3.783636555040e+00 3.771798408648e+00 3.759882833640e+00 3.747880196759e+00 3.735810159056e+00 3.723652612083e+00 3.711420756180e+00 3.699111954765e+00 3.686718832481e+00 3.674256398740e+00 3.661705405858e+00 3.649081618103e+00 3.636379507198e+00 3.623591499310e+00 3.610738777626e+00 3.597794791529e+00 3.584776793563e+00 3.571686112897e+00 3.558506232391e+00 3.545258055727e+00 3.531924967269e+00 3.518515888428e+00 3.505032688113e+00 3.491463310066e+00 3.477827794944e+00 3.464103822288e+00 3.450305069102e+00 3.436435530171e+00 3.422478847230e+00 3.408455067181e+00 3.394350175762e+00 3.380165116740e+00 3.365913254302e+00 3.351575093206e+00 3.337169345656e+00 3.322683628064e+00 3.308120804771e+00 3.293492219391e+00 3.278777316526e+00 3.263995446582e+00 3.249142038056e+00 3.234203431507e+00 3.219205539800e+00 3.204121825446e+00 3.188972605722e+00 3.173752810696e+00 3.158453069594e+00 3.143093651915e+00 3.127650495331e+00 3.112144103287e+00 3.096569842426e+00 3.080914519565e+00 3.065204715714e+00 3.049414698518e+00 3.033557946038e+00 3.017640512604e+00 3.001644804539e+00 2.985593108980e+00 2.969464814798e+00 2.953273613422e+00 2.937025501022e+00 2.920698571816e+00 2.904322612458e+00 2.887871619671e+00 2.871359432961e+00 2.854793904267e+00 2.838149076156e+00 2.821461529079e+00 2.804700600416e+00 2.787883552781e+00 2.771015627677e+00 2.754072047949e+00 2.737089781146e+00 2.720040522161e+00 2.702930905651e+00 2.685780216720e+00 2.668555069582e+00 2.651296437053e+00 2.633972744885e+00 2.616595398734e+00 2.599181332463e+00 2.581695237829e+00 2.564178803785e+00 2.546605622107e+00 2.528978426312e+00 2.511322503145e+00 2.493597138463e+00 2.475848228032e+00 2.458044920693e+00 2.440195028778e+00 2.422320394681e+00 2.404380706555e+00 2.386422984141e+00 2.368417892195e+00 2.350366904775e+00 2.332301596550e+00 2.314173281194e+00 2.296033580410e+00 2.277854114693e+00 2.259633936929e+00 2.241405253961e+00 2.223118757696e+00 2.204827051600e+00 2.186502231963e+00 2.168139985338e+00 2.149778980222e+00 2.131366261134e+00 2.112953641444e+00 2.094517677689e+00 2.076047941441e+00 2.057589706594e+00 2.039085103529e+00 2.020588900083e+00 2.002074904269e+00 1.983535748549e+00 1.965014921663e+00 1.946456934480e+00 1.927915344460e+00 1.909365223114e+00 1.890796912326e+00 1.872256952095e+00 1.853689529068e+00 1.835141300142e+00 1.816601978876e+00 1.798047830807e+00 1.779535973249e+00 1.761004056911e+00 1.742503782840e+00 1.724023633059e+00 1.705539334320e+00 1.687106145215e+00 1.668666793543e+00 1.650270318873e+00 1.631903584014e+00 1.613546569216e+00 1.595254208901e+00 1.576968806424e+00 1.558739756172e+00 1.540555947799e+00 1.522394469487e+00 1.504313881829e+00 1.486255401602e+00 1.468268010539e+00 1.450342028882e+00 1.432456615935e+00 1.414668923257e+00 1.396921245014e+00 1.379262279911e+00 1.361686294123e+00 1.344170111437e+00 1.326771023368e+00 1.309435800672e+00 1.292209479696e+00 1.275087756440e+00 1.258052413068e+00 1.241155609602e+00 1.224348921515e+00 1.207678139481e+00 1.191140279491e+00 1.174713276159e+00 1.158458070874e+00 1.142323151863e+00 1.126353210068e+00 1.110550363537e+00 1.094892440560e+00 1.079439137231e+00 1.064144236284e+00 1.049053040808e+00 1.034167301779e+00 1.019469105944e+00 1.005016872016e+00 9.907658818812e-01 9.767639534456e-01 9.630126807715e-01 9.494985779596e-01 9.362769096730e-01 9.233110156257e-01 9.106470518100e-01 8.982860543499e-01 8.862192345900e-01 8.745011942470e-01 8.630969869265e-01 8.520517247652e-01 8.413689917639e-01 8.310443915387e-01 8.211272191932e-01 8.115833536896e-01 8.024627169920e-01 7.937650767754e-01 7.854877278786e-01 7.776743288387e-01 7.702950620466e-01 7.633937361258e-01 7.569677948773e-01 7.510166388469e-01 7.455775270263e-01 7.406170143424e-01 7.361813644686e-01 7.322526489114e-01 7.288352917211e-01 7.259534665158e-01 7.235732364472e-01 7.217350119006e-01 7.204113103728e-01 7.196066616558e-01 7.193321139339e-01 7.195556093351e-01 7.203020351092e-01 7.215401110205e-01 7.232733935789e-01 7.254993553612e-01 7.281836640740e-01 7.313484925399e-01 7.349534396365e-01 7.390001972878e-01 7.434769485600e-01 7.483531978672e-01 7.536417415498e-01 7.592989760687e-01 7.653292362822e-01 7.717137397504e-01 7.784211602503e-01 7.854645985400e-01 7.927966183445e-01 8.004281541649e-01 8.083297464352e-01 8.164801236956e-01 8.248859917671e-01 8.335037505779e-01 8.423454282343e-01 8.513792033769e-01 8.605907167113e-01 8.699835043993e-01 8.795148015930e-01 8.892035716720e-01 8.990129092115e-01 9.089364400136e-01 9.189755352955e-01 9.290896361390e-01 9.392997866566e-01 9.495697303821e-01 9.598988044328e-01 9.702833717143e-01 9.806897348727e-01 9.911419104294e-01 1.001598737993e+00 1.012067260747e+00 1.022542520319e+00 1.032992133511e+00 1.043445100537e+00 1.053854707476e+00 1.064236554644e+00 1.074584305131e+00 1.084864010767e+00 1.095112164717e+00 1.105275964298e+00 1.115379448828e+00 1.125415588746e+00 1.135344858666e+00 1.145217505957e+00 1.154969640221e+00 1.164631267038e+00 1.174199979874e+00 1.183630740679e+00 1.192982424256e+00 1.202186718643e+00 1.211276149969e+00 1.220251957186e+00 1.229062649168e+00 1.237779666475e+00 1.246323268637e+00 1.254734566889e+00 1.263019930577e+00 1.271116157816e+00 1.279105840526e+00 1.286911295289e+00 1.294564627116e+00 1.302084487449e+00 1.309396583036e+00 1.316597260046e+00 1.323599011407e+00 1.330438061352e+00 1.337142402462e+00 1.343623252496e+00 1.349988927293e+00 1.356153137241e+00 1.362141342562e+00 1.367996928020e+00 1.373618173257e+00 1.379123333062e+00 1.384424087416e+00 1.389540205528e+00 1.394529874497e+00 1.399276910227e+00 1.403907119102e+00 1.408339776105e+00 1.412571404548e+00 1.416689064237e+00 1.420556691053e+00 1.424305413601e+00 1.427862299281e+00 1.431211534571e+00 1.434454751738e+00 1.437443613490e+00 1.440311452669e+00 1.443000676813e+00 1.445466000626e+00 1.447838637875e+00 1.449956886810e+00 1.451949198286e+00 1.453775687694e+00 1.455372643024e+00 1.456883878498e+00 1.458148792416e+00 1.459279165894e+00 1.460265241487e+00 1.461014278364e+00 1.461690210444e+00 1.462132195821e+00 1.462437026082e+00 1.462620068648e+00 1.462568563645e+00 1.462456117054e+00 1.462131992627e+00 1.461672203631e+00 1.461121317116e+00 1.460348760581e+00 1.459531486655e+00 1.458535883628e+00 1.457414380489e+00 1.456238627732e+00 1.454864037598e+00 1.453470462048e+00 1.451942832053e+00 1.450307453593e+00 1.448662346170e+00 1.446854273264e+00 1.445057339644e+00 1.443178026681e+00 1.441219165448e+00 1.439298966641e+00 1.437258299644e+00 1.435261866251e+00 1.433238169201e+00 1.431164993978e+00 1.429175255468e+00 1.427110904463e+00 1.425113280844e+00 1.423138413893e+00 1.421137110622e+00 1.419248927097e+00 1.417318349322e+00 1.415464608726e+00 1.413661853038e+00 1.411839083237e+00 1.410131270124e+00 1.408393084421e+00 1.406710278819e+00 1.405078045020e+00 1.403401772990e+00 1.401809840215e+00 1.400167581321e+00 1.398528162755e+00 1.396900526933e+00 1.395180589093e+00 1.393475322817e+00 1.391666613963e+00 1.389781292757e+00 1.387838322148e+00 1.385724617792e+00 1.383536396394e+00 1.381173037324e+00 1.378634443768e+00 1.375951528994e+00 1.373017525238e+00 1.369908281587e+00 1.366544495150e+00 1.362920079054e+00 1.359063715597e+00 1.354886568861e+00 1.350450734384e+00 1.345701935789e+00 1.340627113263e+00 1.335265287394e+00 1.329541518223e+00 1.323510243515e+00 1.317142880282e+00 1.310427596918e+00 1.303407414612e+00 1.296032007112e+00 1.288351464520e+00 1.280351806799e+00 1.272035008754e+00 1.263440273557e+00 1.254544656121e+00 1.245391219566e+00 1.235984050755e+00 1.226333365838e+00 1.216477162277e+00 1.206410612234e+00 1.196177593692e+00 1.185786642435e+00 1.175261615777e+00 1.164635982208e+00 1.153919054384e+00 1.143155837063e+00 1.132355640756e+00 1.121556493684e+00 1.110787586868e+00 1.100068278312e+00 1.089446178534e+00 1.078936189408e+00 1.068586944984e+00 1.058426881013e+00 1.048491327429e+00 1.038829630970e+00 1.029465012030e+00 1.020460737167e+00 1.011846305651e+00 1.003667918327e+00 9.959907097528e-01 9.888372363003e-01 9.822836375997e-01 9.763635933566e-01 9.711276679437e-01 9.666415824832e-01 9.629237719759e-01 9.600500518453e-01 9.580419605062e-01 9.569368723188e-01 9.567851493596e-01 9.575822274926e-01 9.593811771550e-01 9.621687865691e-01 9.659549138266e-01 9.707525945363e-01 9.765185430128e-01 9.832677109338e-01 9.909501025734e-01 9.995396209183e-01 1.009009358853e+00 1.019288713328e+00 1.030363798201e+00 1.042152419574e+00 1.054613878498e+00 1.067701830171e+00 1.081330335427e+00 1.095480590979e+00 1.110064276186e+00 1.125038331810e+00 1.140356991189e+00 1.155940359036e+00 1.171766659381e+00 1.187756924844e+00 1.203869183963e+00 1.220060961214e+00 1.236252758604e+00 1.252424742063e+00 1.268490897145e+00 1.284409656183e+00 1.300126212252e+00 1.315552448874e+00 1.330658532374e+00 1.345344635726e+00 1.359553275420e+00 1.373217570845e+00 1.386238945533e+00 1.398571231658e+00 1.410108676401e+00 1.420791230791e+00 1.430546480919e+00 1.439285337578e+00 1.446968359965e+00 1.453506685962e+00 1.458868060578e+00 1.463006380294e+00 1.465865899953e+00 1.467459287551e+00 1.467738324536e+00 1.466725816763e+00 1.464435851901e+00 1.460871378421e+00 1.456104865547e+00 1.450150787045e+00 1.443091460693e+00 1.434997910711e+00 1.425921058878e+00 1.415986608818e+00 1.405241825179e+00 1.393802253884e+00 1.381764936617e+00 1.369190201079e+00 1.356214893497e+00 1.342887232218e+00 1.329315640994e+00 1.315592482950e+00 1.301767922802e+00 1.287970361438e+00 1.274249119525e+00 1.260716466028e+00 1.247474255661e+00 1.234607490116e+00 1.222274349964e+00 1.210569312324e+00 1.199667152017e+00 1.189727268981e+00 1.180894166930e+00 1.173392971169e+00 1.167355416719e+00 1.162990729411e+00 1.160450818507e+00 1.159846937251e+00 1.161327032677e+00 1.164900808494e+00 1.170614711245e+00 1.178418469836e+00 1.188191820601e+00 1.199830289396e+00 1.213076379015e+00 1.227737899907e+00 1.243517743795e+00 1.260098619981e+00 1.277224674618e+00 1.294511983914e+00 1.311710160722e+00 1.328513983574e+00 1.344624287281e+00 1.359865160688e+00 1.373960558834e+00 1.386773794651e+00 1.398163214801e+00 1.407968713510e+00 1.416167124731e+00 1.422637549061e+00 1.427361720298e+00 1.430319321003e+00 1.431445469446e+00 1.430783599485e+00 1.428266605411e+00 1.423907628743e+00 1.417694766590e+00 1.409572228535e+00 1.399571019195e+00 1.387627939511e+00 1.373753546170e+00 1.357954601724e+00 1.340204209632e+00 1.320595535401e+00 1.299138818750e+00 1.275948353547e+00 1.251169894004e+00 1.224927972184e+00 1.197487446282e+00 1.169060499934e+00 1.139970815035e+00 1.110574876713e+00 1.081229579585e+00 1.052425086359e+00 1.024574731904e+00 9.982116131384e-01 9.738593055290e-01 9.519835991502e-01 9.331473857222e-01 9.177501110078e-01 9.061868745843e-01 8.987624700735e-01 8.955961163502e-01 8.967718297272e-01 9.021323997034e-01 9.114736461943e-01 9.244465199551e-01 9.405934489802e-01 9.594813905545e-01 9.805547466115e-01 1.003348551675e+00 1.027379017623e+00 1.052185031150e+00 1.077412942154e+00 1.102663362967e+00 1.127665707492e+00 1.152118592663e+00 1.175744395365e+00 1.198335861965e+00 1.219583630626e+00 1.239270910047e+00 1.257117256083e+00 1.272830559384e+00 1.286189180022e+00 1.296898223546e+00 1.304782381636e+00 1.309680245049e+00 1.311498604025e+00 1.310297298676e+00 1.306162505488e+00 1.299376455064e+00 1.290295277914e+00 1.279366337514e+00 1.267194983811e+00 1.254344633464e+00 1.241491262111e+00 1.229249514106e+00 1.218165584602e+00 1.205533987526e+00 1.188162046356e+00 1.176562215165e+00 1.177213919462e+00 1.186149211233e+00 1.192898891978e+00 1.190461161839e+00 1.181536587030e+00 1.175994986719e+00 1.181597814965e+00 1.196225732069e+00 1.209746968702e+00 1.213463172868e+00 1.207592710048e+00 1.200654649887e+00 1.201448248913e+00 1.210483061148e+00 1.219231191458e+00 1.218030834908e+00 1.204575182512e+00 1.185626666215e+00 1.170907685602e+00 1.164173213756e+00 1.159772935325e+00 1.148347864603e+00 1.125837847642e+00 1.097452776583e+00 1.073421184538e+00 1.059939945014e+00 1.053639382991e+00 1.045403111102e+00 1.029579266665e+00 1.009387260892e+00 9.938859821629e-01 9.891053866125e-01 9.917980758806e-01 9.924485421060e-01 9.841904962102e-01 9.687341931095e-01 9.543153376499e-01 9.475014598617e-01 9.465723793844e-01 9.434608078536e-01 9.321495536806e-01 9.151275091448e-01 9.021177137943e-01 9.016529782185e-01 9.132032706859e-01 9.286563713026e-01 9.413490636806e-01 9.528937728684e-01 9.714204166176e-01 1.002758721627e+00 1.043243700839e+00 1.082052674027e+00 1.110041910924e+00 1.126211887175e+00 1.136925274139e+00 1.148880337798e+00 1.161873368077e+00 1.168361414213e+00 1.160377826836e+00 1.137113537194e+00 1.106843639973e+00 1.081402902735e+00 1.066878675145e+00 1.058988790062e+00 1.048372335612e+00 1.031903174245e+00 9.838952164689e-01 8.918324564067e-01 9.133966900045e-01 1.041695857082e+00 1.109109825128e+00 1.018616701055e+00 8.251467868949e-01 7.366790779439e-01 8.620060230421e-01 1.000339001990e+00 1.003440257975e+00 9.056652748287e-01 8.749400141138e-01 9.884952001596e-01 1.094626118289e+00 1.052697588120e+00 8.671040055801e-01 7.122283814503e-01 7.920921734532e-01 9.698385358094e-01 1.038367545171e+00 9.607572893651e-01 8.450516774220e-01 8.433146093730e-01 9.369233376902e-01 9.855207908490e-01 9.355047861909e-01 8.506930755302e-01 8.281154762540e-01 8.595304245658e-01 8.589486723766e-01 8.102021868228e-01 8.013866332097e-01 8.943301218462e-01 1.002143841182e+00 1.008335678345e+00 8.801531537702e-01 7.013920007372e-01 6.596226336486e-01 7.993273554951e-01 9.412056499971e-01 9.753298713321e-01 9.070652995593e-01 8.180339850966e-01 7.974812509664e-01 8.422341530129e-01 8.786849120144e-01 8.690641940860e-01 8.441981340961e-01 8.664188659572e-01 9.467657740867e-01 1.021828293433e+00 1.024133438218e+00 9.413745088166e-01 8.428628088375e-01 8.463104972265e-01 9.614043254145e-01 1.064659981533e+00 1.062605387750e+00 9.654786641259e-01 8.862070085345e-01 9.300063177943e-01 1.028605987718e+00 1.048137618642e+00 9.548531319834e-01 8.528735654065e-01 8.902516065341e-01 1.018406950138e+00 1.068084481612e+00 9.717160043706e-01 8.226742671532e-01 8.230349341063e-01 9.725530155694e-01 1.056815910483e+00 9.615741276511e-01 7.562571413155e-01 7.091912739338e-01 9.156977037237e-01 1.091776282401e+00 1.061221001903e+00 8.325208059144e-01 6.146671835372e-01 7.171262916784e-01 9.489681976331e-01 1.037555489795e+00 9.405777693747e-01 7.796642181145e-01 7.478358477573e-01 8.361570848370e-01 8.739538627234e-01 8.205154884856e-01 7.932722171210e-01 8.833699622853e-01 9.772782541983e-01 9.365262753359e-01 7.653576365338e-01 6.768634123844e-01 8.594118117677e-01 1.083144538684e+00 1.126310296019e+00 9.486397955191e-01 7.107494904185e-01 7.637738768477e-01 1.042622649273e+00 1.207716562914e+00 1.132860439571e+00 8.837324903753e-01 7.397046666536e-01 9.260807093648e-01 1.163846458258e+00 1.211068522082e+00 1.029223256100e+00 7.577316620104e-01 7.278612907460e-01 9.805747451958e-01 1.184308752115e+00 1.178638534067e+00 9.662759495607e-01 7.006003761679e-01 6.983656572282e-01 9.516031178966e-01 1.146962474157e+00 1.145895349631e+00 9.574169018521e-01 7.357796450481e-01 7.579749641868e-01 9.895040547159e-01 1.166413667712e+00
 3.388828084956e+00 3.391426579018e+00 3.397982606010e+00 3.404658710224e+00 3.407469733207e+00 3.407865789104e+00 3.410669340760e+00 3.417278704201e+00 3.423724334676e+00 3.426308215149e+00 3.426815615184e+00 3.429957730578e+00 3.436700998067e+00 3.442913488115e+00 3.445263899664e+00 3.445935251806e+00 3.449514188158e+00 3.456454899063e+00 3.462451894508e+00 3.464584094067e+00 3.465450858690e+00 3.469476077012e+00 3.476628800289e+00 3.482473664090e+00 3.484425097847e+00 3.485390964343e+00 3.489711117686e+00 3.497045267990e+00 3.502817865042e+00 3.504588071691e+00 3.505499122408e+00 3.509924033956e+00 3.517342445959e+00 3.523017198481e+00 3.524601102164e+00 3.525418856936e+00 3.529867137124e+00 3.537249877472e+00 3.542736921311e+00 3.544128327553e+00 3.544951607657e+00 3.549528674847e+00 3.556861759936e+00 3.562051073969e+00 3.563249738472e+00 3.564274544420e+00 3.569168077675e+00 3.576443587928e+00 3.581250899366e+00 3.582304293483e+00 3.583672551770e+00 3.588949501808e+00 3.596139071169e+00 3.600556741836e+00 3.601525360721e+00 3.603297421616e+00 3.608939220200e+00 3.615979893241e+00 3.620030798033e+00 3.621018540515e+00 3.623196666000e+00 3.629052004857e+00 3.635860531292e+00 3.639636178245e+00 3.640731845068e+00 3.643240902862e+00 3.649180697942e+00 3.655726259138e+00 3.659313654084e+00 3.660600680708e+00 3.663393107062e+00 3.669278487183e+00 3.675540473876e+00 3.679054383967e+00 3.680573107183e+00 3.683552443284e+00 3.689321009361e+00 3.695348184629e+00 3.698871760774e+00 3.700647948110e+00 3.703751924302e+00 3.709325869292e+00 3.715147436097e+00 3.718772319682e+00 3.720800702741e+00 3.723941870444e+00 3.729297214661e+00 3.734967657453e+00 3.738740645383e+00 3.741029091616e+00 3.744174100960e+00 3.749271046318e+00 3.754809556517e+00 3.758786566066e+00 3.761331734708e+00 3.764434803272e+00 3.769263454432e+00 3.774689049751e+00 3.778885530449e+00 3.781707766081e+00 3.784765790277e+00 3.789283974258e+00 3.794570350787e+00 3.799001138305e+00 3.802114086833e+00 3.805132448120e+00 3.809325864968e+00 3.814425537378e+00 3.819056496395e+00 3.822512367996e+00 3.825562852566e+00 3.829427777089e+00 3.834264917373e+00 3.839039798028e+00 3.842856544769e+00 3.846043763875e+00 3.849660482422e+00 3.854177141222e+00 3.858975629473e+00 3.863149093542e+00 3.866588101825e+00 3.870053920507e+00 3.874228654092e+00 3.878913740297e+00 3.883339043017e+00 3.887100175458e+00 3.890573708226e+00 3.894436082091e+00 3.898880266141e+00 3.903417639052e+00 3.907488764418e+00 3.911111847979e+00 3.914792082739e+00 3.918923570711e+00 3.923386632707e+00 3.927700830231e+00 3.931580334148e+00 3.935244986336e+00 3.939123432265e+00 3.943365285182e+00 3.947729189643e+00 3.951869694182e+00 3.955693252085e+00 3.959455925222e+00 3.963451744136e+00 3.967692779951e+00 3.971944920299e+00 3.975985885534e+00 3.979819812595e+00 3.983663484567e+00 3.987701721094e+00 3.991897553115e+00 3.996065997740e+00 4.000077438779e+00 4.003957411219e+00 4.007854440444e+00 4.011893240959e+00 4.016045979662e+00 4.020182576873e+00 4.024208078881e+00 4.028130969519e+00 4.032061137338e+00 4.036102466186e+00 4.040237490616e+00 4.044358510364e+00 4.048391906324e+00 4.052341717685e+00 4.056297060098e+00 4.060335117103e+00 4.064438739527e+00 4.068527062759e+00 4.072546148445e+00 4.076508962974e+00 4.080469075372e+00 4.084486153088e+00 4.088543879669e+00 4.092585027732e+00 4.096583405316e+00 4.100548686665e+00 4.104514829802e+00 4.108511200407e+00 4.112525336461e+00 4.116527044032e+00 4.120510841906e+00 4.124486068721e+00 4.128460120563e+00 4.132440867677e+00 4.136419744980e+00 4.140389825378e+00 4.144357539396e+00 4.148335677307e+00 4.152306314236e+00 4.156263398273e+00 4.160207832825e+00 4.164149883604e+00 4.168106620290e+00 4.172072585069e+00 4.176018806463e+00 4.179946734147e+00 4.183871493981e+00 4.187806947996e+00 4.191750871312e+00 4.195687400626e+00 4.199601187426e+00 4.203511445391e+00 4.207433807862e+00 4.211358753535e+00 4.215276643660e+00 4.219176808607e+00 4.223065950539e+00 4.226971538699e+00 4.230883231374e+00 4.234778280979e+00 4.238656859760e+00 4.242535327975e+00 4.246420575535e+00 4.250312952988e+00 4.254189179910e+00 4.258047431007e+00 4.261911718713e+00 4.265783671172e+00 4.269652054355e+00 4.273507509966e+00 4.277348300014e+00 4.281192972022e+00 4.285051830617e+00 4.288897352400e+00 4.292724612462e+00 4.296549531403e+00 4.300382463656e+00 4.304217441916e+00 4.308040456782e+00 4.311840781937e+00 4.315642606790e+00 4.319461641344e+00 4.323270289597e+00 4.327060461838e+00 4.330839527321e+00 4.334620586149e+00 4.338411086495e+00 4.342189779480e+00 4.345947029253e+00 4.349703662407e+00 4.353463267606e+00 4.357214838130e+00 4.360955478740e+00 4.364684170674e+00 4.368414582755e+00 4.372144315432e+00 4.375856641009e+00 4.379556973749e+00 4.383260389267e+00 4.386958790991e+00 4.390645644912e+00 4.394318061678e+00 4.397982317271e+00 4.401656892878e+00 4.405319485509e+00 4.408962451591e+00 4.412598008620e+00 4.416233422114e+00 4.419868880759e+00 4.423494286651e+00 4.427101589905e+00 4.430703344374e+00 4.434309669663e+00 4.437907087978e+00 4.441492983631e+00 4.445073963696e+00 4.448641459554e+00 4.452208440576e+00 4.455767022486e+00 4.459316794388e+00 4.462863865701e+00 4.466397506496e+00 4.469918616960e+00 4.473435379066e+00 4.476950163978e+00 4.480457955671e+00 4.483949820144e+00 4.487430715271e+00 4.490906759855e+00 4.494378163201e+00 4.497838738175e+00 4.501290469089e+00 4.504730668079e+00 4.508160913291e+00 4.511582265799e+00 4.514994401681e+00 4.518398296745e+00 4.521795139993e+00 4.525177709892e+00 4.528549208465e+00 4.531913702004e+00 4.535266731287e+00 4.538613067287e+00 4.541949318564e+00 4.545273730927e+00 4.548589632844e+00 4.551892433236e+00 4.555189498817e+00 4.558474647495e+00 4.561751288434e+00 4.565016757578e+00 4.568270739334e+00 4.571512692243e+00 4.574748322266e+00 4.577971644974e+00 4.581184794182e+00 4.584388189431e+00 4.587575975326e+00 4.590752897585e+00 4.593923190521e+00 4.597082054752e+00 4.600227238542e+00 4.603361243074e+00 4.606480354802e+00 4.609590290303e+00 4.612691516349e+00 4.615778669144e+00 4.618855178879e+00 4.621913451395e+00 4.624959825473e+00 4.628000306108e+00 4.631027962076e+00 4.634041178312e+00 4.637038285882e+00 4.640020801256e+00 4.642996988427e+00 4.645958724611e+00 4.648907186525e+00 4.651841283984e+00 4.654757293946e+00 4.657665273517e+00 4.660561002223e+00 4.663441730723e+00 4.666307936655e+00 4.669156130721e+00 4.671995459344e+00 4.674821484749e+00 4.677630835735e+00 4.680427966678e+00 4.683208205854e+00 4.685973302127e+00 4.688728800650e+00 4.691466852315e+00 4.694190344510e+00 4.696897861430e+00 4.699589193253e+00 4.702268683158e+00 4.704935129277e+00 4.707579545617e+00 4.710215115880e+00 4.712831214390e+00 4.715433548903e+00 4.718020167212e+00 4.720587691191e+00 4.723142589629e+00 4.725680558881e+00 4.728202318986e+00 4.730711583464e+00 4.733198136737e+00 4.735668689857e+00 4.738129880040e+00 4.740568498008e+00 4.742990008136e+00 4.745394428991e+00 4.747780262527e+00 4.750154471358e+00 4.752507892781e+00 4.754845421805e+00 4.757163956741e+00 4.759460692715e+00 4.761748543552e+00 4.764012830805e+00 4.766261140466e+00 4.768492064146e+00 4.770700179094e+00 4.772896536873e+00 4.775072183559e+00 4.777225765055e+00 4.779367006382e+00 4.781482864152e+00 4.783584742681e+00 4.785665251501e+00 4.787727360794e+00 4.789775082822e+00 4.791797631553e+00 4.793802023336e+00 4.795787720334e+00 4.797751473373e+00 4.799702020743e+00 4.801628788246e+00 4.803533125021e+00 4.805423325149e+00 4.807286808718e+00 4.809134519567e+00 4.810960240582e+00 4.812764501040e+00 4.814552594085e+00 4.816315282884e+00 4.818060246860e+00 4.819782472087e+00 4.821481503089e+00 4.823164326707e+00 4.824821766339e+00 4.826460594187e+00 4.828077688685e+00 4.829669161281e+00 4.831244781190e+00 4.832795952652e+00 4.834324790101e+00 4.835833805313e+00 4.837315882765e+00 4.838781941311e+00 4.840221916563e+00 4.841641060440e+00 4.843038106532e+00 4.844410383151e+00 4.845763091171e+00 4.847091324764e+00 4.848395459329e+00 4.849679809992e+00 4.850937265558e+00 4.852173564635e+00 4.853387795211e+00 4.854575705741e+00 4.855743004030e+00 4.856883159504e+00 4.858001069098e+00 4.859095503658e+00 4.860163214287e+00 4.861213409491e+00 4.862232137145e+00 4.863230948930e+00 4.864204136848e+00 4.865147987160e+00 4.866073907179e+00 4.866972243781e+00 4.867844684340e+00 4.868691868385e+00 4.869513510070e+00 4.870312831676e+00 4.871082835691e+00 4.871828647831e+00 4.872550064507e+00 4.873240673080e+00 4.873911173361e+00 4.874552283962e+00 4.875165404445e+00 4.875757344364e+00 4.876316771930e+00 4.876854701916e+00 4.877362621159e+00 4.877843914459e+00 4.878301461676e+00 4.878724030173e+00 4.879126802618e+00 4.879500192293e+00 4.879841395662e+00 4.880163356393e+00 4.880448792700e+00 4.880711326285e+00 4.880947526005e+00 4.881147642786e+00 4.881330291199e+00 4.881473855079e+00 4.881593956522e+00 4.881685423582e+00 4.881745058327e+00 4.881782297847e+00 4.881780566428e+00 4.881757273864e+00 4.881703837608e+00 4.881614549059e+00 4.881507883886e+00 4.881356317704e+00 4.881183825781e+00 4.880982072340e+00 4.880743458387e+00 4.880484754398e+00 4.880184537819e+00 4.879861579142e+00 4.879506913277e+00 4.879112897823e+00 4.878701958478e+00 4.878245787144e+00 4.877767318523e+00 4.877257738695e+00 4.876710396123e+00 4.876139190049e+00 4.875528360331e+00 4.874892065523e+00 4.874222431170e+00 4.873514725265e+00 4.872785355982e+00 4.872010596425e+00 4.871214303902e+00 4.870383054784e+00 4.869511873369e+00 4.868620159850e+00 4.867681904306e+00 4.866718911577e+00 4.865721945228e+00 4.864685824839e+00 4.863626730954e+00 4.862521717905e+00 4.861391101978e+00 4.860225265957e+00 4.859017492786e+00 4.857789618620e+00 4.856514455461e+00 4.855211658428e+00 4.853874621761e+00 4.852494409206e+00 4.851092242033e+00 4.849640794374e+00 4.848163365402e+00 4.846649795981e+00 4.845093276297e+00 4.843515152256e+00 4.841885141010e+00 4.840229593746e+00 4.838539533081e+00 4.836799690132e+00 4.835041691995e+00 4.833228768242e+00 4.831391350928e+00 4.829517732911e+00 4.827594306199e+00 4.825652962025e+00 4.823655584444e+00 4.821631321561e+00 4.819571272642e+00 4.817459166857e+00 4.815329339681e+00 4.813144011097e+00 4.810925656846e+00 4.808676303736e+00 4.806373429283e+00 4.804051330092e+00 4.801669650370e+00 4.799262479849e+00 4.796813407564e+00 4.794315353406e+00 4.791795923878e+00 4.789218236536e+00 4.786609476634e+00 4.783963303239e+00 4.781264227762e+00 4.778544285279e+00 4.775762999723e+00 4.772953369068e+00 4.770104017520e+00 4.767198793042e+00 4.764270850647e+00 4.761284511285e+00 4.758265004518e+00 4.755206218135e+00 4.752094872485e+00 4.748957213125e+00 4.745757089676e+00 4.742528571969e+00 4.739255733852e+00 4.735926591719e+00 4.732575146949e+00 4.729159055992e+00 4.725711652364e+00 4.722220569659e+00 4.718674668012e+00 4.715102055172e+00 4.711465791963e+00 4.707795379275e+00 4.704081277559e+00 4.700307740234e+00 4.696511187777e+00 4.692647396830e+00 4.688751191532e+00 4.684809852590e+00 4.680805745096e+00 4.676780123635e+00 4.672683484452e+00 4.668554937093e+00 4.664377708028e+00 4.660140246820e+00 4.655876213661e+00 4.651544257768e+00 4.647176898094e+00 4.642761224501e+00 4.638282281175e+00 4.633776805785e+00 4.629200024823e+00 4.624588888491e+00 4.619929568004e+00 4.615203683276e+00 4.610452118112e+00 4.605627088888e+00 4.600765524684e+00 4.595852477346e+00 4.590875163318e+00 4.585870837616e+00 4.580790910188e+00 4.575672025422e+00 4.570503946621e+00 4.565266559911e+00 4.560001821604e+00 4.554663326733e+00 4.549281444746e+00 4.543849027328e+00 4.538348958200e+00 4.532817707125e+00 4.527210245684e+00 4.521560352598e+00 4.515858770756e+00 4.510086264952e+00 4.504283961721e+00 4.498401753407e+00 4.492479053041e+00 4.486501140576e+00 4.480450057499e+00 4.474365474743e+00 4.468205108303e+00 4.461999863531e+00 4.455737324715e+00 4.449405002750e+00 4.443034692223e+00 4.436586792028e+00 4.430090108287e+00 4.423539816603e+00 4.416914866965e+00 4.410251225520e+00 4.403512461737e+00 4.396716287861e+00 4.389871325486e+00 4.382947506130e+00 4.375983493183e+00 4.368941635905e+00 4.361846177730e+00 4.354694508906e+00 4.347463893708e+00 4.340195761249e+00 4.332844165241e+00 4.325438722086e+00 4.317976357522e+00 4.310434005808e+00 4.302849013302e+00 4.295181704107e+00 4.287459924843e+00 4.279678625926e+00 4.271814169244e+00 4.263909857338e+00 4.255920543806e+00 4.247871483039e+00 4.239766554312e+00 4.231576624804e+00 4.223340074997e+00 4.215022001816e+00 4.206642409651e+00 4.198202742312e+00 4.189679342726e+00 4.181108559945e+00 4.172452735356e+00 4.163733393509e+00 4.154955384013e+00 4.146089940042e+00 4.137174445755e+00 4.128177186703e+00 4.119111332083e+00 4.109986080694e+00 4.100774408618e+00 4.091508081259e+00 4.082161887239e+00 4.072745783551e+00 4.063267453538e+00 4.053701387476e+00 4.044080852620e+00 4.034377568687e+00 4.024602027154e+00 4.014764627913e+00 4.004838402034e+00 3.994856219943e+00 3.984790599915e+00 3.974652442977e+00 3.964450068890e+00 3.954160132520e+00 3.943809766514e+00 3.933377570535e+00 3.922869719293e+00 3.912298334143e+00 3.901637622736e+00 3.890914481273e+00 3.880112770280e+00 3.869230659010e+00 3.858284877231e+00 3.847249065010e+00 3.836150473839e+00 3.824971966380e+00 3.813710640593e+00 3.802389160073e+00 3.790974964972e+00 3.779493478772e+00 3.767936886937e+00 3.756295692383e+00 3.744589057452e+00 3.732796555184e+00 3.720932490826e+00 3.708991752291e+00 3.696967212303e+00 3.684876774028e+00 3.672697874741e+00 3.660448722459e+00 3.648124273943e+00 3.635712592251e+00 3.623237381710e+00 3.610674803227e+00 3.598037341276e+00 3.585327607476e+00 3.572529408743e+00 3.559664682040e+00 3.546716483070e+00 3.533689815240e+00 3.520594136456e+00 3.507410826544e+00 3.494160671512e+00 3.480825277849e+00 3.467413474238e+00 3.453933364651e+00 3.440363067056e+00 3.426726313189e+00 3.413008442715e+00 3.399212102021e+00 3.385347289883e+00 3.371395624945e+00 3.357376801350e+00 3.343277845812e+00 3.329099966507e+00 3.314856865791e+00 3.300523735814e+00 3.286127759492e+00 3.271653253455e+00 3.257095587361e+00 3.242479293558e+00 3.227774486941e+00 3.213004000217e+00 3.198158798740e+00 3.183232938554e+00 3.168247653568e+00 3.153175552443e+00 3.138038376533e+00 3.122833343542e+00 3.107540920612e+00 3.092194449149e+00 3.076765076146e+00 3.061268170289e+00 3.045709609420e+00 3.030066713551e+00 3.014369387523e+00 2.998589033144e+00 2.982745385443e+00 2.966839975082e+00 2.950850995359e+00 2.934814177627e+00 2.918698466867e+00 2.902515904716e+00 2.886279574319e+00 2.869959726085e+00 2.853593822039e+00 2.837151125509e+00 2.820645140449e+00 2.804087792796e+00 2.787448687060e+00 2.770767510314e+00 2.754014120133e+00 2.737198164278e+00 2.720337838018e+00 2.703395216727e+00 2.686414508713e+00 2.669365213447e+00 2.652254259237e+00 2.635105618880e+00 2.617875863007e+00 2.600612895350e+00 2.583287404120e+00 2.565901936790e+00 2.548482183218e+00 2.530986749178e+00 2.513461755850e+00 2.495876438996e+00 2.478235153358e+00 2.460567958823e+00 2.442824595098e+00 2.425059723302e+00 2.407238935862e+00 2.389365871316e+00 2.371471408718e+00 2.353507728091e+00 2.335525017589e+00 2.317493515665e+00 2.299412974960e+00 2.281320186673e+00 2.263157295279e+00 2.244984992997e+00 2.226770199902e+00 2.208507784847e+00 2.190243777449e+00 2.171914042699e+00 2.153577780784e+00 2.135209567719e+00 2.116796429250e+00 2.098389613349e+00 2.079924495815e+00 2.061457161403e+00 2.042965692769e+00 2.024435358130e+00 2.005919387108e+00 1.987351750704e+00 1.968789505263e+00 1.950213034165e+00 1.931600637086e+00 1.913010678711e+00 1.894378239509e+00 1.875758412498e+00 1.857134035999e+00 1.838481574978e+00 1.819861374814e+00 1.801207146399e+00 1.782572976570e+00 1.763946336039e+00 1.745297063612e+00 1.726691814626e+00 1.708063318278e+00 1.689464234420e+00 1.670883660634e+00 1.652292323474e+00 1.633758492594e+00 1.615210240328e+00 1.596701721465e+00 1.578228976766e+00 1.559753394087e+00 1.541350009899e+00 1.522947206816e+00 1.504594910226e+00 1.486296041164e+00 1.468010888808e+00 1.449809076685e+00 1.431627803128e+00 1.413511426886e+00 1.395465177521e+00 1.377449375587e+00 1.359536583728e+00 1.341663124953e+00 1.323876227770e+00 1.306177851181e+00 1.288532203564e+00 1.271011475177e+00 1.253551100108e+00 1.236202029597e+00 1.218966641588e+00 1.201806712420e+00 1.184800373656e+00 1.167881134200e+00 1.151101978485e+00 1.134467265562e+00 1.117940184257e+00 1.101596034469e+00 1.085374962570e+00 1.069326784316e+00 1.053458220044e+00 1.037736759323e+00 1.022237114608e+00 1.006901857201e+00 9.917826324257e-01 9.768877307909e-01 9.621843592438e-01 9.477504912721e-01 9.335339665319e-01 9.195800504760e-01 9.059054573276e-01 8.924807745121e-01 8.793807793534e-01 8.665554143604e-01 8.540572038583e-01 8.418981283130e-01 8.300577934957e-01 8.186022165840e-01 8.074912876576e-01 7.967770159858e-01 7.864687065749e-01 7.765497982787e-01 7.670873887006e-01 7.580420065204e-01 7.494643845871e-01 7.413595836025e-01 7.337177940582e-01 7.265958255583e-01 7.199552510354e-01 7.138495333498e-01 7.082697676143e-01 7.032131428645e-01 6.987254271943e-01 6.947674870283e-01 6.913820082587e-01 6.885604293454e-01 6.862888782843e-01 6.846071799532e-01 6.834693951225e-01 6.829101330088e-01 6.829098804804e-01 6.834566723797e-01 6.845718024095e-01 6.862076726129e-01 6.883929083290e-01 6.910960434964e-01 6.942999507252e-01 6.980177971725e-01 7.022012047556e-01 7.068660771000e-01 7.119808691383e-01 7.175273667862e-01 7.235070029193e-01 7.298724000130e-01 7.366406853654e-01 7.437681357498e-01 7.512466005322e-01 7.590683566481e-01 7.671910264779e-01 7.756249346558e-01 7.843336382943e-01 7.933077402414e-01 8.025360377593e-01 8.119852110629e-01 8.216625786420e-01 8.315299347705e-01 8.415866004741e-01 8.518148402237e-01 8.621901322334e-01 8.727196596401e-01 8.833655276773e-01 8.941340246873e-01 9.050037585392e-01 9.159575221097e-01 9.269971069825e-01 9.380941235755e-01 9.492553669683e-01 9.604534346770e-01 9.716852021496e-01 9.829475148870e-01 9.942102040122e-01 1.005489684435e+00 1.016756285168e+00 1.028009000724e+00 1.039246473873e+00 1.050438209860e+00 1.061605553437e+00 1.072712949880e+00 1.083769444935e+00 1.094770203630e+00 1.105685464926e+00 1.116544261701e+00 1.127303364473e+00 1.137978906604e+00 1.148564017228e+00 1.159030613640e+00 1.169412491760e+00 1.179658055823e+00 1.189797037094e+00 1.199816580980e+00 1.209685015533e+00 1.219450002821e+00 1.229050599416e+00 1.238517863703e+00 1.247849309424e+00 1.256999635611e+00 1.266030902186e+00 1.274873938802e+00 1.283565678943e+00 1.292105154625e+00 1.300439786924e+00 1.308648113958e+00 1.316648107579e+00 1.324479826467e+00 1.332153375788e+00 1.339600569409e+00 1.346913017005e+00 1.354008643622e+00 1.360918692128e+00 1.367670313767e+00 1.374180096639e+00 1.380550725124e+00 1.386697702872e+00 1.392647055160e+00 1.398441259030e+00 1.403979926296e+00 1.409380876434e+00 1.414555166791e+00 1.419520486049e+00 1.424338565574e+00 1.428891427786e+00 1.433305090820e+00 1.437496273979e+00 1.441469866365e+00 1.445304658387e+00 1.448868047672e+00 1.452291855865e+00 1.455500968231e+00 1.458478833279e+00 1.461331684775e+00 1.463910127312e+00 1.466344545014e+00 1.468579298047e+00 1.470572878956e+00 1.472450787355e+00 1.474054922662e+00 1.475511708469e+00 1.476783408134e+00 1.477803826277e+00 1.478720453830e+00 1.479370319585e+00 1.479866408095e+00 1.480197932903e+00 1.480274030422e+00 1.480254925792e+00 1.479983327549e+00 1.479553433036e+00 1.478983498371e+00 1.478158785706e+00 1.477252623815e+00 1.476115731634e+00 1.474820654876e+00 1.473417075991e+00 1.471768967859e+00 1.470056713538e+00 1.468146323628e+00 1.466088020755e+00 1.463957238078e+00 1.461607302733e+00 1.459216012072e+00 1.456673631858e+00 1.454001581230e+00 1.451303991754e+00 1.448423311922e+00 1.445534605555e+00 1.442549753357e+00 1.439467104589e+00 1.436408785369e+00 1.433218928067e+00 1.430056175717e+00 1.426860983899e+00 1.423606171401e+00 1.420426667443e+00 1.417169854685e+00 1.413976535014e+00 1.410810670366e+00 1.407618301233e+00 1.404546142468e+00 1.401446461070e+00 1.398428840380e+00 1.395485941874e+00 1.392538864742e+00 1.389732073764e+00 1.386923973803e+00 1.384201617450e+00 1.381563956466e+00 1.378924556507e+00 1.376408156650e+00 1.373890060158e+00 1.371420600034e+00 1.369018544675e+00 1.366574930682e+00 1.364205542500e+00 1.361797169788e+00 1.359369923801e+00 1.356951346638e+00 1.354430323685e+00 1.351895969147e+00 1.349255441441e+00 1.346508466639e+00 1.343683066355e+00 1.340674680052e+00 1.337553302759e+00 1.334248356530e+00 1.330740186337e+00 1.327064676935e+00 1.323128404228e+00 1.318988193690e+00 1.314590053241e+00 1.309916007191e+00 1.305001649637e+00 1.299773386497e+00 1.294280694671e+00 1.288490234975e+00 1.282385578066e+00 1.276007948635e+00 1.269306474598e+00 1.262322374930e+00 1.255045083849e+00 1.247470670695e+00 1.239634688508e+00 1.231515948879e+00 1.223151363810e+00 1.214544008864e+00 1.205703855123e+00 1.196666141736e+00 1.187428708169e+00 1.178027460220e+00 1.168476334946e+00 1.158802128524e+00 1.149030511291e+00 1.139177178164e+00 1.129281528202e+00 1.119359953909e+00 1.109450046981e+00 1.099577850772e+00 1.089770898813e+00 1.080073516423e+00 1.070500930422e+00 1.061105582942e+00 1.051913447360e+00 1.042961280971e+00 1.034301716319e+00 1.025956195176e+00 1.017985450484e+00 1.010424367793e+00 1.003316794037e+00 9.967230255266e-01 9.906669357810e-01 9.852250541075e-01 9.804252774534e-01 9.763206940986e-01 9.729711631274e-01 9.703926944112e-01 9.686619616635e-01 9.677919579881e-01 9.678236425036e-01 9.688008555902e-01 9.707136869007e-01 9.736154434301e-01 9.774865459045e-01 9.823383072650e-01 9.881733131827e-01 9.949510944219e-01 1.002682305886e+00 1.011309868302e+00 1.020809599438e+00 1.031145662753e+00 1.042244157879e+00 1.054089560630e+00 1.066594420822e+00 1.079715733842e+00 1.093401739951e+00 1.107564970906e+00 1.122179860038e+00 1.137157287369e+00 1.152454018935e+00 1.168018014339e+00 1.183770315796e+00 1.199692077007e+00 1.215701304144e+00 1.231764711213e+00 1.247833432594e+00 1.263842502108e+00 1.279773897282e+00 1.295546194526e+00 1.311134318108e+00 1.326482816884e+00 1.341520733038e+00 1.356225175645e+00 1.370504754224e+00 1.384319087710e+00 1.397603070851e+00 1.410269725089e+00 1.422285059154e+00 1.433542104175e+00 1.443994840134e+00 1.453569249405e+00 1.462173833557e+00 1.469779800836e+00 1.476286873373e+00 1.481659749804e+00 1.485848110586e+00 1.488785460705e+00 1.490477863199e+00 1.490865140679e+00 1.489961708336e+00 1.487766491149e+00 1.484272103804e+00 1.479543456169e+00 1.473582647233e+00 1.466465299228e+00 1.458253296274e+00 1.448995142804e+00 1.438815160878e+00 1.427758676570e+00 1.415946318158e+00 1.403475672289e+00 1.390417860365e+00 1.376913960517e+00 1.363017746111e+00 1.348847460719e+00 1.334497857201e+00 1.320025944885e+00 1.305562606696e+00 1.291148652371e+00 1.276895230007e+00 1.262891531790e+00 1.249203974391e+00 1.235979184625e+00 1.223283700341e+00 1.211271199081e+00 1.200079477722e+00 1.189828919835e+00 1.180729659145e+00 1.172902345496e+00 1.166548136718e+00 1.161830791895e+00 1.158876073387e+00 1.157859728381e+00 1.158828367028e+00 1.161877881599e+00 1.167005530983e+00 1.174148451790e+00 1.183251970584e+00 1.194109829961e+00 1.206569437210e+00 1.220362994648e+00 1.235195034874e+00 1.250815996491e+00 1.266841808288e+00 1.283007586393e+00 1.298990492446e+00 1.314461618034e+00 1.329218458376e+00 1.342953207675e+00 1.355498239697e+00 1.366685081143e+00 1.376340566992e+00 1.384419107790e+00 1.390798152980e+00 1.395465664800e+00 1.398405997566e+00 1.399582048890e+00 1.399060184731e+00 1.396804660236e+00 1.392864660793e+00 1.387264313193e+00 1.379982229253e+00 1.371079968572e+00 1.360508001821e+00 1.348297612455e+00 1.334452560981e+00 1.318939108104e+00 1.301825851425e+00 1.283090966407e+00 1.262807404707e+00 1.241061122728e+00 1.217921922459e+00 1.193588467803e+00 1.168201884671e+00 1.142022429793e+00 1.115339788163e+00 1.088450337585e+00 1.061800527934e+00 1.035765903394e+00 1.010853080237e+00 9.875857447286e-01 9.664410115831e-01 9.480166906257e-01 9.327604077889e-01 9.211489058187e-01 9.135544134524e-01 9.101871348318e-01 9.112103591091e-01 9.165326585929e-01 9.259928221700e-01 9.392639600572e-01 9.558842778523e-01 9.753841957367e-01 9.971665935429e-01 1.020702973759e+00 1.045439997715e+00 1.070862495176e+00 1.096560720033e+00 1.122101288443e+00 1.147197175600e+00 1.171556017306e+00 1.194937254619e+00 1.217180050790e+00 1.238051050652e+00 1.257410255844e+00 1.275058852895e+00 1.290782614165e+00 1.304408615569e+00 1.315670735483e+00 1.324391605020e+00 1.330357325297e+00 1.333391946602e+00 1.333433702529e+00 1.330406535231e+00 1.324415758200e+00 1.315625683287e+00 1.304295156381e+00 1.290857475809e+00 1.275751832389e+00 1.259577438404e+00 1.242943125597e+00 1.226476424037e+00 1.209155089375e+00 1.186520979172e+00 1.169202922101e+00 1.164058989385e+00 1.167512067772e+00 1.169205429195e+00 1.162060097980e+00 1.148780346941e+00 1.139506177551e+00 1.142370660200e+00 1.155387713413e+00 1.168242350576e+00 1.172035146273e+00 1.167015141753e+00 1.161892067472e+00 1.165530645371e+00 1.178156573752e+00 1.190794407630e+00 1.193545140115e+00 1.184154403514e+00 1.169532541362e+00 1.159343022347e+00 1.156985761727e+00 1.156389627193e+00 1.148029388368e+00 1.127961966013e+00 1.101618759847e+00 1.079345275110e+00 1.067294585379e+00 1.062003324896e+00 1.054399374773e+00 1.039028905454e+00 1.019424137755e+00 1.004890573723e+00 1.001514391424e+00 1.005908881174e+00 1.008370887763e+00 1.001911923994e+00 9.881779154823e-01 9.752886655269e-01 9.696235022934e-01 9.692571504518e-01 9.659760763454e-01 9.536715078039e-01 9.348451543482e-01 9.194377971198e-01 9.164678398126e-01 9.260085443164e-01 9.403493715435e-01 9.529861481032e-01 9.656092279959e-01 9.864191876685e-01 1.021190708115e+00 1.065985308614e+00 1.109534595104e+00 1.142214852884e+00 1.162573669859e+00 1.176604291007e+00 1.190855518796e+00 1.205229544042e+00 1.212351853893e+00 1.204143831771e+00 1.179264777675e+00 1.145205728792e+00 1.113257442138e+00 1.089730242358e+00 1.071455642360e+00 1.051023665524e+00 1.027641036776e+00 9.754559281017e-01 8.956028043348e-01 9.368717717746e-01 1.065232733226e+00 1.110373296863e+00 9.850993266466e-01 7.611808686640e-01 6.890866362057e-01 8.675226354301e-01 1.036495569708e+00 1.043280534124e+00 9.216899030646e-01 8.420092593895e-01 9.161653194085e-01 1.010160937268e+00 9.764093038415e-01 8.200382926663e-01 7.132448009561e-01 8.125391153554e-01 9.681223274583e-01 1.004104865398e+00 9.034441577774e-01 7.943652003792e-01 8.308937044598e-01 9.525560406068e-01 1.001724241707e+00 9.299260382151e-01 8.118050531664e-01 7.730184348143e-01 8.272808633239e-01 8.748577462424e-01 8.746387158844e-01 8.772412950534e-01 9.280973367306e-01 9.805238326609e-01 9.559685514859e-01 8.386999533094e-01 7.151271803973e-01 7.245999679588e-01 8.542935262092e-01 9.637008015705e-01 9.760961178224e-01 9.043527821100e-01 8.214151949547e-01 8.007257906901e-01 8.389596489875e-01 8.754528035114e-01 8.751494916753e-01 8.578966188209e-01 8.741588459085e-01 9.407385808796e-01 1.007876986284e+00 1.009768220531e+00 9.271988781180e-01 8.260505051112e-01 8.338893937854e-01 9.662085207115e-01 1.087078914674e+00 1.090818978786e+00 9.819595652067e-01 8.813032252509e-01 9.195984342417e-01 1.031783130284e+00 1.064267607590e+00 9.732454475615e-01 8.686643755240e-01 9.153784273157e-01 1.061254961882e+00 1.118074429655e+00 1.005192940099e+00 8.150859513185e-01 7.918325678790e-01 9.696004813211e-01 1.093125792040e+00 1.019555125890e+00 7.984746534616e-01 6.908203790928e-01 8.676113347961e-01 1.051416058669e+00 1.033417196377e+00 8.090342735446e-01 5.896610862283e-01 7.058929980254e-01 9.489420883933e-01 1.032920871119e+00 9.116351900129e-01 7.160051493854e-01 6.899130818407e-01 8.287289819514e-01 9.080602215386e-01 8.618144404956e-01 7.960550861138e-01 8.395512495960e-01 9.251499202012e-01 9.105921367209e-01 7.862322011043e-01 7.308759098823e-01 8.899066384443e-01 1.078838419348e+00 1.101754609771e+00 9.267757644116e-01 7.285912958624e-01 8.239655628679e-01 1.096497964279e+00 1.237735191639e+00 1.137994664370e+00 8.757216700307e-01 7.479169084692e-01 9.539056585496e-01 1.187674420506e+00 1.217561142371e+00 1.015499545214e+00 7.331609882606e-01 7.150762159967e-01 9.724483281991e-01 1.163583977468e+00 1.142122342420e+00 9.255829991641e-01 6.838266129778e-01 7.157987482442e-01 9.606857657025e-01 1.131852272687e+00 1.114646887017e+00 9.314532425607e-01 7.408916845063e-01 7.821962499545e-01 9.929987418724e-01 1.143166426522e+00
 3.402575189314e+00 3.405168364621e+00 3.411735612267e+00 3.418428082078e+00 3.421239035022e+00 3.421618620168e+00 3.424411823233e+00 3.431035336697e+00 3.437495737129e+00 3.440081196165e+00 3.440567221604e+00 3.443696038072e+00 3.450444575874e+00 3.456671517049e+00 3.459019779753e+00 3.459672173256e+00 3.463233864915e+00 3.470176474994e+00 3.476182900065e+00 3.478311259074e+00 3.479161916470e+00 3.483173926575e+00 3.490329966814e+00 3.496179538000e+00 3.498126282168e+00 3.499079233506e+00 3.503391806890e+00 3.510733164922e+00 3.516510040150e+00 3.518274105475e+00 3.519172545611e+00 3.523596751716e+00 3.531022428070e+00 3.536703840237e+00 3.538278396937e+00 3.539082361501e+00 3.543530770816e+00 3.550925835184e+00 3.556420363803e+00 3.557799383116e+00 3.558606471475e+00 3.563180486994e+00 3.570527514155e+00 3.575725000848e+00 3.576909387472e+00 3.577910536152e+00 3.582800087286e+00 3.590091181164e+00 3.594906418954e+00 3.595941357404e+00 3.597283222439e+00 3.602554404085e+00 3.609757199767e+00 3.614180564156e+00 3.615127839316e+00 3.616870619076e+00 3.622505660701e+00 3.629560022178e+00 3.633612270784e+00 3.634577937922e+00 3.636724205048e+00 3.642573295491e+00 3.649394928472e+00 3.653168633625e+00 3.654238678586e+00 3.656719306452e+00 3.662651233050e+00 3.669205094752e+00 3.672787179896e+00 3.674047922501e+00 3.676813969642e+00 3.682691297083e+00 3.688957829148e+00 3.692467679172e+00 3.693959962995e+00 3.696911155898e+00 3.702669216697e+00 3.708698415781e+00 3.712213400807e+00 3.713965811912e+00 3.717046308468e+00 3.722609473780e+00 3.728431448460e+00 3.732044729511e+00 3.734048556611e+00 3.737163181978e+00 3.742507419566e+00 3.748173548236e+00 3.751933980165e+00 3.754201250809e+00 3.757322565047e+00 3.762402614910e+00 3.767934334585e+00 3.771900428501e+00 3.774421695507e+00 3.777500710720e+00 3.782313207613e+00 3.787728223020e+00 3.791910678235e+00 3.794712545727e+00 3.797745887145e+00 3.802243614778e+00 3.807518246877e+00 3.811933086040e+00 3.815027471691e+00 3.818019741090e+00 3.822193529664e+00 3.827274564029e+00 3.831890891104e+00 3.835326813842e+00 3.838351421967e+00 3.842193177386e+00 3.847010050097e+00 3.851768335746e+00 3.855564324653e+00 3.858727701474e+00 3.862318688834e+00 3.866811025467e+00 3.871589889652e+00 3.875746143203e+00 3.879159130807e+00 3.882595905852e+00 3.886746582883e+00 3.891409466355e+00 3.895813815988e+00 3.899551425010e+00 3.902998543359e+00 3.906833837717e+00 3.911252137691e+00 3.915764390685e+00 3.919812721894e+00 3.923408547595e+00 3.927060156808e+00 3.931165747770e+00 3.935602591134e+00 3.939889527645e+00 3.943740777211e+00 3.947379717063e+00 3.951228665229e+00 3.955440490877e+00 3.959776753001e+00 3.963889907784e+00 3.967683571652e+00 3.971414416896e+00 3.975380055496e+00 3.979592585526e+00 3.983813330147e+00 3.987826451139e+00 3.991629187677e+00 3.995438467944e+00 3.999444690408e+00 4.003608090514e+00 4.007745078432e+00 4.011726627002e+00 4.015573776401e+00 4.019433304870e+00 4.023438956687e+00 4.027559989697e+00 4.031662291068e+00 4.035652730486e+00 4.039542231196e+00 4.043437808736e+00 4.047443149116e+00 4.051543819394e+00 4.055627790123e+00 4.059622753720e+00 4.063538981605e+00 4.067457777540e+00 4.071459058456e+00 4.075525824626e+00 4.079577858384e+00 4.083559138412e+00 4.087483412169e+00 4.091404933671e+00 4.095380244424e+00 4.099401993856e+00 4.103405136471e+00 4.107361956582e+00 4.111288991950e+00 4.115214287224e+00 4.119168890078e+00 4.123142777045e+00 4.127103069497e+00 4.131045220870e+00 4.134977871099e+00 4.138910748279e+00 4.142849764205e+00 4.146784850515e+00 4.150710883288e+00 4.154637852678e+00 4.158571205833e+00 4.162498876999e+00 4.166410506793e+00 4.170309515279e+00 4.174205470766e+00 4.178120360442e+00 4.182038167771e+00 4.185938672828e+00 4.189819313418e+00 4.193697389563e+00 4.197585700983e+00 4.201484755640e+00 4.205374589350e+00 4.209239767697e+00 4.213101000600e+00 4.216973700790e+00 4.220853102109e+00 4.224720952764e+00 4.228570196693e+00 4.232411800797e+00 4.236266063286e+00 4.240127112644e+00 4.243972939826e+00 4.247802621045e+00 4.251628066859e+00 4.255461024173e+00 4.259303445193e+00 4.263127082392e+00 4.266931442921e+00 4.270741918288e+00 4.274562838925e+00 4.278378220570e+00 4.282177867481e+00 4.285965956551e+00 4.289756678347e+00 4.293559717803e+00 4.297351476464e+00 4.301123980312e+00 4.304892544101e+00 4.308670122273e+00 4.312448925792e+00 4.316213217452e+00 4.319957051725e+00 4.323704045266e+00 4.327463780319e+00 4.331214076627e+00 4.334946041269e+00 4.338666629338e+00 4.342389046340e+00 4.346118867657e+00 4.349838693839e+00 4.353536127318e+00 4.357233040431e+00 4.360930974916e+00 4.364620521786e+00 4.368302826455e+00 4.371968094504e+00 4.375635897179e+00 4.379303068972e+00 4.382951325431e+00 4.386589342932e+00 4.390228735327e+00 4.393862371188e+00 4.397485913640e+00 4.401093008669e+00 4.404693987429e+00 4.408299490538e+00 4.411897655155e+00 4.415472639345e+00 4.419041217574e+00 4.422611452821e+00 4.426179064178e+00 4.429737268771e+00 4.433276350198e+00 4.436808211650e+00 4.440345539647e+00 4.443871353518e+00 4.447390144152e+00 4.450896096383e+00 4.454398068492e+00 4.457893349372e+00 4.461379048689e+00 4.464857351057e+00 4.468330300438e+00 4.471790275113e+00 4.475239127764e+00 4.478684870265e+00 4.482122801134e+00 4.485556022061e+00 4.488975105795e+00 4.492379658412e+00 4.495778884460e+00 4.499174571001e+00 4.502558402630e+00 4.505932126831e+00 4.509297552878e+00 4.512648239669e+00 4.515992595309e+00 4.519325558707e+00 4.522649165121e+00 4.525967788399e+00 4.529270487962e+00 4.532561803725e+00 4.535845487826e+00 4.539116200674e+00 4.542381112129e+00 4.545637627065e+00 4.548877344627e+00 4.552111188194e+00 4.555331208887e+00 4.558539447003e+00 4.561744028734e+00 4.564935119717e+00 4.568114839274e+00 4.571285268059e+00 4.574440290756e+00 4.577586316376e+00 4.580725412215e+00 4.583850805053e+00 4.586965361139e+00 4.590066444383e+00 4.593154227360e+00 4.596235284079e+00 4.599303228617e+00 4.602358756726e+00 4.605402340826e+00 4.608429896328e+00 4.611448739167e+00 4.614456901614e+00 4.617451249053e+00 4.620434235615e+00 4.623399560245e+00 4.626352352373e+00 4.629300501916e+00 4.632231187837e+00 4.635146319922e+00 4.638049215926e+00 4.640936023243e+00 4.643815248769e+00 4.646681434208e+00 4.649530877661e+00 4.652366072257e+00 4.655183051382e+00 4.657991609138e+00 4.660787589616e+00 4.663567267984e+00 4.666334721586e+00 4.669083331409e+00 4.671815870203e+00 4.674542327826e+00 4.677249710745e+00 4.679943839013e+00 4.682620718139e+00 4.685279023289e+00 4.687929250118e+00 4.690562840881e+00 4.693179704541e+00 4.695782680712e+00 4.698367613054e+00 4.700939939717e+00 4.703495743274e+00 4.706035390186e+00 4.708561218718e+00 4.711066631383e+00 4.713558540265e+00 4.716036838923e+00 4.718494551821e+00 4.720936477791e+00 4.723364458565e+00 4.725775702324e+00 4.728167287632e+00 4.730539461665e+00 4.732899188613e+00 4.735242037464e+00 4.737563487675e+00 4.739874903388e+00 4.742161013956e+00 4.744431211189e+00 4.746686475826e+00 4.748921976893e+00 4.751142074630e+00 4.753340567169e+00 4.755519187806e+00 4.757685327489e+00 4.759829890581e+00 4.761955646952e+00 4.764064804747e+00 4.766149958752e+00 4.768222165163e+00 4.770274036701e+00 4.772305385341e+00 4.774321401266e+00 4.776311605145e+00 4.778288160442e+00 4.780243201556e+00 4.782176121625e+00 4.784094843472e+00 4.785990140611e+00 4.787866548371e+00 4.789722690828e+00 4.791555958157e+00 4.793375574605e+00 4.795169980091e+00 4.796944690956e+00 4.798699210209e+00 4.800430512616e+00 4.802146060086e+00 4.803838110562e+00 4.805507976507e+00 4.807157612449e+00 4.808783933107e+00 4.810392994028e+00 4.811978164387e+00 4.813538787033e+00 4.815083857091e+00 4.816601328526e+00 4.818098892039e+00 4.819575627105e+00 4.821025824259e+00 4.822461963676e+00 4.823868453976e+00 4.825254051964e+00 4.826619490935e+00 4.827956888733e+00 4.829279444871e+00 4.830574724389e+00 4.831845882230e+00 4.833099226116e+00 4.834320708091e+00 4.835526196559e+00 4.836705878665e+00 4.837859467631e+00 4.838994919628e+00 4.840100286886e+00 4.841185343096e+00 4.842248692171e+00 4.843282449473e+00 4.844297884681e+00 4.845282839828e+00 4.846247644870e+00 4.847187444868e+00 4.848099555301e+00 4.848991326360e+00 4.849855051469e+00 4.850691836735e+00 4.851507943891e+00 4.852294851370e+00 4.853059492749e+00 4.853796241299e+00 4.854508307010e+00 4.855196688704e+00 4.855853290656e+00 4.856489953372e+00 4.857096897704e+00 4.857677208797e+00 4.858234638406e+00 4.858757136272e+00 4.859263369353e+00 4.859735865646e+00 4.860183927634e+00 4.860608948575e+00 4.860995394745e+00 4.861366972191e+00 4.861703914020e+00 4.862011922716e+00 4.862298616992e+00 4.862551457564e+00 4.862780454276e+00 4.862980753000e+00 4.863148853768e+00 4.863294785294e+00 4.863406298291e+00 4.863493180571e+00 4.863550347336e+00 4.863575354300e+00 4.863577192629e+00 4.863542038178e+00 4.863485989159e+00 4.863396900310e+00 4.863275749900e+00 4.863132088918e+00 4.862950534610e+00 4.862742926061e+00 4.862506514997e+00 4.862234341023e+00 4.861941248019e+00 4.861607257559e+00 4.861251505471e+00 4.860861499545e+00 4.860434423080e+00 4.859989548644e+00 4.859501625445e+00 4.858990161691e+00 4.858445452831e+00 4.857864242976e+00 4.857262003626e+00 4.856615232149e+00 4.855947696054e+00 4.855244934439e+00 4.854501976369e+00 4.853743562694e+00 4.852933975539e+00 4.852105144508e+00 4.851243265331e+00 4.850337042592e+00 4.849414908049e+00 4.848443862610e+00 4.847450009723e+00 4.846421480970e+00 4.845352306246e+00 4.844262365990e+00 4.843125656861e+00 4.841964607513e+00 4.840766924162e+00 4.839530043014e+00 4.838270435229e+00 4.836963785709e+00 4.835632231149e+00 4.834264421246e+00 4.832854900095e+00 4.831424133354e+00 4.829943154089e+00 4.828437807052e+00 4.826896743245e+00 4.825310959153e+00 4.823704038640e+00 4.822048073941e+00 4.820365318067e+00 4.818647418687e+00 4.816881723089e+00 4.815097764705e+00 4.813260783479e+00 4.811397265427e+00 4.809497553094e+00 4.807551658725e+00 4.805585819099e+00 4.803564876726e+00 4.801518867352e+00 4.799434283511e+00 4.797300812369e+00 4.795151990065e+00 4.792943192824e+00 4.790708866436e+00 4.788439854665e+00 4.786115136245e+00 4.783775859192e+00 4.781377081043e+00 4.778952804741e+00 4.776489822236e+00 4.773974864465e+00 4.771440459236e+00 4.768849910778e+00 4.766229270114e+00 4.763569075740e+00 4.760859697661e+00 4.758128796080e+00 4.755336676427e+00 4.752520117114e+00 4.749660125053e+00 4.746748926326e+00 4.743816934639e+00 4.740821440811e+00 4.737802775178e+00 4.734736965312e+00 4.731623593403e+00 4.728486689619e+00 4.725286497755e+00 4.722058761057e+00 4.718787230800e+00 4.715460714712e+00 4.712113675543e+00 4.708704358713e+00 4.705261776293e+00 4.701780816505e+00 4.698240505970e+00 4.694679533674e+00 4.691054845646e+00 4.687398175562e+00 4.683696608639e+00 4.679940402830e+00 4.676159680632e+00 4.672313108865e+00 4.668438407701e+00 4.664516474386e+00 4.660535822511e+00 4.656534022069e+00 4.652462368178e+00 4.648359254905e+00 4.644212974394e+00 4.640003351227e+00 4.635772255445e+00 4.631473839713e+00 4.627140302175e+00 4.622761728470e+00 4.618320337923e+00 4.613856829928e+00 4.609321387525e+00 4.604753889380e+00 4.600139371108e+00 4.595460876149e+00 4.590758708348e+00 4.585984398661e+00 4.581176855497e+00 4.576318903284e+00 4.571398138177e+00 4.566452616413e+00 4.561431963744e+00 4.556376398961e+00 4.551274466520e+00 4.546105249941e+00 4.540908418875e+00 4.535640369159e+00 4.530333301215e+00 4.524977168093e+00 4.519554626659e+00 4.514104235909e+00 4.508577683449e+00 4.503013021077e+00 4.497400693999e+00 4.491717123564e+00 4.486007243192e+00 4.480220013873e+00 4.474392240194e+00 4.468513758683e+00 4.462565558280e+00 4.456586597294e+00 4.450532907640e+00 4.444435810369e+00 4.438287629947e+00 4.432069275067e+00 4.425819557958e+00 4.419488554919e+00 4.413117089775e+00 4.406693543272e+00 4.400193761973e+00 4.393664396894e+00 4.387056729803e+00 4.380402199193e+00 4.373693204881e+00 4.366912954448e+00 4.360096470257e+00 4.353202677284e+00 4.346258736324e+00 4.339261910839e+00 4.332187308273e+00 4.325080618359e+00 4.317892158288e+00 4.310653975671e+00 4.303360882825e+00 4.295991239540e+00 4.288581941141e+00 4.281095274207e+00 4.273553706714e+00 4.265957647842e+00 4.258282412138e+00 4.250569088448e+00 4.242775133656e+00 4.234925044080e+00 4.227020196597e+00 4.219034094670e+00 4.211005168668e+00 4.202898106674e+00 4.194732686674e+00 4.186509502695e+00 4.178206349780e+00 4.169859406841e+00 4.161430318335e+00 4.152940395781e+00 4.144397101016e+00 4.135766345744e+00 4.127093170630e+00 4.118338157429e+00 4.109519212429e+00 4.100643417797e+00 4.091681945990e+00 4.082674990948e+00 4.073585508991e+00 4.064432047525e+00 4.055220385136e+00 4.045921229324e+00 4.036572294420e+00 4.027145401363e+00 4.017647428962e+00 4.008091511339e+00 3.998448403316e+00 3.988754260914e+00 3.978979812910e+00 3.969135921001e+00 3.959229670323e+00 3.949238769044e+00 3.939191615635e+00 3.929066236062e+00 3.918866981768e+00 3.908606171927e+00 3.898259084966e+00 3.887855316825e+00 3.877372458434e+00 3.866813911652e+00 3.856195422303e+00 3.845487645859e+00 3.834721819038e+00 3.823875827007e+00 3.812952842501e+00 3.801970594886e+00 3.790899632506e+00 3.779764042584e+00 3.768553383802e+00 3.757262349679e+00 3.745909459346e+00 3.734469148588e+00 3.722965166557e+00 3.711383415500e+00 3.699721393630e+00 3.687996333440e+00 3.676183792082e+00 3.664304594140e+00 3.652350967462e+00 3.640311704686e+00 3.628210569722e+00 3.616025766813e+00 3.603766597485e+00 3.591436950673e+00 3.579025278690e+00 3.566545397669e+00 3.553980740348e+00 3.541344696657e+00 3.528637011981e+00 3.515843439019e+00 3.502987984358e+00 3.490045365508e+00 3.477028773455e+00 3.463943741266e+00 3.450770561179e+00 3.437532547015e+00 3.424214596293e+00 3.410818105910e+00 3.397354102287e+00 3.383803559813e+00 3.370187841458e+00 3.356491659231e+00 3.342715974449e+00 3.328876757729e+00 3.314947253997e+00 3.300955260562e+00 3.286886922639e+00 3.272733248024e+00 3.258519878897e+00 3.244219719889e+00 3.229852386101e+00 3.215412343786e+00 3.200887633945e+00 3.186305679094e+00 3.171635153840e+00 3.156900285265e+00 3.142096235888e+00 3.127203408954e+00 3.112256739312e+00 3.097224501480e+00 3.082124769078e+00 3.066959713866e+00 3.051710350411e+00 3.036405961765e+00 3.021019107862e+00 3.005564826843e+00 2.990049511226e+00 2.974446138281e+00 2.958793705247e+00 2.943059809758e+00 2.927257691904e+00 2.911401299312e+00 2.895457003109e+00 2.879465547680e+00 2.863392457744e+00 2.847256067593e+00 2.831067783184e+00 2.814791251657e+00 2.798472317210e+00 2.782075832962e+00 2.765614685489e+00 2.749104888284e+00 2.732511410378e+00 2.715874879765e+00 2.699167935816e+00 2.682393659623e+00 2.665580345592e+00 2.648679529702e+00 2.631745621029e+00 2.614740392136e+00 2.597672208862e+00 2.580567583024e+00 2.563377473305e+00 2.546157960499e+00 2.528872313759e+00 2.511524660971e+00 2.494149260334e+00 2.476689364000e+00 2.459204288246e+00 2.441658061968e+00 2.424050082767e+00 2.406420765240e+00 2.388712799986e+00 2.370979450038e+00 2.353194734630e+00 2.335349719024e+00 2.317490584421e+00 2.299552558046e+00 2.281600254868e+00 2.263599082505e+00 2.245539569487e+00 2.227474880827e+00 2.209334496446e+00 2.191181317501e+00 2.172991758800e+00 2.154747163318e+00 2.136503028878e+00 2.118189886427e+00 2.099869068176e+00 2.081516391730e+00 2.063113382247e+00 2.044719413091e+00 2.026262130491e+00 2.007803578420e+00 1.989322226499e+00 1.970795134930e+00 1.952283371393e+00 1.933717675769e+00 1.915154145391e+00 1.896577127843e+00 1.877959356401e+00 1.859368398018e+00 1.840729212274e+00 1.822099868793e+00 1.803468439077e+00 1.784800458071e+00 1.766170911430e+00 1.747500225416e+00 1.728848771152e+00 1.710204081224e+00 1.691534119844e+00 1.672909977495e+00 1.654256954617e+00 1.635630914016e+00 1.617028208945e+00 1.598404816707e+00 1.579843748761e+00 1.561263872137e+00 1.542721345757e+00 1.524216538076e+00 1.505703163312e+00 1.487264856684e+00 1.468824411384e+00 1.450432902465e+00 1.432096835418e+00 1.413766444540e+00 1.395527131927e+00 1.377302527968e+00 1.359143563894e+00 1.341060118894e+00 1.322996611423e+00 1.305045836581e+00 1.287131017928e+00 1.269299377647e+00 1.251565506531e+00 1.233878314443e+00 1.216322180779e+00 1.198830112307e+00 1.181443863943e+00 1.164182549284e+00 1.146994091407e+00 1.129966276225e+00 1.113032410909e+00 1.096233842749e+00 1.079595782194e+00 1.063062758828e+00 1.046724068423e+00 1.030517956099e+00 1.014486406188e+00 9.986522668411e-01 9.829682340867e-01 9.675212907258e-01 9.522513761218e-01 9.372048371360e-01 9.224054267233e-01 9.078090864311e-01 8.935037111045e-01 8.794305165816e-01 8.656408687459e-01 8.521558222736e-01 8.389388759084e-01 8.260762855086e-01 8.135166191711e-01 8.013093731438e-01 7.894773862900e-01 7.779912620028e-01 7.669323724182e-01 7.562517008357e-01 7.460050020090e-01 7.362116602265e-01 7.268435685773e-01 7.179844834377e-01 7.095833802495e-01 7.016959538341e-01 6.943390269634e-01 6.874841845168e-01 6.812104814823e-01 6.754667055523e-01 6.703019230590e-01 6.657248527089e-01 6.617123060472e-01 6.583253004237e-01 6.555106056481e-01 6.533143201744e-01 6.517284283232e-01 6.507278508439e-01 6.503610040737e-01 6.505652600024e-01 6.513825918811e-01 6.527888269683e-01 6.547537717353e-01 6.573175693774e-01 6.604090899170e-01 6.640598415943e-01 6.682373875213e-01 6.729131162779e-01 6.781083999424e-01 6.837547678397e-01 6.898793202970e-01 6.964416666014e-01 7.034148522917e-01 7.108112006655e-01 7.185698921459e-01 7.267072120923e-01 7.351869345031e-01 7.439836891816e-01 7.531051316422e-01 7.624958103347e-01 7.721715681873e-01 7.820949266204e-01 7.922496861613e-01 8.026349145063e-01 8.132066977466e-01 8.239784433993e-01 8.349158466238e-01 8.460053247340e-01 8.572480250783e-01 8.686044990818e-01 8.800847466573e-01 8.916617646108e-01 9.033257519701e-01 9.150729098599e-01 9.268754313376e-01 9.387394873088e-01 9.506384564778e-01 9.625704012301e-01 9.745270679053e-01 9.864884733275e-01 9.984571885565e-01 1.010413215955e+00 1.022355118555e+00 1.034271105378e+00 1.046149919782e+00 1.057991151929e+00 1.069774363519e+00 1.081508383786e+00 1.093168358869e+00 1.104760413832e+00 1.116272815536e+00 1.127689881397e+00 1.139027788730e+00 1.150249969485e+00 1.161375934502e+00 1.172390919212e+00 1.183273242560e+00 1.194052646016e+00 1.204682459174e+00 1.215187321878e+00 1.225555448949e+00 1.235762061481e+00 1.245843761933e+00 1.255745861028e+00 1.265504474242e+00 1.275101831261e+00 1.284507573720e+00 1.293777390860e+00 1.302840045050e+00 1.311738587291e+00 1.320465571922e+00 1.328973565623e+00 1.337334458563e+00 1.345471089976e+00 1.353423820957e+00 1.361197176354e+00 1.368730625039e+00 1.376109783384e+00 1.383249668939e+00 1.390191680463e+00 1.396952147348e+00 1.403452921256e+00 1.409797308923e+00 1.415895209956e+00 1.421781203211e+00 1.427488506553e+00 1.432922426346e+00 1.438197465312e+00 1.443225094053e+00 1.448027167300e+00 1.452659681756e+00 1.457005619481e+00 1.461195483814e+00 1.465141191959e+00 1.468848490529e+00 1.472396591817e+00 1.475654148676e+00 1.478751043362e+00 1.481613813323e+00 1.484229889023e+00 1.486696139947e+00 1.488869413533e+00 1.490880008733e+00 1.492669173806e+00 1.494199643254e+00 1.495593390348e+00 1.496696848718e+00 1.497632024669e+00 1.498364488039e+00 1.498827018985e+00 1.499164906693e+00 1.499218599613e+00 1.499100026376e+00 1.498798398384e+00 1.498220073353e+00 1.497530606424e+00 1.496567762552e+00 1.495427735296e+00 1.494131554833e+00 1.492558006737e+00 1.490884297807e+00 1.488962062637e+00 1.486860684517e+00 1.484632027947e+00 1.482138245163e+00 1.479560358363e+00 1.476764906466e+00 1.473800840473e+00 1.470745136648e+00 1.467446787752e+00 1.464089744737e+00 1.460559392545e+00 1.456879696291e+00 1.453153178424e+00 1.449227539407e+00 1.445270034972e+00 1.441200738121e+00 1.437011940141e+00 1.432832068529e+00 1.428504978907e+00 1.424187734868e+00 1.419825842304e+00 1.415387971816e+00 1.411016823092e+00 1.406562235977e+00 1.402156982961e+00 1.397779206951e+00 1.393372659706e+00 1.389086722540e+00 1.384776349320e+00 1.380554461186e+00 1.376418226608e+00 1.372292260879e+00 1.368321089900e+00 1.364376206502e+00 1.360533530377e+00 1.356812095313e+00 1.353117821292e+00 1.349583218717e+00 1.346092368945e+00 1.342692629299e+00 1.339409024763e+00 1.336140932488e+00 1.332997311218e+00 1.329877185594e+00 1.326798903514e+00 1.323792815354e+00 1.320751856770e+00 1.317764713217e+00 1.314747202185e+00 1.311690776502e+00 1.308629103094e+00 1.305460170188e+00 1.302247434534e+00 1.298924620058e+00 1.295474047447e+00 1.291921675417e+00 1.288182016320e+00 1.284301930659e+00 1.280235183011e+00 1.275954310042e+00 1.271492209160e+00 1.266778522609e+00 1.261850388434e+00 1.256680615505e+00 1.251248506428e+00 1.245586846140e+00 1.239648925652e+00 1.233466058859e+00 1.227033238294e+00 1.220333692287e+00 1.213407920018e+00 1.206231834128e+00 1.198834758936e+00 1.191225179080e+00 1.183407070681e+00 1.175412353934e+00 1.167243538917e+00 1.158930852964e+00 1.150490771564e+00 1.141945154407e+00 1.133320848138e+00 1.124638491925e+00 1.115931395139e+00 1.107220744633e+00 1.098542181807e+00 1.089917984822e+00 1.081383428443e+00 1.072975879763e+00 1.064715738864e+00 1.056655802179e+00 1.048815736259e+00 1.041239593700e+00 1.033971412683e+00 1.027031684177e+00 1.020488092165e+00 1.014358808599e+00 1.008696831363e+00 1.003552994423e+00 9.989503666790e-01 9.949601979473e-01 9.916029062494e-01 9.889316338492e-01 9.869975204662e-01 9.858135809301e-01 9.854504249868e-01 9.859123841684e-01 9.872396407576e-01 9.894667449197e-01 9.925842193270e-01 9.966377091885e-01 1.001604940041e+00 1.007492255729e+00 1.014300534585e+00 1.021986512309e+00 1.030556510513e+00 1.039953225227e+00 1.050150659007e+00 1.061109502245e+00 1.072760198269e+00 1.085077773938e+00 1.097978103012e+00 1.111418352575e+00 1.125336772141e+00 1.139654895752e+00 1.154340482964e+00 1.169301048814e+00 1.184498676542e+00 1.199875581968e+00 1.215356220473e+00 1.230922384730e+00 1.246488548412e+00 1.262033309329e+00 1.277504020650e+00 1.292844935781e+00 1.308043617729e+00 1.323024249279e+00 1.337772401682e+00 1.352239661945e+00 1.366370058055e+00 1.380149502197e+00 1.393496588978e+00 1.406388478752e+00 1.418769305105e+00 1.430562249790e+00 1.441748892808e+00 1.452228675498e+00 1.461963606995e+00 1.470890162479e+00 1.478920731274e+00 1.486029944083e+00 1.492115915918e+00 1.497145510336e+00 1.501063628370e+00 1.503799867232e+00 1.505351498480e+00 1.505650096782e+00 1.504697669664e+00 1.502484428957e+00 1.498990874372e+00 1.494267507006e+00 1.488306892089e+00 1.481176424401e+00 1.472922170196e+00 1.463594244403e+00 1.453303054100e+00 1.442093592816e+00 1.430090330534e+00 1.417384016066e+00 1.404055240895e+00 1.390250735987e+00 1.376027242853e+00 1.361515645104e+00 1.346813385369e+00 1.331984195228e+00 1.317165278406e+00 1.302395920090e+00 1.287785536364e+00 1.273417936546e+00 1.259342615500e+00 1.245697521889e+00 1.232524189180e+00 1.219952050401e+00 1.208091581055e+00 1.197037079376e+00 1.186968010197e+00 1.177982092863e+00 1.170262707055e+00 1.163957936595e+00 1.159196817684e+00 1.156158229789e+00 1.154913553582e+00 1.155586627737e+00 1.158214759830e+00 1.162785974208e+00 1.169299440903e+00 1.177601169299e+00 1.187589059769e+00 1.199046956046e+00 1.211714396817e+00 1.225372013821e+00 1.239654216411e+00 1.254302898463e+00 1.268995800288e+00 1.283391500085e+00 1.297270432398e+00 1.310303675921e+00 1.322301657537e+00 1.333074704389e+00 1.342427976947e+00 1.350297719856e+00 1.356556820859e+00 1.361190451926e+00 1.364183761775e+00 1.365522510917e+00 1.365286342392e+00 1.363469886466e+00 1.360159833534e+00 1.355408383553e+00 1.349230345868e+00 1.341720670166e+00 1.332856664845e+00 1.322684294076e+00 1.311216056793e+00 1.298416009991e+00 1.284331453992e+00 1.268909783554e+00 1.252184675477e+00 1.234177182388e+00 1.214897932905e+00 1.194468045443e+00 1.172945440063e+00 1.150515056427e+00 1.127377792182e+00 1.103752168744e+00 1.080011179504e+00 1.056462424994e+00 1.033565764971e+00 1.011804514787e+00 9.916474817175e-01 9.736905524632e-01 9.584193567510e-01 9.463650497957e-01 9.379774712048e-01 9.335660628643e-01 9.333973692496e-01 9.374897647765e-01 9.457696554801e-01 9.579832408490e-01 9.737177881724e-01 9.925113173784e-01 1.013756352008e+00 1.036891288361e+00 1.061308308097e+00 1.086435564654e+00 1.111807477314e+00 1.136940766533e+00 1.161514813936e+00 1.185226633248e+00 1.207840262360e+00 1.229228719192e+00 1.249212348963e+00 1.267719254006e+00 1.284629625352e+00 1.299809702546e+00 1.313150882107e+00 1.324442166352e+00 1.333527917802e+00 1.340180709712e+00 1.344177398156e+00 1.345369090422e+00 1.343556281071e+00 1.338695090355e+00 1.330775212245e+00 1.319885197188e+00 1.306280304702e+00 1.290254292308e+00 1.272292918506e+00 1.252943196922e+00 1.232826250198e+00 1.212142986005e+00 1.185557758235e+00 1.163730837121e+00 1.153785658579e+00 1.152474964518e+00 1.149596156719e+00 1.138023091907e+00 1.120450183792e+00 1.107221390810e+00 1.106816028641e+00 1.117439294626e+00 1.128700873765e+00 1.131581003232e+00 1.126382658402e+00 1.122008865272e+00 1.127416593771e+00 1.142593039964e+00 1.158198606091e+00 1.164176319900e+00 1.158413883986e+00 1.148012580787e+00 1.142571577835e+00 1.145072808438e+00 1.148973041962e+00 1.144579452225e+00 1.128133381920e+00 1.105312644609e+00 1.086485049583e+00 1.077529600273e+00 1.074679295204e+00 1.068813087501e+00 1.054723687165e+00 1.036271748800e+00 1.022966545949e+00 1.020871175654e+00 1.026464013984e+00 1.029953415415e+00 1.024382411252e+00 1.011481569691e+00 9.994146636620e-01 9.944784601983e-01 9.945899137768e-01 9.913837869463e-01 9.786432029567e-01 9.588423252899e-01 9.420358154130e-01 9.375227348387e-01 9.456903787372e-01 9.589762163808e-01 9.708146204591e-01 9.828051745207e-01 1.003199234840e+00 1.037961561991e+00 1.083282726203e+00 1.127780020311e+00 1.161541014837e+00 1.182854289172e+00 1.197662342361e+00 1.212724491076e+00 1.228258749666e+00 1.237023737748e+00 1.230706440612e+00 1.207376944488e+00 1.173759095912e+00 1.140495405127e+00 1.113746195419e+00 1.090869866264e+00 1.065633129081e+00 1.039009160430e+00 9.768532097847e-01 8.944148017818e-01 9.370696816669e-01 1.059953315701e+00 1.091335560456e+00 9.500989058932e-01 7.219156208777e-01 6.817183504458e-01 8.938491541569e-01 1.071220679320e+00 1.068252667358e+00 9.177691567992e-01 7.904679252980e-01 8.312493970685e-01 9.233723863314e-01 9.105367704675e-01 7.970654734267e-01 7.386867189365e-01 8.390858761046e-01 9.583671289527e-01 9.555137557389e-01 8.340062194421e-01 7.431779456633e-01 8.244421595747e-01 9.670034439478e-01 1.008885205434e+00 9.140936333215e-01 7.722041059370e-01 7.362225528181e-01 8.261904566292e-01 9.162999346678e-01 9.428867369502e-01 9.339185542149e-01 9.339671785517e-01 9.346508063741e-01 8.960610854623e-01 8.196218738941e-01 7.742581528812e-01 8.218424804730e-01 9.178004822461e-01 9.750323607040e-01 9.559639023699e-01 8.851920586173e-01 8.240714413195e-01 8.191713590767e-01 8.578823960812e-01 8.936805481953e-01 8.973033178063e-01 8.772549204125e-01 8.733799405205e-01 9.152433638195e-01 9.743918460007e-01 9.871018984750e-01 9.215471300286e-01 8.292298085769e-01 8.338919698649e-01 9.643358279297e-01 1.089158701371e+00 1.094546030710e+00 9.781666999705e-01 8.656830445938e-01 9.073521464199e-01 1.036402919225e+00 1.080799217835e+00 9.876490010132e-01 8.718069456964e-01 9.210182290679e-01 1.086152844425e+00 1.157662039011e+00 1.039046434358e+00 8.146201382373e-01 7.586173629159e-01 9.556049395555e-01 1.117070271100e+00 1.072212581745e+00 8.519586291383e-01 6.944608442857e-01 8.240909584712e-01 1.002781995832e+00 9.956087076750e-01 7.871373643946e-01 5.911584628518e-01 7.220241597200e-01 9.587054425938e-01 1.024081150431e+00 8.728188658859e-01 6.501824026126e-01 6.549238901353e-01 8.513985398722e-01 9.600341689817e-01 9.046977801264e-01 7.894714619875e-01 7.862391202596e-01 8.766133008567e-01 9.019327741238e-01 8.256370698179e-01 7.861492856305e-01 9.086085274351e-01 1.060137870665e+00 1.067430432601e+00 9.039931198953e-01 7.508727185901e-01 8.787847566627e-01 1.139767756965e+00 1.256692796364e+00 1.134008945183e+00 8.612695712517e-01 7.514878888698e-01 9.768707122011e-01 1.208445796501e+00 1.224849305221e+00 1.006636125992e+00 7.137715260937e-01 7.003358803304e-01 9.583505356427e-01 1.139099809249e+00 1.106955315047e+00 8.912960532974e-01 6.732289865176e-01 7.276428770409e-01 9.595862386382e-01 1.109151141294e+00 1.081358667481e+00 9.095614529884e-01 7.509612341331e-01 8.035808120571e-01 9.901668593397e-01 1.113764972417e+00
 3.413894199353e+00 3.416479701593e+00 3.423052735357e+00 3.429755747796e+00 3.432563192551e+00 3.432923568024e+00 3.435704299158e+00 3.442331735057e+00 3.448806779320e+00 3.451384783137e+00 3.451851578295e+00 3.454964028673e+00 3.461712697450e+00 3.467946535272e+00 3.470289752024e+00 3.470920797947e+00 3.474461329967e+00 3.481398208951e+00 3.487409275975e+00 3.489532250860e+00 3.490361486504e+00 3.494356178973e+00 3.501510265110e+00 3.507362063938e+00 3.509298789704e+00 3.510238201056e+00 3.514539334313e+00 3.521877467484e+00 3.527653560756e+00 3.529408392986e+00 3.530292829880e+00 3.534708620491e+00 3.542137051085e+00 3.547821151174e+00 3.549382025007e+00 3.550170793816e+00 3.554613642353e+00 3.562016274587e+00 3.567509874347e+00 3.568875087133e+00 3.569662556468e+00 3.574229815112e+00 3.581585376683e+00 3.586785623472e+00 3.587950803566e+00 3.588927190397e+00 3.593808347249e+00 3.601108183931e+00 3.605926201627e+00 3.606940038783e+00 3.608252036244e+00 3.613511389070e+00 3.620724137437e+00 3.625147086836e+00 3.626070366519e+00 3.627780877542e+00 3.633402448686e+00 3.640464301529e+00 3.644514550067e+00 3.645454438225e+00 3.647569532190e+00 3.653404706882e+00 3.660227025240e+00 3.663997448921e+00 3.665040011928e+00 3.667489175640e+00 3.673408410923e+00 3.679962261235e+00 3.683537071463e+00 3.684769129332e+00 3.687504274352e+00 3.693367498464e+00 3.699632537543e+00 3.703130509781e+00 3.704595269292e+00 3.707516799886e+00 3.713262036914e+00 3.719286852220e+00 3.722788896429e+00 3.724511456505e+00 3.727561251441e+00 3.733109062084e+00 3.738922688050e+00 3.742521124482e+00 3.744498304667e+00 3.747586032537e+00 3.752912159078e+00 3.758566445453e+00 3.762312907712e+00 3.764550772450e+00 3.767644542855e+00 3.772706189372e+00 3.778225096278e+00 3.782170900295e+00 3.784668735900e+00 3.787718404512e+00 3.792508772328e+00 3.797907221806e+00 3.802074305221e+00 3.804847181790e+00 3.807853814250e+00 3.812328300728e+00 3.817581564595e+00 3.821978930137e+00 3.825047720132e+00 3.828009814132e+00 3.832157036830e+00 3.837217016434e+00 3.841811625843e+00 3.845221990690e+00 3.848221353205e+00 3.852031218157e+00 3.856824381165e+00 3.861559278690e+00 3.865330652782e+00 3.868465882687e+00 3.872024146380e+00 3.876489959333e+00 3.881243067514e+00 3.885374468151e+00 3.888758256130e+00 3.892164448657e+00 3.896283959706e+00 3.900919427625e+00 3.905296144994e+00 3.909005913223e+00 3.912420289136e+00 3.916222483701e+00 3.920611464764e+00 3.925097932629e+00 3.929114059245e+00 3.932678152361e+00 3.936297088810e+00 3.940369452219e+00 3.944773142524e+00 3.949030740613e+00 3.952852021466e+00 3.956453973440e+00 3.960270182538e+00 3.964449343326e+00 3.968752085588e+00 3.972829817147e+00 3.976592000285e+00 3.980286648532e+00 3.984215429870e+00 3.988393141133e+00 3.992578885022e+00 3.996556255681e+00 4.000323473327e+00 4.004093989712e+00 4.008063080012e+00 4.012190141217e+00 4.016290824811e+00 4.020233169541e+00 4.024041652908e+00 4.027864212343e+00 4.031828082002e+00 4.035911200900e+00 4.039975549704e+00 4.043926667481e+00 4.047776646696e+00 4.051630420966e+00 4.055596068717e+00 4.059654957543e+00 4.063700096173e+00 4.067654439092e+00 4.071527921804e+00 4.075404203435e+00 4.079362243174e+00 4.083387174841e+00 4.087396656985e+00 4.091335866581e+00 4.095215416957e+00 4.099094508426e+00 4.103027584768e+00 4.107001241175e+00 4.110960875500e+00 4.114874270558e+00 4.118754348682e+00 4.122633081741e+00 4.126542352336e+00 4.130471113008e+00 4.134386048753e+00 4.138280354571e+00 4.142165337252e+00 4.146051552721e+00 4.149939661491e+00 4.153828544503e+00 4.157706414188e+00 4.161583130148e+00 4.165465720764e+00 4.169345085169e+00 4.173206809501e+00 4.177056665084e+00 4.180902745515e+00 4.184764340521e+00 4.188632070476e+00 4.192483590033e+00 4.196312003831e+00 4.200137073033e+00 4.203972493522e+00 4.207818797030e+00 4.211655341572e+00 4.215466645880e+00 4.219274300903e+00 4.223094706345e+00 4.226919019120e+00 4.230732466869e+00 4.234527208927e+00 4.238311825687e+00 4.242111547694e+00 4.245918993870e+00 4.249705347951e+00 4.253478407836e+00 4.257249140506e+00 4.261025650286e+00 4.264808127067e+00 4.268575639723e+00 4.272321303734e+00 4.276076696583e+00 4.279836589121e+00 4.283592460090e+00 4.287335036749e+00 4.291061385587e+00 4.294793049066e+00 4.298536387917e+00 4.302266482478e+00 4.305975322649e+00 4.309686605886e+00 4.313400162145e+00 4.317116972023e+00 4.320820630692e+00 4.324502174632e+00 4.328184520789e+00 4.331879872398e+00 4.335568730179e+00 4.339236451024e+00 4.342894350309e+00 4.346549438423e+00 4.350214034700e+00 4.353869651032e+00 4.357500848586e+00 4.361130589235e+00 4.364761646978e+00 4.368386456518e+00 4.371999184663e+00 4.375599689942e+00 4.379197674590e+00 4.382797773165e+00 4.386377967950e+00 4.389945933153e+00 4.393515145867e+00 4.397078600279e+00 4.400631462083e+00 4.404169876830e+00 4.407698691258e+00 4.411234403636e+00 4.414761222264e+00 4.418263525801e+00 4.421760239575e+00 4.425255673331e+00 4.428749997631e+00 4.432236196248e+00 4.435697951032e+00 4.439156526258e+00 4.442620284583e+00 4.446071022090e+00 4.449513739398e+00 4.452945332199e+00 4.456366042588e+00 4.459784635453e+00 4.463195691776e+00 4.466594864872e+00 4.469990026442e+00 4.473372889688e+00 4.476741557586e+00 4.480105418021e+00 4.483467727677e+00 4.486817851138e+00 4.490155814495e+00 4.493480841977e+00 4.496800452726e+00 4.500111949714e+00 4.503414314644e+00 4.506705061438e+00 4.509986775365e+00 4.513254350336e+00 4.516514605553e+00 4.519763807892e+00 4.523002130739e+00 4.526234489619e+00 4.529453349535e+00 4.532657553408e+00 4.535854345935e+00 4.539040502892e+00 4.542215737819e+00 4.545381766320e+00 4.548536221284e+00 4.551680175912e+00 4.554812125587e+00 4.557932548948e+00 4.561044514723e+00 4.564145730989e+00 4.567235441278e+00 4.570312618940e+00 4.573376011490e+00 4.576431817671e+00 4.579476789491e+00 4.582508290800e+00 4.585530495737e+00 4.588536710421e+00 4.591527513973e+00 4.594516051688e+00 4.597488692739e+00 4.600448824024e+00 4.603395611331e+00 4.606324617215e+00 4.609245200033e+00 4.612157565835e+00 4.615054452957e+00 4.617938268740e+00 4.620803129019e+00 4.623657381203e+00 4.626503294148e+00 4.629332748680e+00 4.632151044619e+00 4.634950316105e+00 4.637734161792e+00 4.640511531137e+00 4.643273142769e+00 4.646019169948e+00 4.648750728029e+00 4.651464883203e+00 4.654166298161e+00 4.656860563138e+00 4.659532835414e+00 4.662191551020e+00 4.664833277734e+00 4.667460719867e+00 4.670078308285e+00 4.672676228974e+00 4.675261127605e+00 4.677829708690e+00 4.680379212816e+00 4.682919770471e+00 4.685440721924e+00 4.687946899301e+00 4.690439216572e+00 4.692911242592e+00 4.695369306524e+00 4.697814366973e+00 4.700237880696e+00 4.702647444324e+00 4.705041343266e+00 4.707417348845e+00 4.709779230452e+00 4.712118720840e+00 4.714446443400e+00 4.716755222178e+00 4.719044753638e+00 4.721322314927e+00 4.723577660078e+00 4.725814776365e+00 4.728037972380e+00 4.730242397108e+00 4.732429032252e+00 4.734593550372e+00 4.736740312777e+00 4.738875406829e+00 4.740987452371e+00 4.743082522661e+00 4.745156956301e+00 4.747211468950e+00 4.749251396468e+00 4.751269924374e+00 4.753269548502e+00 4.755251581247e+00 4.757208677125e+00 4.759154296856e+00 4.761075251563e+00 4.762975996969e+00 4.764864297291e+00 4.766723850752e+00 4.768566999685e+00 4.770391539932e+00 4.772191649356e+00 4.773978811019e+00 4.775739305874e+00 4.777481288111e+00 4.779204949862e+00 4.780900253003e+00 4.782585106651e+00 4.784243063643e+00 4.785881337611e+00 4.787498100491e+00 4.789090988296e+00 4.790668299841e+00 4.792221007020e+00 4.793746822556e+00 4.795258378736e+00 4.796743717229e+00 4.798210408966e+00 4.799654726552e+00 4.801070497583e+00 4.802472068762e+00 4.803844080160e+00 4.805198153126e+00 4.806530467142e+00 4.807832864579e+00 4.809121918881e+00 4.810381293904e+00 4.811620223507e+00 4.812837992836e+00 4.814025235985e+00 4.815196106656e+00 4.816342519229e+00 4.817460812915e+00 4.818561056181e+00 4.819631666254e+00 4.820683315622e+00 4.821709244283e+00 4.822710458030e+00 4.823690975081e+00 4.824639628392e+00 4.825570808484e+00 4.826474688537e+00 4.827351527243e+00 4.828209749949e+00 4.829034600702e+00 4.829840711134e+00 4.830618508557e+00 4.831370520237e+00 4.832102175401e+00 4.832802867559e+00 4.833479484591e+00 4.834131652165e+00 4.834753883401e+00 4.835354460495e+00 4.835927806580e+00 4.836472395410e+00 4.836991865913e+00 4.837483061009e+00 4.837951360541e+00 4.838390653513e+00 4.838803230552e+00 4.839189951207e+00 4.839544964887e+00 4.839878259679e+00 4.840181758235e+00 4.840454807687e+00 4.840704266001e+00 4.840920890109e+00 4.841114798426e+00 4.841279588716e+00 4.841414413763e+00 4.841525172421e+00 4.841597339838e+00 4.841650570000e+00 4.841671536203e+00 4.841661730242e+00 4.841629180705e+00 4.841559730518e+00 4.841466752665e+00 4.841343392991e+00 4.841186730962e+00 4.841006772693e+00 4.840788616609e+00 4.840547841527e+00 4.840276325240e+00 4.839967962781e+00 4.839638717264e+00 4.839268895708e+00 4.838878337245e+00 4.838454436114e+00 4.837991793735e+00 4.837512391324e+00 4.836988332289e+00 4.836440274262e+00 4.835861779959e+00 4.835245274442e+00 4.834607456903e+00 4.833927197738e+00 4.833222676863e+00 4.832486094645e+00 4.831709567419e+00 4.830912356451e+00 4.830071979716e+00 4.829206819426e+00 4.828309644226e+00 4.827371209717e+00 4.826410682798e+00 4.825407170483e+00 4.824379679448e+00 4.823314610257e+00 4.822211464271e+00 4.821089272459e+00 4.819916259563e+00 4.818722754055e+00 4.817492635083e+00 4.816219528341e+00 4.814928118143e+00 4.813587177317e+00 4.812222168185e+00 4.810821272435e+00 4.809378132517e+00 4.807916100371e+00 4.806401145535e+00 4.804865598283e+00 4.803289862307e+00 4.801672041480e+00 4.800036150561e+00 4.798347124380e+00 4.796632756701e+00 4.794882250459e+00 4.793087374747e+00 4.791273487203e+00 4.789405177302e+00 4.787511728033e+00 4.785582819743e+00 4.783606243626e+00 4.781611939189e+00 4.779561974235e+00 4.777488097326e+00 4.775377014017e+00 4.773216491301e+00 4.771036150093e+00 4.768803397202e+00 4.766542296392e+00 4.764245884654e+00 4.761897010475e+00 4.759532834432e+00 4.757110854695e+00 4.754662170383e+00 4.752176725009e+00 4.749637565943e+00 4.747083471614e+00 4.744468064950e+00 4.741827975368e+00 4.739147192463e+00 4.736417908121e+00 4.733668733109e+00 4.730857845040e+00 4.728023393840e+00 4.725147525187e+00 4.722217290865e+00 4.719272611793e+00 4.716261359224e+00 4.713229135788e+00 4.710151382527e+00 4.707022665351e+00 4.703875050246e+00 4.700665171832e+00 4.697427307918e+00 4.694146674065e+00 4.690813021198e+00 4.687457389289e+00 4.684040487852e+00 4.680595772824e+00 4.677107485904e+00 4.673568337767e+00 4.670004559748e+00 4.666375880302e+00 4.662721275786e+00 4.659022185004e+00 4.655266920129e+00 4.651491106625e+00 4.647649314715e+00 4.643775576380e+00 4.639864534814e+00 4.635890469456e+00 4.631899672354e+00 4.627839529030e+00 4.623748309095e+00 4.619614176777e+00 4.615421204382e+00 4.611205750676e+00 4.606921491747e+00 4.602609403533e+00 4.598250967098e+00 4.593833667967e+00 4.589391563234e+00 4.584882171184e+00 4.580340108478e+00 4.575753079236e+00 4.571104564597e+00 4.566434930803e+00 4.561691347698e+00 4.556919537894e+00 4.552098039737e+00 4.547215026155e+00 4.542308863890e+00 4.537330879910e+00 4.532319996859e+00 4.527261199962e+00 4.522139760120e+00 4.516993899292e+00 4.511774902430e+00 4.506522529012e+00 4.501221389824e+00 4.495854562869e+00 4.490462912757e+00 4.484998409302e+00 4.479497335422e+00 4.473948247302e+00 4.468333751813e+00 4.462691347085e+00 4.456978106406e+00 4.451223948545e+00 4.445422605289e+00 4.439552643000e+00 4.433655648486e+00 4.427684131474e+00 4.421673601254e+00 4.415613502105e+00 4.409483600924e+00 4.403327385633e+00 4.397093887360e+00 4.390818574523e+00 4.384496635578e+00 4.378099401688e+00 4.371676540873e+00 4.365176777380e+00 4.358634374678e+00 4.352040029731e+00 4.345374899785e+00 4.338679341216e+00 4.331902949900e+00 4.325087960932e+00 4.318218874606e+00 4.311274468806e+00 4.304300732475e+00 4.297248443816e+00 4.290150549250e+00 4.282999849074e+00 4.275773968012e+00 4.268515333044e+00 4.261177767380e+00 4.253791673073e+00 4.246353545928e+00 4.238837332172e+00 4.231289010458e+00 4.223660040526e+00 4.215980489985e+00 4.208248544995e+00 4.200437976385e+00 4.192590366376e+00 4.184664175975e+00 4.176684563502e+00 4.168650816733e+00 4.160539909851e+00 4.152388796117e+00 4.144159140235e+00 4.135871730228e+00 4.127531456787e+00 4.119110201778e+00 4.110648311112e+00 4.102108537556e+00 4.093510361920e+00 4.084856913475e+00 4.076120882559e+00 4.067343106630e+00 4.058484263763e+00 4.049567366316e+00 4.040592304510e+00 4.031536109394e+00 4.022436411140e+00 4.013253333506e+00 4.004009662278e+00 3.994709937484e+00 3.985324915734e+00 3.975893478451e+00 3.966382765077e+00 3.956809644918e+00 3.947175674809e+00 3.937460815804e+00 3.927693355604e+00 3.917847141110e+00 3.907933112229e+00 3.897963483342e+00 3.887907909885e+00 3.877799031651e+00 3.867613123736e+00 3.857356180165e+00 3.847042604147e+00 3.836642713820e+00 3.826189065504e+00 3.815656308428e+00 3.805052796759e+00 3.794388158963e+00 3.783638790216e+00 3.772833155066e+00 3.761950341313e+00 3.750993115714e+00 3.739976175849e+00 3.728874358572e+00 3.717711251085e+00 3.706474010319e+00 3.695158987419e+00 3.683785538219e+00 3.672324738909e+00 3.660800971184e+00 3.649206096274e+00 3.637529049622e+00 3.625792439719e+00 3.613970783494e+00 3.602084585263e+00 3.590125173162e+00 3.578086283081e+00 3.565984648014e+00 3.553798299077e+00 3.541546135421e+00 3.529221411527e+00 3.516813268750e+00 3.504345769093e+00 3.491792760134e+00 3.479169169000e+00 3.466479363907e+00 3.453702289527e+00 3.440863889337e+00 3.427945071977e+00 3.414951440063e+00 3.401891169923e+00 3.388745404942e+00 3.375536540286e+00 3.362248370718e+00 3.348884653062e+00 3.335455731260e+00 3.321941023523e+00 3.308360870620e+00 3.294705409905e+00 3.280970460529e+00 3.267172872904e+00 3.253291819785e+00 3.239343299995e+00 3.225320133414e+00 3.211217093663e+00 3.197055848828e+00 3.182805407205e+00 3.168491994580e+00 3.154109479515e+00 3.139638308659e+00 3.125113995483e+00 3.110503145955e+00 3.095825200708e+00 3.081082894338e+00 3.066254178381e+00 3.051371931968e+00 3.036404062245e+00 3.021372367897e+00 3.006275739844e+00 2.991090565774e+00 2.975857064652e+00 2.960540881623e+00 2.945156218613e+00 2.929714696070e+00 2.914185756722e+00 2.898607404267e+00 2.882948307191e+00 2.867221038337e+00 2.851442216938e+00 2.835572258293e+00 2.819659616824e+00 2.803669153677e+00 2.787610159746e+00 2.771502296876e+00 2.755306249146e+00 2.739069323593e+00 2.722754253874e+00 2.706374420629e+00 2.689950049733e+00 2.673435601599e+00 2.656885285245e+00 2.640262901478e+00 2.623572103394e+00 2.606844978096e+00 2.590029887015e+00 2.573180233315e+00 2.556260565923e+00 2.539274385260e+00 2.522256796104e+00 2.505152802379e+00 2.488017584030e+00 2.470820286775e+00 2.453555796414e+00 2.436266403936e+00 2.418890777317e+00 2.401489349606e+00 2.384028632689e+00 2.366503246044e+00 2.348961257075e+00 2.331332866648e+00 2.313684094575e+00 2.295984264305e+00 2.278218477421e+00 2.260443767720e+00 2.242587275427e+00 2.224713376910e+00 2.206793891560e+00 2.188812654580e+00 2.170828079549e+00 2.152766129355e+00 2.134691740598e+00 2.116579375776e+00 2.098407400220e+00 2.080242223140e+00 2.062002486286e+00 2.043753261105e+00 2.025477736878e+00 2.007144097087e+00 1.988824071375e+00 1.970435767537e+00 1.952045668514e+00 1.933634670673e+00 1.915169927655e+00 1.896730347582e+00 1.878227750645e+00 1.859728895869e+00 1.841219352225e+00 1.822659213829e+00 1.804133262032e+00 1.785553188539e+00 1.766981766500e+00 1.748411593475e+00 1.729798890159e+00 1.711228430304e+00 1.692612211854e+00 1.674013921212e+00 1.655427579527e+00 1.636803426664e+00 1.618235538081e+00 1.599632491252e+00 1.581053725893e+00 1.562502480581e+00 1.543924107346e+00 1.525411854091e+00 1.506876758858e+00 1.488380253773e+00 1.469924594474e+00 1.451450492427e+00 1.433059296112e+00 1.414662263339e+00 1.396313077576e+00 1.378023703416e+00 1.359732028906e+00 1.341539525851e+00 1.323359376148e+00 1.305242932816e+00 1.287205244106e+00 1.269185639499e+00 1.251284244105e+00 1.233416033526e+00 1.215634311598e+00 1.197956725595e+00 1.180318401701e+00 1.162823516744e+00 1.145389404779e+00 1.128064305117e+00 1.110875664399e+00 1.093753964054e+00 1.076805508814e+00 1.059952194446e+00 1.043242575891e+00 1.026700512815e+00 1.010267449187e+00 9.940435799689e-01 9.779550695835e-01 9.620517242829e-01 9.463624547638e-01 9.308254101035e-01 9.155461561006e-01 9.004571860919e-01 8.856047116245e-01 8.710208238057e-01 8.566511867651e-01 8.425968414737e-01 8.287949124186e-01 8.152964723040e-01 8.021355234980e-01 7.892591660052e-01 7.767738653200e-01 7.646160299524e-01 7.528437938738e-01 7.414869764865e-01 7.305004480085e-01 7.199897435542e-01 7.098931089441e-01 7.002694530994e-01 6.911482175165e-01 6.824908147948e-01 6.743939059616e-01 6.668006336804e-01 6.597681857074e-01 6.533183419471e-01 6.474154247403e-01 6.421474541508e-01 6.374518512442e-01 6.333860352097e-01 6.299564312464e-01 6.271263475228e-01 6.249731088081e-01 6.234243344012e-01 6.225330971778e-01 6.222848539653e-01 6.226450646914e-01 6.236697159922e-01 6.252812281436e-01 6.275203268803e-01 6.303610083229e-01 6.337661249964e-01 6.377742786608e-01 6.423029197770e-01 6.473894039558e-01 6.529932415005e-01 6.590748803960e-01 6.656665393625e-01 6.726865891801e-01 6.801622247479e-01 6.880524422127e-01 6.963249226502e-01 7.049954835531e-01 7.139951736526e-01 7.233459311185e-01 7.330087990250e-01 7.429518518650e-01 7.531942682118e-01 7.636672744959e-01 7.743956026533e-01 7.853437022434e-01 7.964851495433e-01 8.078328814630e-01 8.193339966861e-01 8.310040874570e-01 8.428130132633e-01 8.547426627540e-01 8.668008440488e-01 8.789428959143e-01 8.911841612364e-01 9.034996554338e-01 9.158731766723e-01 9.283098458853e-01 9.407774710096e-01 9.532819124343e-01 9.658063116360e-01 9.783371208392e-01 9.908767661425e-01 1.003398238730e+00 1.015908218824e+00 1.028390975295e+00 1.040838574564e+00 1.053243935349e+00 1.065599157987e+00 1.077894644928e+00 1.090122963662e+00 1.102280616794e+00 1.114354386665e+00 1.126343451184e+00 1.138236616024e+00 1.150027126583e+00 1.161716228478e+00 1.173284446886e+00 1.184739008261e+00 1.196065913680e+00 1.207256669839e+00 1.218322369812e+00 1.229230965283e+00 1.240002202084e+00 1.250620294702e+00 1.261068638425e+00 1.271376844303e+00 1.281493419675e+00 1.291452904156e+00 1.301238696713e+00 1.310823843078e+00 1.320254477176e+00 1.329468478338e+00 1.338504408794e+00 1.347350413911e+00 1.355970473120e+00 1.364426293736e+00 1.372643430626e+00 1.380664689822e+00 1.388488237501e+00 1.396058873490e+00 1.403460488351e+00 1.410607137967e+00 1.417541921294e+00 1.424275108292e+00 1.430737849119e+00 1.437025505490e+00 1.443048882350e+00 1.448846209253e+00 1.454445342835e+00 1.459755567299e+00 1.464891082108e+00 1.469758579343e+00 1.474386208134e+00 1.478823097554e+00 1.482960295336e+00 1.486918405923e+00 1.490616098589e+00 1.494060686672e+00 1.497323821907e+00 1.500282152546e+00 1.503058454998e+00 1.505584039353e+00 1.507842856116e+00 1.509934460750e+00 1.511717015462e+00 1.513317939808e+00 1.514680995989e+00 1.515767206037e+00 1.516697976674e+00 1.517320399448e+00 1.517757996517e+00 1.517973576170e+00 1.517904185848e+00 1.517691784461e+00 1.517178140125e+00 1.516473087658e+00 1.515567818091e+00 1.514370403680e+00 1.513041956036e+00 1.511425073529e+00 1.509612607802e+00 1.507622758711e+00 1.505342112042e+00 1.502941415380e+00 1.500274333772e+00 1.497410051650e+00 1.494398793307e+00 1.491105628286e+00 1.487706193756e+00 1.484074808351e+00 1.480250403799e+00 1.476316586915e+00 1.472123081284e+00 1.467844819998e+00 1.463380683350e+00 1.458740433262e+00 1.454036718561e+00 1.449112907716e+00 1.444134828785e+00 1.439029775621e+00 1.433781994461e+00 1.428524846062e+00 1.423102435682e+00 1.417668020346e+00 1.412178086962e+00 1.406591758762e+00 1.401059198058e+00 1.395429152034e+00 1.389837336622e+00 1.384265406478e+00 1.378654497386e+00 1.373157921122e+00 1.367639937069e+00 1.362206189385e+00 1.356865348359e+00 1.351541833129e+00 1.346380345842e+00 1.341263234834e+00 1.336264750137e+00 1.331413234661e+00 1.326614976034e+00 1.322006165502e+00 1.317479342250e+00 1.313079478943e+00 1.308842807813e+00 1.304669782454e+00 1.300670438131e+00 1.296756617137e+00 1.292939922171e+00 1.289261777593e+00 1.285618323552e+00 1.282092233453e+00 1.278611522255e+00 1.275165992328e+00 1.271788331016e+00 1.268382971225e+00 1.265012232154e+00 1.261612840149e+00 1.258160534203e+00 1.254687716956e+00 1.251107700094e+00 1.247461581126e+00 1.243706037066e+00 1.239812397051e+00 1.235808776878e+00 1.231627661863e+00 1.227296743365e+00 1.222794340902e+00 1.218090891459e+00 1.213218755762e+00 1.208131914954e+00 1.202851565498e+00 1.197374353871e+00 1.191686191674e+00 1.185814023509e+00 1.179741394712e+00 1.173486866563e+00 1.167063047165e+00 1.160470711989e+00 1.153736440511e+00 1.146867468348e+00 1.139885987646e+00 1.132811725517e+00 1.125665494977e+00 1.118469227738e+00 1.111250417920e+00 1.104032108417e+00 1.096838807606e+00 1.089710676235e+00 1.082662668331e+00 1.075734077885e+00 1.068955669682e+00 1.062350694260e+00 1.055968847725e+00 1.049827126799e+00 1.043969611751e+00 1.038434251867e+00 1.033240963794e+00 1.028452751732e+00 1.024081708942e+00 1.020178270792e+00 1.016785709612e+00 1.013918908876e+00 1.011648101073e+00 1.009980488682e+00 1.008968504791e+00 1.008648576025e+00 1.009032553083e+00 1.010180141622e+00 1.012090523871e+00 1.014799206592e+00 1.018329330614e+00 1.022671198728e+00 1.027860287161e+00 1.033872756658e+00 1.040714940082e+00 1.048379262481e+00 1.056826296748e+00 1.066059162209e+00 1.076017672792e+00 1.086681125982e+00 1.098005075266e+00 1.109923638444e+00 1.122411977336e+00 1.135387064811e+00 1.148805464749e+00 1.162607954625e+00 1.176715201482e+00 1.191094562692e+00 1.205656436611e+00 1.220362716323e+00 1.235151412559e+00 1.249956809193e+00 1.264752797802e+00 1.279462413471e+00 1.294063078015e+00 1.308509124651e+00 1.322745774554e+00 1.336766601672e+00 1.350505095973e+00 1.363958173932e+00 1.377079636840e+00 1.389829273456e+00 1.402206078851e+00 1.414136088641e+00 1.425617005641e+00 1.436599727771e+00 1.447029072120e+00 1.456894830818e+00 1.466108681130e+00 1.474651719183e+00 1.482464778259e+00 1.489470428996e+00 1.495651706165e+00 1.500913841041e+00 1.505221422071e+00 1.508522205779e+00 1.510745931802e+00 1.511879327356e+00 1.511852811332e+00 1.510655792402e+00 1.508270755943e+00 1.504667852898e+00 1.499882418362e+00 1.493896061038e+00 1.486761764490e+00 1.478516316943e+00 1.469199203309e+00 1.458911268336e+00 1.447691507772e+00 1.435661161905e+00 1.422907934327e+00 1.409512128369e+00 1.395627827924e+00 1.381310498472e+00 1.366704105813e+00 1.351909500399e+00 1.336997445060e+00 1.322114943064e+00 1.307300315910e+00 1.292669281364e+00 1.278301665861e+00 1.264241807343e+00 1.250609669928e+00 1.237433504706e+00 1.224819033448e+00 1.212850299048e+00 1.201588853822e+00 1.191184208716e+00 1.181698801456e+00 1.173285909809e+00 1.166068846200e+00 1.160153153925e+00 1.155709886254e+00 1.152809903416e+00 1.151588968039e+00 1.152113612967e+00 1.154400259387e+00 1.158497055178e+00 1.164302763749e+00 1.171769055398e+00 1.180738562973e+00 1.191000167477e+00 1.202381771908e+00 1.214557425242e+00 1.227297838310e+00 1.240296063760e+00 1.253223738369e+00 1.265857812607e+00 1.277868866876e+00 1.289048882991e+00 1.299193322202e+00 1.308093764794e+00 1.315673207771e+00 1.321788311814e+00 1.326421240421e+00 1.329556716855e+00 1.331185298327e+00 1.331401741413e+00 1.330221367925e+00 1.327757366796e+00 1.324089824682e+00 1.319266196626e+00 1.313411071225e+00 1.306526394364e+00 1.298681122465e+00 1.289895624795e+00 1.280133385127e+00 1.269424770323e+00 1.257692565669e+00 1.244929436708e+00 1.231097055713e+00 1.216141745812e+00 1.200112438006e+00 1.182970843428e+00 1.164820734153e+00 1.145767578442e+00 1.125934710040e+00 1.105608717984e+00 1.085019251955e+00 1.064548122370e+00 1.044623065860e+00 1.025673656105e+00 1.008274730343e+00 9.929188119992e-01 9.801735319337e-01 9.705529310659e-01 9.644586451864e-01 9.622712939715e-01 9.641363365147e-01 9.701095099247e-01 9.800475273919e-01 9.936359991236e-01 1.010472850380e+00 1.029977358226e+00 1.051592433603e+00 1.074674613845e+00 1.098612000940e+00 1.122880360233e+00 1.146939580919e+00 1.170422663976e+00 1.192985386433e+00 1.214379162242e+00 1.234479462685e+00 1.253134501423e+00 1.270321049656e+00 1.285984053677e+00 1.300062641725e+00 1.312526282379e+00 1.323230835480e+00 1.332068348941e+00 1.338833588815e+00 1.343297947767e+00 1.345264882304e+00 1.344459991735e+00 1.340730279382e+00 1.333934109910e+00 1.324013178790e+00 1.311075273605e+00 1.295268381199e+00 1.276954835134e+00 1.256588163814e+00 1.234735028826e+00 1.212261886768e+00 1.183409618405e+00 1.158796209357e+00 1.145661195916e+00 1.140985401870e+00 1.134710840552e+00 1.119712774153e+00 1.098657914256e+00 1.081992643295e+00 1.078444278422e+00 1.086410293014e+00 1.095528388548e+00 1.096754504615e+00 1.090475024181e+00 1.085780215936e+00 1.091725201112e+00 1.108151125709e+00 1.125463495968e+00 1.133560875056e+00 1.130536806807e+00 1.123732776832e+00 1.122685429368e+00 1.129937786284e+00 1.138460916021e+00 1.138435185329e+00 1.126330849073e+00 1.108083020536e+00 1.093978915510e+00 1.089439948996e+00 1.090218659386e+00 1.087081575172e+00 1.075063978795e+00 1.058347668347e+00 1.046565922419e+00 1.045677423971e+00 1.052010708381e+00 1.055782738372e+00 1.050208171893e+00 1.037248990944e+00 1.025255058805e+00 1.020575001489e+00 1.021049231453e+00 1.018171970278e+00 1.005615862543e+00 9.858075303507e-01 9.688287235092e-01 9.640157396138e-01 9.717528307405e-01 9.843280750421e-01 9.948703398731e-01 1.004690738074e+00 1.022045599212e+00 1.053313837268e+00 1.095231758152e+00 1.136681092907e+00 1.167686684972e+00 1.186472186143e+00 1.199214154133e+00 1.213215759633e+00 1.229209637229e+00 1.240066318034e+00 1.237132216487e+00 1.217880849729e+00 1.188374296427e+00 1.158699644351e+00 1.134690174595e+00 1.113635785988e+00 1.089207037384e+00 1.061209429502e+00 9.866004974212e-01 8.873320469192e-01 9.139062106802e-01 1.027508987136e+00 1.055935432033e+00 9.210299482516e-01 7.179224960044e-01 7.130818317775e-01 9.285708263139e-01 1.091163187780e+00 1.067466184106e+00 8.896687035905e-01 7.290990706965e-01 7.553424143929e-01 8.583742492406e-01 8.725729759436e-01 8.000055481157e-01 7.724795012135e-01 8.575678653188e-01 9.369802437093e-01 8.998057720480e-01 7.681679799288e-01 7.063718035062e-01 8.244935307259e-01 9.727027358366e-01 1.000589988090e+00 8.888256757133e-01 7.429624224051e-01 7.300062209644e-01 8.520978729848e-01 9.633892591510e-01 9.931970308966e-01 9.607008193282e-01 9.148448833540e-01 8.794113347903e-01 8.508841205983e-01 8.387027852880e-01 8.673677659154e-01 9.288737867151e-01 9.761683570515e-01 9.718476472179e-01 9.201215148677e-01 8.607498770990e-01 8.352688181236e-01 8.526250735983e-01 8.915026953214e-01 9.242429210762e-01 9.292459186427e-01 9.018399868081e-01 8.692413283978e-01 8.770242425637e-01 9.278638287537e-01 9.619734555263e-01 9.273850855786e-01 8.508213130796e-01 8.426584883300e-01 9.535394039885e-01 1.071860532116e+00 1.077331278302e+00 9.578402385251e-01 8.409865760707e-01 8.930984685261e-01 1.042411698288e+00 1.099329566584e+00 1.001063552783e+00 8.632509088761e-01 9.027607321980e-01 1.086123947814e+00 1.179896151589e+00 1.068553881349e+00 8.228771046287e-01 7.295860509472e-01 9.325863488907e-01 1.125576212584e+00 1.110800917454e+00 9.021025755774e-01 7.121551600020e-01 7.914923101747e-01 9.575090027987e-01 9.605268617458e-01 7.761426617354e-01 6.163744253637e-01 7.557055499959e-01 9.748180027232e-01 1.015874745792e+00 8.362615199799e-01 5.983054747544e-01 6.490040769111e-01 8.933838486035e-01 1.016772294241e+00 9.433261421572e-01 7.781915289273e-01 7.345185697568e-01 8.416982896287e-01 9.114773175635e-01 8.732421608724e-01 8.321618247505e-01 9.120566392809e-01 1.029677508288e+00 1.029792386834e+00 8.859921151941e-01 7.737270025687e-01 9.178119820908e-01 1.162482314993e+00 1.258117691751e+00 1.119502899391e+00 8.440487554250e-01 7.537534208266e-01 9.926126804718e-01 1.220284895224e+00 1.226581081641e+00 9.989952178352e-01 7.023578839683e-01 6.909322023981e-01 9.435900990109e-01 1.113451980798e+00 1.074061935605e+00 8.638688181530e-01 6.692388424778e-01 7.359826213648e-01 9.508242744638e-01 1.080669665441e+00 1.046997230021e+00 8.913441409937e-01 7.636365672834e-01 8.214190816644e-01 9.829485025091e-01 1.082434250294e+00
 3.422758484930e+00 3.425330825885e+00 3.431903377762e+00 3.438611088965e+00 3.441411548318e+00 3.441751683261e+00 3.444517400605e+00 3.451145415165e+00 3.457626166854e+00 3.460193797147e+00 3.460636695252e+00 3.463728489933e+00 3.470473841285e+00 3.476708840204e+00 3.479042729261e+00 3.479649859973e+00 3.483166530431e+00 3.490093985464e+00 3.496104525724e+00 3.498214937045e+00 3.499021920105e+00 3.502997716793e+00 3.510139899181e+00 3.515986320629e+00 3.517911309004e+00 3.518831712250e+00 3.523118655539e+00 3.530449870074e+00 3.536218843397e+00 3.537961360192e+00 3.538827986793e+00 3.543232561260e+00 3.550656521076e+00 3.556335554464e+00 3.557881294831e+00 3.558651249181e+00 3.563084105776e+00 3.570486233903e+00 3.575977150305e+00 3.577325985935e+00 3.578089949291e+00 3.582645658946e+00 3.590000631023e+00 3.595198601768e+00 3.596344438920e+00 3.597292760222e+00 3.602160760620e+00 3.609462670399e+00 3.614276034634e+00 3.615267692182e+00 3.616547700061e+00 3.621792502472e+00 3.629004665979e+00 3.633422876702e+00 3.634321004260e+00 3.635996213208e+00 3.641599798346e+00 3.648662133974e+00 3.652705609471e+00 3.653613905816e+00 3.655695104903e+00 3.661512020330e+00 3.668333819563e+00 3.672093620784e+00 3.673103817731e+00 3.675518468749e+00 3.681416178844e+00 3.687967845163e+00 3.691528629478e+00 3.692730880846e+00 3.695431155479e+00 3.701275165669e+00 3.707531982079e+00 3.711014636335e+00 3.712448421805e+00 3.715335173432e+00 3.721058651214e+00 3.727073885782e+00 3.730558495819e+00 3.732249097586e+00 3.735267544234e+00 3.740794341184e+00 3.746592528741e+00 3.750174373632e+00 3.752118789031e+00 3.755172575924e+00 3.760473841490e+00 3.766114749769e+00 3.769838717782e+00 3.772046355190e+00 3.775107092826e+00 3.780145084144e+00 3.785643364994e+00 3.789570170730e+00 3.792033691519e+00 3.795051894632e+00 3.799816078326e+00 3.805193005380e+00 3.809334372912e+00 3.812079804184e+00 3.815053043700e+00 3.819497114279e+00 3.824725762374e+00 3.829098622327e+00 3.832136224018e+00 3.835069229963e+00 3.839181153324e+00 3.844215370164e+00 3.848782404381e+00 3.852165024798e+00 3.855128112511e+00 3.858906158181e+00 3.863668173077e+00 3.868373984838e+00 3.872117826204e+00 3.875217483623e+00 3.878741660463e+00 3.883172590299e+00 3.887896301029e+00 3.891996454098e+00 3.895345993987e+00 3.898716554197e+00 3.902801031631e+00 3.907402454678e+00 3.911748503064e+00 3.915423959751e+00 3.918801372148e+00 3.922566998737e+00 3.926921409980e+00 3.931370713784e+00 3.935353931253e+00 3.938881745633e+00 3.942460908899e+00 3.946495629631e+00 3.950866108211e+00 3.955085316274e+00 3.958869724573e+00 3.962434913925e+00 3.966208430711e+00 3.970347730446e+00 3.974613197086e+00 3.978655111552e+00 3.982374900401e+00 3.986029308967e+00 3.989918155318e+00 3.994054211344e+00 3.998200891183e+00 4.002136647575e+00 4.005859540672e+00 4.009590104781e+00 4.013515259834e+00 4.017601299608e+00 4.021659678856e+00 4.025559198303e+00 4.029324310301e+00 4.033102521117e+00 4.037023750504e+00 4.041060801137e+00 4.045080628118e+00 4.048987479817e+00 4.052792328596e+00 4.056600098884e+00 4.060519391312e+00 4.064533536706e+00 4.068531205705e+00 4.072438845785e+00 4.076265612641e+00 4.080095678629e+00 4.084005505967e+00 4.087984374064e+00 4.091945954491e+00 4.095834171193e+00 4.099666386095e+00 4.103496686728e+00 4.107378432006e+00 4.111304208589e+00 4.115213971405e+00 4.119076983241e+00 4.122904512999e+00 4.126735002231e+00 4.130591060226e+00 4.134466711942e+00 4.138330144822e+00 4.142171860211e+00 4.146003589447e+00 4.149836735776e+00 4.153674125348e+00 4.157507170471e+00 4.161330714938e+00 4.165153151311e+00 4.168982242058e+00 4.172805482059e+00 4.176614437916e+00 4.180405166866e+00 4.184196183137e+00 4.188000359355e+00 4.191812406981e+00 4.195607483340e+00 4.199379056090e+00 4.203145118097e+00 4.206922385345e+00 4.210710542386e+00 4.214489491916e+00 4.218242840274e+00 4.221990087250e+00 4.225751628816e+00 4.229516690789e+00 4.233268672037e+00 4.237003173202e+00 4.240726485562e+00 4.244465854287e+00 4.248211239678e+00 4.251939437124e+00 4.255649043565e+00 4.259353989370e+00 4.263068360733e+00 4.266788621405e+00 4.270492906250e+00 4.274175932589e+00 4.277863834683e+00 4.281561835100e+00 4.285253099719e+00 4.288928815383e+00 4.292590837250e+00 4.296255970528e+00 4.299934992283e+00 4.303597965353e+00 4.307242668170e+00 4.310884391795e+00 4.314531270388e+00 4.318181415716e+00 4.321817401140e+00 4.325428272926e+00 4.329044374637e+00 4.332671905668e+00 4.336289054254e+00 4.339886983210e+00 4.343470971500e+00 4.347059223098e+00 4.350654989808e+00 4.354236507687e+00 4.357796277226e+00 4.361356588504e+00 4.364915625425e+00 4.368466075601e+00 4.372006553444e+00 4.375532234622e+00 4.379055826515e+00 4.382581856369e+00 4.386088106619e+00 4.389582831125e+00 4.393077789410e+00 4.396565467922e+00 4.400041858685e+00 4.403503825536e+00 4.406955781195e+00 4.410415194324e+00 4.413862204638e+00 4.417287790724e+00 4.420706715681e+00 4.424124012638e+00 4.427539858228e+00 4.430943305985e+00 4.434329004189e+00 4.437706172538e+00 4.441086478949e+00 4.444459154789e+00 4.447817953025e+00 4.451169440863e+00 4.454508249370e+00 4.457844958826e+00 4.461169983303e+00 4.464486499383e+00 4.467799638164e+00 4.471097609954e+00 4.474380645239e+00 4.477661776312e+00 4.480935607258e+00 4.484201229679e+00 4.487453651777e+00 4.490690177589e+00 4.493919955151e+00 4.497148394344e+00 4.500360444049e+00 4.503564067450e+00 4.506754852459e+00 4.509935935353e+00 4.513103732916e+00 4.516262831589e+00 4.519413194155e+00 4.522552772571e+00 4.525680118548e+00 4.528794545852e+00 4.531897864840e+00 4.534988736404e+00 4.538075243311e+00 4.541146234683e+00 4.544205957590e+00 4.547256579245e+00 4.550291076188e+00 4.553315459400e+00 4.556333859893e+00 4.559337943247e+00 4.562330862148e+00 4.565312681551e+00 4.568277221503e+00 4.571234283994e+00 4.574182104215e+00 4.577115705735e+00 4.580036090677e+00 4.582942796747e+00 4.585835975335e+00 4.588720513307e+00 4.591592008318e+00 4.594451097537e+00 4.597295746949e+00 4.600122901665e+00 4.602941864137e+00 4.605750234604e+00 4.608540823399e+00 4.611320391656e+00 4.614081259249e+00 4.616830644668e+00 4.619570460455e+00 4.622295222929e+00 4.625004804013e+00 4.627696821544e+00 4.630372479989e+00 4.633041885281e+00 4.635695432637e+00 4.638333462142e+00 4.640955172243e+00 4.643557351229e+00 4.646150657402e+00 4.648729991958e+00 4.651291439814e+00 4.653840956444e+00 4.656369086570e+00 4.658884696859e+00 4.661388167241e+00 4.663873563129e+00 4.666343480602e+00 4.668796411622e+00 4.671229379717e+00 4.673654610531e+00 4.676061079980e+00 4.678449521139e+00 4.680823971588e+00 4.683177296936e+00 4.685518809830e+00 4.687843745166e+00 4.690149172388e+00 4.692440322000e+00 4.694711315221e+00 4.696967232982e+00 4.699208179206e+00 4.701426742338e+00 4.703632436996e+00 4.705817747195e+00 4.707984690574e+00 4.710138421705e+00 4.712267581382e+00 4.714380392030e+00 4.716479475835e+00 4.718557436040e+00 4.720617220863e+00 4.722656484534e+00 4.724674051965e+00 4.726681926418e+00 4.728664920216e+00 4.730630437668e+00 4.732576319084e+00 4.734499377595e+00 4.736409527691e+00 4.738296829547e+00 4.740164515419e+00 4.742013037615e+00 4.743839465721e+00 4.745650611470e+00 4.747437645857e+00 4.749205188514e+00 4.750956941048e+00 4.752680242338e+00 4.754389975569e+00 4.756076823645e+00 4.757739543643e+00 4.759388548821e+00 4.761010385250e+00 4.762612052817e+00 4.764196542354e+00 4.765754633615e+00 4.767297120439e+00 4.768813963348e+00 4.770308679100e+00 4.771783561954e+00 4.773233156451e+00 4.774666701167e+00 4.776073895985e+00 4.777459064994e+00 4.778825280716e+00 4.780161402413e+00 4.781482441905e+00 4.782778697274e+00 4.784047659401e+00 4.785300438259e+00 4.786524779279e+00 4.787730255206e+00 4.788908810454e+00 4.790061628512e+00 4.791198456386e+00 4.792307761316e+00 4.793391998052e+00 4.794456137672e+00 4.795490473782e+00 4.796508802257e+00 4.797495982661e+00 4.798461670374e+00 4.799406879461e+00 4.800317958986e+00 4.801214212752e+00 4.802082963724e+00 4.802922013621e+00 4.803743638907e+00 4.804533483117e+00 4.805303973631e+00 4.806045220815e+00 4.806760399084e+00 4.807456763470e+00 4.808120005113e+00 4.808759737523e+00 4.809376523358e+00 4.809961356472e+00 4.810527613793e+00 4.811061662795e+00 4.811571094172e+00 4.812055664483e+00 4.812508190787e+00 4.812943680656e+00 4.813342940709e+00 4.813719545927e+00 4.814071184795e+00 4.814387869468e+00 4.814685489504e+00 4.814951475790e+00 4.815190119967e+00 4.815402190311e+00 4.815583820493e+00 4.815741548049e+00 4.815867956300e+00 4.815967041504e+00 4.816040853633e+00 4.816078869363e+00 4.816093920539e+00 4.816079763061e+00 4.816034149284e+00 4.815962999799e+00 4.815858560995e+00 4.815729066771e+00 4.815568045282e+00 4.815376147094e+00 4.815160207792e+00 4.814904757599e+00 4.814628267811e+00 4.814320354439e+00 4.813975703685e+00 4.813610821998e+00 4.813206084640e+00 4.812776628698e+00 4.812317595901e+00 4.811820147286e+00 4.811303536497e+00 4.810742821649e+00 4.810161192251e+00 4.809544744189e+00 4.808892639051e+00 4.808219638857e+00 4.807501896466e+00 4.806761089803e+00 4.805988746576e+00 4.805175740940e+00 4.804344511679e+00 4.803467301717e+00 4.802566213932e+00 4.801632127249e+00 4.800656872607e+00 4.799663945494e+00 4.798621736508e+00 4.797558375963e+00 4.796460669473e+00 4.795319726285e+00 4.794162174835e+00 4.792954294520e+00 4.791725415356e+00 4.790458601247e+00 4.789152672962e+00 4.787824190868e+00 4.786448376200e+00 4.785049369099e+00 4.783613027964e+00 4.782135195940e+00 4.780638043139e+00 4.779087100349e+00 4.777516980481e+00 4.775909419612e+00 4.774255943909e+00 4.772586087471e+00 4.770861784458e+00 4.769112898607e+00 4.767329678498e+00 4.765502108184e+00 4.763653510101e+00 4.761752900626e+00 4.759827805669e+00 4.757864647229e+00 4.755857142770e+00 4.753828980848e+00 4.751746868285e+00 4.749640979882e+00 4.747497548273e+00 4.745305941755e+00 4.743097004134e+00 4.740829473346e+00 4.738538842135e+00 4.736212502697e+00 4.733834627873e+00 4.731442649345e+00 4.728988975733e+00 4.726510821684e+00 4.723996907923e+00 4.721429289293e+00 4.718848555694e+00 4.716207445849e+00 4.713539106538e+00 4.710833693424e+00 4.708075849655e+00 4.705303913451e+00 4.702468758455e+00 4.699608255520e+00 4.696709006990e+00 4.693757012826e+00 4.690788876531e+00 4.687757942281e+00 4.684701910143e+00 4.681604165574e+00 4.678457262959e+00 4.675288115050e+00 4.672059902415e+00 4.668803762053e+00 4.665506513135e+00 4.662155458464e+00 4.658787195891e+00 4.655353809819e+00 4.651894151087e+00 4.648396342390e+00 4.644840308665e+00 4.641267546748e+00 4.637626888192e+00 4.633962755702e+00 4.630255521316e+00 4.626490944981e+00 4.622709762384e+00 4.618859977062e+00 4.614985279867e+00 4.611065164590e+00 4.607091175498e+00 4.603097278455e+00 4.599035295683e+00 4.594945676933e+00 4.590811586901e+00 4.586620563682e+00 4.582408893527e+00 4.578130482375e+00 4.573823440242e+00 4.569474126513e+00 4.565061711823e+00 4.560631719923e+00 4.556132691837e+00 4.551603274718e+00 4.547030387751e+00 4.542394283464e+00 4.537741922943e+00 4.533017728332e+00 4.528264391857e+00 4.523464633656e+00 4.518603603970e+00 4.513719745323e+00 4.508767976977e+00 4.503784647023e+00 4.498753521527e+00 4.493661558776e+00 4.488549228984e+00 4.483363851761e+00 4.478145037929e+00 4.472881523779e+00 4.467554012810e+00 4.462202230319e+00 4.456779821658e+00 4.451324118433e+00 4.445820464987e+00 4.440253678989e+00 4.434664135558e+00 4.429000055514e+00 4.423300552387e+00 4.417554997481e+00 4.411742579199e+00 4.405906997987e+00 4.399995325720e+00 4.394049867328e+00 4.388057009772e+00 4.381995539003e+00 4.375909792161e+00 4.369749978426e+00 4.363550655912e+00 4.357304958680e+00 4.350990347447e+00 4.344650485727e+00 4.338231411405e+00 4.331779115166e+00 4.325274112075e+00 4.318700539958e+00 4.312101617496e+00 4.305423918960e+00 4.298708094952e+00 4.291941397130e+00 4.285102419828e+00 4.278237106665e+00 4.271296683526e+00 4.264310232445e+00 4.257277238452e+00 4.250170659037e+00 4.243034659548e+00 4.235821024568e+00 4.228562269653e+00 4.221254626829e+00 4.213872800093e+00 4.206460643568e+00 4.198971466003e+00 4.191434464515e+00 4.183848390033e+00 4.176187220022e+00 4.168490796654e+00 4.160717259329e+00 4.152898034220e+00 4.145025605749e+00 4.137076855417e+00 4.129094882861e+00 4.121035361767e+00 4.112923986725e+00 4.104760500990e+00 4.096519955093e+00 4.088242918132e+00 4.079887761533e+00 4.071482308864e+00 4.063022469700e+00 4.054483009435e+00 4.045906642147e+00 4.037251338022e+00 4.028540512358e+00 4.019778732332e+00 4.010934350259e+00 4.002052087186e+00 3.993091953384e+00 3.984071706592e+00 3.975001067688e+00 3.965847050949e+00 3.956651640795e+00 3.947380282403e+00 3.938045324113e+00 3.928657416449e+00 3.919190304535e+00 3.909676497754e+00 3.900086367662e+00 3.890430950372e+00 3.880723526358e+00 3.870933103783e+00 3.861095040396e+00 3.851182725006e+00 3.841202658205e+00 3.831169245762e+00 3.821050267999e+00 3.810884014299e+00 3.800641998130e+00 3.790331318931e+00 3.779965738394e+00 3.769514561071e+00 3.759012804343e+00 3.748437306794e+00 3.737791240365e+00 3.727088757013e+00 3.716302583470e+00 3.705461400369e+00 3.694546380656e+00 3.683558689720e+00 3.672515596681e+00 3.661387028670e+00 3.650202509296e+00 3.638945658946e+00 3.627612231222e+00 3.616222317042e+00 3.604750801816e+00 3.593216309606e+00 3.581612249998e+00 3.569931695998e+00 3.558192574113e+00 3.546371788358e+00 3.534485660938e+00 3.522531833167e+00 3.510497964926e+00 3.498404929530e+00 3.486232546014e+00 3.473991544121e+00 3.461684522208e+00 3.449296355644e+00 3.436847849630e+00 3.424319126332e+00 3.411722434769e+00 3.399058825481e+00 3.386313581869e+00 3.373508721231e+00 3.360623433163e+00 3.347665745505e+00 3.334646509952e+00 3.321542540232e+00 3.308376747874e+00 3.295135515935e+00 3.281819719556e+00 3.268440910035e+00 3.254978934528e+00 3.241454066714e+00 3.227855437226e+00 3.214177017667e+00 3.200443337574e+00 3.186620913665e+00 3.172738746728e+00 3.158785633056e+00 3.144748386925e+00 3.130658601195e+00 3.116482275251e+00 3.102242610475e+00 3.087931916629e+00 3.073543092284e+00 3.059097625881e+00 3.044569085010e+00 3.029976580338e+00 3.015318397696e+00 3.000574797841e+00 2.985782234007e+00 2.970904903628e+00 2.955961481745e+00 2.940961203276e+00 2.925871001922e+00 2.910733931555e+00 2.895513703451e+00 2.880229584343e+00 2.864890029971e+00 2.849459987621e+00 2.833986901016e+00 2.818432794838e+00 2.802812333286e+00 2.787140343267e+00 2.771380812445e+00 2.755578418990e+00 2.739698483681e+00 2.723751198326e+00 2.707757452239e+00 2.691673331059e+00 2.675553281926e+00 2.659358173216e+00 2.643091186562e+00 2.626789422726e+00 2.610393897303e+00 2.593965054776e+00 2.577462084354e+00 2.560894840239e+00 2.544291460794e+00 2.527597638506e+00 2.510870499383e+00 2.494079360909e+00 2.477219088687e+00 2.460329792183e+00 2.443352092620e+00 2.426344296806e+00 2.409273764029e+00 2.392137390723e+00 2.374979215439e+00 2.357732548233e+00 2.340461881163e+00 2.323133111332e+00 2.305735428538e+00 2.288325635851e+00 2.270828680641e+00 2.253311731630e+00 2.235742488933e+00 2.218108083193e+00 2.200467232837e+00 2.182740358737e+00 2.164999353281e+00 2.147213344910e+00 2.129361129746e+00 2.111510773317e+00 2.093578738720e+00 2.075636269758e+00 2.057657464944e+00 2.039615782715e+00 2.021581642782e+00 2.003472875420e+00 1.985356734972e+00 1.967210809297e+00 1.949004732717e+00 1.930818012747e+00 1.912559121883e+00 1.894297520071e+00 1.876019818598e+00 1.857681362255e+00 1.839373209289e+00 1.820998222471e+00 1.802626471799e+00 1.784246043779e+00 1.765812212650e+00 1.747415489850e+00 1.728960602794e+00 1.710517206410e+00 1.692076261592e+00 1.673586037307e+00 1.655143514502e+00 1.636652423659e+00 1.618177828692e+00 1.599719626028e+00 1.581219296355e+00 1.562776480005e+00 1.544296318476e+00 1.525844499100e+00 1.507419701815e+00 1.488961747104e+00 1.470577480079e+00 1.452168169277e+00 1.433793061082e+00 1.415465153225e+00 1.397115952950e+00 1.378853102656e+00 1.360580508552e+00 1.342358356014e+00 1.324200837157e+00 1.306035670693e+00 1.287976357839e+00 1.269926465431e+00 1.251942454977e+00 1.234043788594e+00 1.216159226582e+00 1.198399840950e+00 1.180673803941e+00 1.163035890384e+00 1.145508631980e+00 1.128020835474e+00 1.110683413647e+00 1.093408413428e+00 1.076250747011e+00 1.059232906998e+00 1.042285058501e+00 1.025522302189e+00 1.008857954903e+00 9.923452864726e-01 9.760139192772e-01 9.597917274828e-01 9.437965679647e-01 9.279439603822e-01 9.122890966969e-01 8.968652907547e-01 8.816006247100e-01 8.666176252239e-01 8.518346059282e-01 8.373064439064e-01 8.230718384135e-01 8.090644570134e-01 7.954021565635e-01 7.820128260118e-01 7.689534823363e-01 7.562597223890e-01 7.438763597274e-01 7.319205589065e-01 7.203205531068e-01 7.091419636686e-01 6.984171402181e-01 6.880981520018e-01 6.782979474163e-01 6.689506549746e-01 6.601216956819e-01 6.518390650839e-01 6.440615466188e-01 6.368964408439e-01 6.302732543449e-01 6.242626133059e-01 6.188776490402e-01 6.140811715063e-01 6.099678812093e-01 6.064636691382e-01 6.036304028707e-01 6.014685430200e-01 5.999384372158e-01 5.991157319269e-01 5.989199988183e-01 5.994030687353e-01 6.005473211609e-01 6.023072868238e-01 6.047431567232e-01 6.077638797298e-01 6.114147286036e-01 6.156592504498e-01 6.204527010471e-01 6.258401469929e-01 6.317260467137e-01 6.381477203595e-01 6.450645359606e-01 6.524300099983e-01 6.602788785650e-01 6.685194096469e-01 6.771863403312e-01 6.862366164036e-01 6.956259415363e-01 7.053905493244e-01 7.154399543797e-01 7.258067816238e-01 7.364526496927e-01 7.473418664519e-01 7.584984865387e-01 7.698510374100e-01 7.814274691812e-01 7.931900709270e-01 8.051123381138e-01 8.172183051390e-01 8.294395800227e-01 8.418062097545e-01 8.542879387521e-01 8.668545101699e-01 8.795340719477e-01 8.922698325399e-01 9.050815565378e-01 9.179459523427e-01 9.308439690141e-01 9.437890448861e-01 9.567412636023e-01 9.697136503585e-01 9.826896336755e-01 9.956492582663e-01 1.008605075536e+00 1.021527666267e+00 1.034422144292e+00 1.047275933500e+00 1.060076364442e+00 1.072827249703e+00 1.085509017342e+00 1.098121710137e+00 1.110655206925e+00 1.123102264543e+00 1.135458045408e+00 1.147715816906e+00 1.159867023092e+00 1.171906648500e+00 1.183832448621e+00 1.195628910676e+00 1.207301360764e+00 1.218835916020e+00 1.230224407066e+00 1.241477475472e+00 1.252565348154e+00 1.263507798111e+00 1.274283194531e+00 1.284884593313e+00 1.295332124207e+00 1.305582072693e+00 1.315665159755e+00 1.325559202286e+00 1.335249395560e+00 1.344771271565e+00 1.354066868621e+00 1.363175863714e+00 1.372083396100e+00 1.380755369384e+00 1.389249131342e+00 1.397496187303e+00 1.405535142501e+00 1.413362765388e+00 1.420931947332e+00 1.428312407474e+00 1.435428305660e+00 1.442321255709e+00 1.448998633230e+00 1.455391912191e+00 1.461596137677e+00 1.467524699349e+00 1.473211946687e+00 1.478685498111e+00 1.483858946865e+00 1.488838546578e+00 1.493538530125e+00 1.497984523463e+00 1.502220930538e+00 1.506145340264e+00 1.509875170732e+00 1.513329231683e+00 1.516511454215e+00 1.519499188581e+00 1.522164578503e+00 1.524632931265e+00 1.526834887211e+00 1.528754745261e+00 1.530490321075e+00 1.531902172597e+00 1.533113714540e+00 1.534071680476e+00 1.534737753254e+00 1.535232120615e+00 1.535404317504e+00 1.535373937034e+00 1.535104839905e+00 1.534536250905e+00 1.533807050404e+00 1.532763554135e+00 1.531511197416e+00 1.530043328220e+00 1.528268220538e+00 1.526343878424e+00 1.524117793325e+00 1.521677198485e+00 1.519047211338e+00 1.516107795379e+00 1.513030317120e+00 1.509674087184e+00 1.506100925750e+00 1.502364780032e+00 1.498329797748e+00 1.494170033674e+00 1.489763008346e+00 1.485143108066e+00 1.480395911065e+00 1.475371601344e+00 1.470241721837e+00 1.464908670001e+00 1.459380041018e+00 1.453768014879e+00 1.447916553740e+00 1.441988993974e+00 1.435916773750e+00 1.429681117168e+00 1.423415426434e+00 1.416967594788e+00 1.410485661012e+00 1.403930843763e+00 1.397263065054e+00 1.390627723349e+00 1.383884324656e+00 1.377158763474e+00 1.370444149750e+00 1.363677784829e+00 1.357014578454e+00 1.350326451304e+00 1.343712803799e+00 1.337194550162e+00 1.330693266633e+00 1.324357740102e+00 1.318077749359e+00 1.311926269834e+00 1.305936755692e+00 1.300024162857e+00 1.294321280884e+00 1.288734624598e+00 1.283305628207e+00 1.278078003256e+00 1.272960823983e+00 1.268061139400e+00 1.263302869813e+00 1.258696875246e+00 1.254287581341e+00 1.249980012370e+00 1.245857376413e+00 1.241854840696e+00 1.237959304685e+00 1.234211389580e+00 1.230518452103e+00 1.226936463526e+00 1.223412421937e+00 1.219920919349e+00 1.216493203304e+00 1.213046483012e+00 1.209616641833e+00 1.206165824778e+00 1.202660244329e+00 1.199126415889e+00 1.195500383978e+00 1.191802035263e+00 1.188011370618e+00 1.184098536833e+00 1.180086177526e+00 1.175932993052e+00 1.171656602723e+00 1.167248990954e+00 1.162694019480e+00 1.158015816711e+00 1.153196785650e+00 1.148252032597e+00 1.143191930675e+00 1.138016215629e+00 1.132744407037e+00 1.127389490432e+00 1.121964298903e+00 1.116491097535e+00 1.110990377179e+00 1.105476294884e+00 1.099980349270e+00 1.094523750467e+00 1.089127716269e+00 1.083829226008e+00 1.078640771995e+00 1.073603428366e+00 1.068744633924e+00 1.064080914675e+00 1.059666324581e+00 1.055506301691e+00 1.051646292823e+00 1.048117668191e+00 1.044934675020e+00 1.042154056384e+00 1.039782971325e+00 1.037865136974e+00 1.036434306430e+00 1.035501766811e+00 1.035124602066e+00 1.035305176456e+00 1.036085472212e+00 1.037492514974e+00 1.039532391547e+00 1.042253527090e+00 1.045647653705e+00 1.049746175678e+00 1.054560648099e+00 1.060079366137e+00 1.066334516218e+00 1.073294352513e+00 1.080967895564e+00 1.089339657262e+00 1.098374857339e+00 1.108071511016e+00 1.118375656964e+00 1.129265877605e+00 1.140698191302e+00 1.152611583745e+00 1.164983059554e+00 1.177728930645e+00 1.190815215823e+00 1.204177367061e+00 1.217743499448e+00 1.231481338640e+00 1.245300298899e+00 1.259167865426e+00 1.273020654743e+00 1.286795139716e+00 1.300465402386e+00 1.313958923541e+00 1.327255692132e+00 1.340307306767e+00 1.353070724681e+00 1.365541799111e+00 1.377657898447e+00 1.389425410382e+00 1.400806467922e+00 1.411772888990e+00 1.422333332531e+00 1.432425329368e+00 1.442065768996e+00 1.451214712783e+00 1.459833587703e+00 1.467933602426e+00 1.475434378080e+00 1.482335471506e+00 1.488592490501e+00 1.494138239553e+00 1.498969767856e+00 1.502997363240e+00 1.506196582448e+00 1.508519332461e+00 1.509891603980e+00 1.510305786656e+00 1.509686062789e+00 1.508016738468e+00 1.505268955458e+00 1.501404115163e+00 1.496447417122e+00 1.490365860732e+00 1.483202860037e+00 1.474977781930e+00 1.465720039179e+00 1.455517786952e+00 1.444401365466e+00 1.432484385812e+00 1.419844808676e+00 1.406568786566e+00 1.392803125070e+00 1.378607260409e+00 1.364132382000e+00 1.349483934259e+00 1.334738838655e+00 1.320055243357e+00 1.305476942744e+00 1.291121756201e+00 1.277074351455e+00 1.263373465592e+00 1.250135203950e+00 1.237375948639e+00 1.225177111720e+00 1.213604084461e+00 1.202685881675e+00 1.192536449092e+00 1.183185418983e+00 1.174745360436e+00 1.167302656259e+00 1.160933656579e+00 1.155781359019e+00 1.151897196403e+00 1.149414223739e+00 1.148398881234e+00 1.148890855132e+00 1.150968707803e+00 1.154569973008e+00 1.159701202086e+00 1.166258091815e+00 1.174090922848e+00 1.183082912169e+00 1.192966527995e+00 1.203553815530e+00 1.214580489422e+00 1.225748591928e+00 1.236849426347e+00 1.247565324007e+00 1.257695321598e+00 1.267023707451e+00 1.275341031462e+00 1.282551439745e+00 1.288507932799e+00 1.293179965912e+00 1.296546289388e+00 1.298599892103e+00 1.299437786300e+00 1.299084161610e+00 1.297670639576e+00 1.295293660681e+00 1.292029238297e+00 1.288021941674e+00 1.283296235227e+00 1.277940960320e+00 1.271979078034e+00 1.265386054343e+00 1.258176694267e+00 1.250246686406e+00 1.241559595152e+00 1.232022188493e+00 1.221522096612e+00 1.210033212578e+00 1.197438571994e+00 1.183751961961e+00 1.168986539239e+00 1.153174481214e+00 1.136506797241e+00 1.119125491983e+00 1.101328681418e+00 1.083469129763e+00 1.065924684917e+00 1.049223534861e+00 1.033839841119e+00 1.020352539125e+00 1.009311765306e+00 1.001194876198e+00 9.964803568890e-01 9.954415670097e-01 9.982770187817e-01 1.004984150272e+00 1.015379628457e+00 1.029168082437e+00 1.045845019719e+00 1.064888588343e+00 1.085666025304e+00 1.107539524798e+00 1.129941644396e+00 1.152276976250e+00 1.174119994395e+00 1.195071155941e+00 1.214842271797e+00 1.233282394417e+00 1.250240214113e+00 1.265712269049e+00 1.279683074724e+00 1.292154122028e+00 1.303166946656e+00 1.312649552168e+00 1.320563833895e+00 1.326759555527e+00 1.331039745708e+00 1.333210766198e+00 1.332973542183e+00 1.330119237088e+00 1.324422191627e+00 1.315721131100e+00 1.304010396993e+00 1.289315189896e+00 1.271889631923e+00 1.252079556695e+00 1.230371555898e+00 1.207729335566e+00 1.178426132558e+00 1.152979937904e+00 1.138609732453e+00 1.132383858940e+00 1.124363933841e+00 1.107465591603e+00 1.084326036572e+00 1.065390560151e+00 1.059465640388e+00 1.065077697121e+00 1.071967591626e+00 1.071173886012e+00 1.063196031468e+00 1.057278746334e+00 1.062571436291e+00 1.078857208874e+00 1.096448964927e+00 1.105319004900e+00 1.103833996897e+00 1.099587143130e+00 1.102078369596e+00 1.113434035250e+00 1.126182048535e+00 1.130416944897e+00 1.122868905041e+00 1.109711764086e+00 1.101067150818e+00 1.101756464329e+00 1.106940896881e+00 1.107225170152e+00 1.097874319016e+00 1.083350217092e+00 1.073332240812e+00 1.073590786577e+00 1.080299390921e+00 1.083751719818e+00 1.077430452852e+00 1.063663239694e+00 1.051109178631e+00 1.046289723262e+00 1.047044031886e+00 1.044756921713e+00 1.032993466028e+00 1.014127351381e+00 9.981691437635e-01 9.942928752156e-01 1.002587814383e+00 1.014922801384e+00 1.023915789011e+00 1.030421681384e+00 1.042627666643e+00 1.067463655216e+00 1.102553959391e+00 1.137391222301e+00 1.162167514356e+00 1.175203774559e+00 1.183149561042e+00 1.194136794249e+00 1.209584279373e+00 1.222466989678e+00 1.223692272739e+00 1.210134653439e+00 1.187351037285e+00 1.165006489746e+00 1.148509580954e+00 1.134581267654e+00 1.115748245541e+00 1.088537492730e+00 1.001463130771e+00 8.762764606479e-01 8.739950980804e-01 9.770235742213e-01 1.014538076062e+00 9.078980125521e-01 7.517837002496e-01 7.708384180847e-01 9.599411732505e-01 1.088065915271e+00 1.036642277569e+00 8.393431144854e-01 6.712108769797e-01 7.101176515226e-01 8.316908243678e-01 8.670986041340e-01 8.185714121811e-01 7.982169997628e-01 8.583266302211e-01 9.036017876793e-01 8.463137444014e-01 7.226093084995e-01 6.948589543998e-01 8.286835219311e-01 9.637874874768e-01 9.735145245478e-01 8.572382230418e-01 7.334384180454e-01 7.557904891315e-01 8.912392115274e-01 9.969924994139e-01 1.011641983942e+00 9.548206270135e-01 8.803370418551e-01 8.344670064417e-01 8.386052784335e-01 8.920580430312e-01 9.686317247486e-01 1.022035401451e+00 1.015799455258e+00 9.525142353952e-01 8.781218127214e-01 8.462335904967e-01 8.634611526135e-01 8.972158345994e-01 9.280591932012e-01 9.540065530007e-01 9.619090543980e-01 9.303026645951e-01 8.688409269459e-01 8.369008911665e-01 8.779589268750e-01 9.403764050235e-01 9.440015951188e-01 8.839483750058e-01 8.544240941746e-01 9.336193854437e-01 1.040455075187e+00 1.047986284012e+00 9.297434681764e-01 8.113710242397e-01 8.752085747407e-01 1.046487983416e+00 1.118501326552e+00 1.015959871882e+00 8.480046074372e-01 8.622725672036e-01 1.059557825045e+00 1.181291938344e+00 1.089475064275e+00 8.383961209852e-01 7.099823039910e-01 9.042102390582e-01 1.118410343781e+00 1.130127934178e+00 9.374882828130e-01 7.318422503915e-01 7.720315770007e-01 9.261688289225e-01 9.408242573928e-01 7.839811688313e-01 6.578207183463e-01 7.946283285231e-01 9.918964849906e-01 1.011192207447e+00 8.126152599451e-01 5.746273254851e-01 6.685714598404e-01 9.404398548944e-01 1.066343292310e+00 9.728438320071e-01 7.664793385378e-01 6.949932171730e-01 8.262407050563e-01 9.343768145398e-01 9.180632038395e-01 8.614375543065e-01 8.987380069823e-01 9.914312565152e-01 9.957504906607e-01 8.772942929297e-01 7.931932694898e-01 9.338227440153e-01 1.157889658984e+00 1.238197909033e+00 1.095263592091e+00 8.295266949705e-01 7.586706155486e-01 9.993651648037e-01 1.218059128390e+00 1.216884220649e+00 9.887926776537e-01 7.007691261788e-01 6.930695378052e-01 9.327023362517e-01 1.088675751591e+00 1.043895923212e+00 8.434976641547e-01 6.728391626689e-01 7.439836505400e-01 9.377298417489e-01 1.048682256842e+00 1.012575582358e+00 8.762170894238e-01 7.771402034237e-01 8.359173963763e-01 9.736945613870e-01 1.053355673623e+00
 3.429140952714e+00 3.431700098729e+00 3.438265662629e+00 3.444969471810e+00 3.447760120607e+00 3.448077854633e+00 3.450822344831e+00 3.457446418109e+00 3.463924902836e+00 3.466482579859e+00 3.466900234326e+00 3.469969836814e+00 3.476702383799e+00 3.482932473857e+00 3.485254117902e+00 3.485835482810e+00 3.489323411047e+00 3.496234425641e+00 3.502234459593e+00 3.504334664954e+00 3.505116345052e+00 3.509064861327e+00 3.516193445531e+00 3.522028698145e+00 3.523939285066e+00 3.524839615933e+00 3.529106545694e+00 3.536421644466e+00 3.542177653460e+00 3.543905887612e+00 3.544752091911e+00 3.549138989979e+00 3.556554971473e+00 3.562220166696e+00 3.563748610766e+00 3.564497377978e+00 3.568918533707e+00 3.576310405648e+00 3.581792630119e+00 3.583119895684e+00 3.583859629849e+00 3.588399860201e+00 3.595749823072e+00 3.600937902987e+00 3.602060449294e+00 3.602978157605e+00 3.607828458357e+00 3.615125733692e+00 3.619929494520e+00 3.620894911159e+00 3.622142720214e+00 3.627365944631e+00 3.634571940935e+00 3.638979212793e+00 3.639847430907e+00 3.641487215201e+00 3.647068582729e+00 3.654121868864e+00 3.658152854098e+00 3.659030649625e+00 3.661073892655e+00 3.666865801247e+00 3.673677942968e+00 3.677423045013e+00 3.678402749556e+00 3.680776618110e+00 3.686650751626e+00 3.693188713542e+00 3.696734091108e+00 3.697901358562e+00 3.700560667620e+00 3.706381805663e+00 3.712624935495e+00 3.716087416723e+00 3.717487048262e+00 3.720335988499e+00 3.726032625101e+00 3.732031405479e+00 3.735492567542e+00 3.737150174651e+00 3.740129841708e+00 3.745628516366e+00 3.751409593895e+00 3.754964584374e+00 3.756875193949e+00 3.759892996032e+00 3.765165727649e+00 3.770785159714e+00 3.774482936186e+00 3.776655476297e+00 3.779678891813e+00 3.784685960834e+00 3.790160161159e+00 3.794057068078e+00 3.796490214666e+00 3.799470425748e+00 3.804199442702e+00 3.809551992257e+00 3.813662844160e+00 3.816374544803e+00 3.819310636695e+00 3.823720847728e+00 3.828919177160e+00 3.833261625952e+00 3.836265641162e+00 3.839159119971e+00 3.843236327943e+00 3.848235184610e+00 3.852771375588e+00 3.856119415001e+00 3.859045778954e+00 3.862784654514e+00 3.867509079394e+00 3.872183389812e+00 3.875891108058e+00 3.878951628058e+00 3.882435757259e+00 3.886829270488e+00 3.891517014570e+00 3.895580095559e+00 3.898894575558e+00 3.902221062661e+00 3.906263642675e+00 3.910829803882e+00 3.915136742005e+00 3.918771736714e+00 3.922108825782e+00 3.925832129056e+00 3.930145066125e+00 3.934556584849e+00 3.938498164879e+00 3.941984102780e+00 3.945521936511e+00 3.949515060941e+00 3.953838184810e+00 3.958018388557e+00 3.961759535247e+00 3.965281221763e+00 3.969012291751e+00 3.973106250147e+00 3.977326297282e+00 3.981325474881e+00 3.985001776714e+00 3.988608054001e+00 3.992450993081e+00 3.996540848652e+00 4.000643103255e+00 4.004532612227e+00 4.008211989436e+00 4.011891754598e+00 4.015768734842e+00 4.019805608107e+00 4.023817220909e+00 4.027670508818e+00 4.031385482381e+00 4.035114349650e+00 4.038984792690e+00 4.042971567992e+00 4.046943895430e+00 4.050799680720e+00 4.054552454867e+00 4.058311251808e+00 4.062178383216e+00 4.066142304943e+00 4.070089264639e+00 4.073944241545e+00 4.077718429862e+00 4.081494885015e+00 4.085352920179e+00 4.089276593068e+00 4.093185399857e+00 4.097021817027e+00 4.100799290829e+00 4.104574236516e+00 4.108401798581e+00 4.112270794765e+00 4.116124288607e+00 4.119931893726e+00 4.123706296389e+00 4.127475968731e+00 4.131276416833e+00 4.135096067361e+00 4.138901353167e+00 4.142685517632e+00 4.146460588914e+00 4.150231722540e+00 4.154011062497e+00 4.157786619530e+00 4.161550329358e+00 4.165310591335e+00 4.169081376515e+00 4.172844247459e+00 4.176592273469e+00 4.180323549741e+00 4.184049576895e+00 4.187792906669e+00 4.191543412256e+00 4.195274271179e+00 4.198983276664e+00 4.202685577982e+00 4.206400779339e+00 4.210125651664e+00 4.213839848193e+00 4.217528983410e+00 4.221210427017e+00 4.224905332842e+00 4.228605940442e+00 4.232293797380e+00 4.235959374570e+00 4.239618352651e+00 4.243290769240e+00 4.246968788043e+00 4.250628264449e+00 4.254270078638e+00 4.257908832895e+00 4.261554558368e+00 4.265207499699e+00 4.268840842852e+00 4.272455606390e+00 4.276073524868e+00 4.279701170348e+00 4.283322142813e+00 4.286928374837e+00 4.290519721253e+00 4.294113876180e+00 4.297719642530e+00 4.301311589499e+00 4.304882003766e+00 4.308450800812e+00 4.312027457231e+00 4.315601813846e+00 4.319162286833e+00 4.322702399991e+00 4.326240804795e+00 4.329794188159e+00 4.333336856161e+00 4.336858911357e+00 4.340370696979e+00 4.343881285364e+00 4.347398820612e+00 4.350905058321e+00 4.354387237409e+00 4.357867146251e+00 4.361350765726e+00 4.364821897229e+00 4.368283184664e+00 4.371731610970e+00 4.375177937704e+00 4.378623113459e+00 4.382049105205e+00 4.385460566711e+00 4.388875166902e+00 4.392280546570e+00 4.395677368802e+00 4.399057690867e+00 4.402427710121e+00 4.405801267105e+00 4.409167015141e+00 4.412508434517e+00 4.415842784590e+00 4.419176715753e+00 4.422508535543e+00 4.425827540535e+00 4.429125631044e+00 4.432417198155e+00 4.435712629561e+00 4.438997156339e+00 4.442268121021e+00 4.445531323685e+00 4.448784692069e+00 4.452030566787e+00 4.455269414196e+00 4.458495726732e+00 4.461717007290e+00 4.464925589680e+00 4.468119266679e+00 4.471308947091e+00 4.474492271098e+00 4.477667025290e+00 4.480826154321e+00 4.483970827385e+00 4.487109312601e+00 4.490241687361e+00 4.493360722606e+00 4.496470590722e+00 4.499567256888e+00 4.502650144713e+00 4.505727489823e+00 4.508789253709e+00 4.511841474695e+00 4.514886766141e+00 4.517915894538e+00 4.520930419385e+00 4.523937213107e+00 4.526931237824e+00 4.529914751538e+00 4.532890385311e+00 4.535849108298e+00 4.538798878743e+00 4.541735442096e+00 4.544658069472e+00 4.547573882784e+00 4.550477022187e+00 4.553367894164e+00 4.556243879165e+00 4.559107686282e+00 4.561960115400e+00 4.564803882208e+00 4.567632512538e+00 4.570450054513e+00 4.573250546519e+00 4.576037277410e+00 4.578816134547e+00 4.581580794674e+00 4.584332012957e+00 4.587070350207e+00 4.589788002034e+00 4.592498428915e+00 4.595196996468e+00 4.597879798541e+00 4.600550281920e+00 4.603199374284e+00 4.605836400638e+00 4.608466490235e+00 4.611078096244e+00 4.613674870491e+00 4.616255369679e+00 4.618818995685e+00 4.621373792156e+00 4.623912945088e+00 4.626435267764e+00 4.628941731166e+00 4.631428504308e+00 4.633906461621e+00 4.636370309055e+00 4.638816119464e+00 4.641246700354e+00 4.643657077794e+00 4.646052775980e+00 4.648437207022e+00 4.650803548407e+00 4.653154543620e+00 4.655487757307e+00 4.657800516798e+00 4.660102253130e+00 4.662388816707e+00 4.664654523551e+00 4.666906766330e+00 4.669138621219e+00 4.671355555661e+00 4.673555460409e+00 4.675736837825e+00 4.677901517017e+00 4.680048340566e+00 4.682178254126e+00 4.684291261654e+00 4.686384432659e+00 4.688460324478e+00 4.690519450350e+00 4.692559382676e+00 4.694581098854e+00 4.696582412158e+00 4.698566450129e+00 4.700533918794e+00 4.702479382428e+00 4.704410340620e+00 4.706314569472e+00 4.708204305801e+00 4.710076020294e+00 4.711925815528e+00 4.713759486797e+00 4.715570239759e+00 4.717355731325e+00 4.719132586036e+00 4.720883167493e+00 4.722615046382e+00 4.724327971417e+00 4.726013656209e+00 4.727686413776e+00 4.729336421955e+00 4.730963061109e+00 4.732575091064e+00 4.734159456139e+00 4.735726226951e+00 4.737270525774e+00 4.738793628770e+00 4.740298902441e+00 4.741778119403e+00 4.743239291205e+00 4.744675718158e+00 4.746088873778e+00 4.747485709109e+00 4.748857208229e+00 4.750204635392e+00 4.751534758201e+00 4.752835661585e+00 4.754121605519e+00 4.755381070009e+00 4.756612200321e+00 4.757829587252e+00 4.759016965203e+00 4.760186982583e+00 4.761329952575e+00 4.762447969552e+00 4.763547875404e+00 4.764617936315e+00 4.765668011789e+00 4.766695419825e+00 4.767692448522e+00 4.768674418415e+00 4.769626778530e+00 4.770553719810e+00 4.771460375944e+00 4.772335517917e+00 4.773196000118e+00 4.774024102360e+00 4.774829290434e+00 4.775612185009e+00 4.776364553812e+00 4.777098560295e+00 4.777802545790e+00 4.778480983399e+00 4.779140931487e+00 4.779764244773e+00 4.780368314472e+00 4.780947562620e+00 4.781495721071e+00 4.782023955968e+00 4.782520287861e+00 4.782992732613e+00 4.783440368640e+00 4.783856474327e+00 4.784254610153e+00 4.784616457166e+00 4.784955059038e+00 4.785270178892e+00 4.785549943716e+00 4.785810398403e+00 4.786039991473e+00 4.786240873215e+00 4.786416163454e+00 4.786559544197e+00 4.786681779189e+00 4.786770819097e+00 4.786832816519e+00 4.786868567340e+00 4.786868806689e+00 4.786850873550e+00 4.786798649956e+00 4.786714619811e+00 4.786606897490e+00 4.786462578046e+00 4.786299782918e+00 4.786100570403e+00 4.785872982228e+00 4.785621189532e+00 4.785328327723e+00 4.785014358332e+00 4.784668353078e+00 4.784288617489e+00 4.783887121380e+00 4.783445470949e+00 4.782980859441e+00 4.782482376930e+00 4.781952717736e+00 4.781396076830e+00 4.780798973601e+00 4.780182820396e+00 4.779528280165e+00 4.778841276458e+00 4.778130784340e+00 4.777377062395e+00 4.776600143603e+00 4.775792106127e+00 4.774941138695e+00 4.774073380804e+00 4.773160589704e+00 4.772224031874e+00 4.771251653058e+00 4.770242122400e+00 4.769213130698e+00 4.768134119153e+00 4.767035357425e+00 4.765900634683e+00 4.764723500675e+00 4.763530630004e+00 4.762285996015e+00 4.761021440560e+00 4.759721194605e+00 4.758374618532e+00 4.757015006692e+00 4.755601196751e+00 4.754166108970e+00 4.752696770494e+00 4.751180952491e+00 4.749648578224e+00 4.748063557888e+00 4.746456826517e+00 4.744814038464e+00 4.743125219471e+00 4.741418819762e+00 4.739661000850e+00 4.737878857163e+00 4.736059790757e+00 4.734196769043e+00 4.732314494764e+00 4.730377039762e+00 4.728418389777e+00 4.726421342837e+00 4.724378259532e+00 4.722317486519e+00 4.720200145026e+00 4.718062071358e+00 4.715884257675e+00 4.713658500077e+00 4.711416607476e+00 4.709117001162e+00 4.706795406384e+00 4.704433433781e+00 4.702024144994e+00 4.699598092070e+00 4.697114413658e+00 4.694604391324e+00 4.692058898770e+00 4.689462525912e+00 4.686848585359e+00 4.684175156359e+00 4.681478235533e+00 4.678742559932e+00 4.675955462317e+00 4.673154288713e+00 4.670290435541e+00 4.667402672732e+00 4.664477815350e+00 4.661494950588e+00 4.658499951887e+00 4.655441913391e+00 4.652359613790e+00 4.649239066872e+00 4.646064170555e+00 4.642873571965e+00 4.639618442811e+00 4.636341579891e+00 4.633020314759e+00 4.629647492830e+00 4.626256313836e+00 4.622801962989e+00 4.619323675146e+00 4.615802881053e+00 4.612228213178e+00 4.608636603921e+00 4.604978110039e+00 4.601297707443e+00 4.597572354869e+00 4.593793228987e+00 4.589996522470e+00 4.586132655616e+00 4.582245655292e+00 4.578313125305e+00 4.574325257395e+00 4.570321759704e+00 4.566248296076e+00 4.562151238588e+00 4.558010825512e+00 4.553811035183e+00 4.549596129845e+00 4.545310051872e+00 4.540998140151e+00 4.536645126165e+00 4.532232761985e+00 4.527801099001e+00 4.523300879004e+00 4.518774756934e+00 4.514203181454e+00 4.509570690752e+00 4.504923544039e+00 4.500203420811e+00 4.495454551891e+00 4.490665435755e+00 4.485812783345e+00 4.480943771269e+00 4.476002296657e+00 4.471030875447e+00 4.466017337519e+00 4.460939751534e+00 4.455846182281e+00 4.450677408544e+00 4.445481203341e+00 4.440239461414e+00 4.434933222701e+00 4.429609976862e+00 4.424211771778e+00 4.418786647687e+00 4.413313203383e+00 4.407776010991e+00 4.402220181982e+00 4.396590598674e+00 4.390929821777e+00 4.385222687770e+00 4.379448952981e+00 4.373656649657e+00 4.367790113362e+00 4.361890099719e+00 4.355944873456e+00 4.349933275363e+00 4.343900401633e+00 4.337793264855e+00 4.331650834335e+00 4.325462977275e+00 4.319206569978e+00 4.312929448900e+00 4.306575806065e+00 4.300188468418e+00 4.293754359831e+00 4.287251803917e+00 4.280727117234e+00 4.274123391057e+00 4.267483965137e+00 4.260797904577e+00 4.254043463585e+00 4.247263080363e+00 4.240409313651e+00 4.233515685781e+00 4.226573295556e+00 4.219560622409e+00 4.212524543154e+00 4.205411340805e+00 4.198256543589e+00 4.191055246456e+00 4.183782444512e+00 4.176480855327e+00 4.169105771608e+00 4.161686343785e+00 4.154219995449e+00 4.146680780231e+00 4.139112907850e+00 4.131467660370e+00 4.123780263664e+00 4.116042855933e+00 4.108229343982e+00 4.100390664647e+00 4.092473268832e+00 4.084510044298e+00 4.076497218141e+00 4.068410538489e+00 4.060289736183e+00 4.052093852065e+00 4.043848696648e+00 4.035556629994e+00 4.027186008050e+00 4.018783482563e+00 4.010304610989e+00 4.001773415031e+00 3.993194253973e+00 3.984536101800e+00 3.975844226226e+00 3.967074624901e+00 3.958253936579e+00 3.949382300981e+00 3.940431635076e+00 3.931444110882e+00 3.922378824779e+00 3.913260503874e+00 3.904092014384e+00 3.894842174986e+00 3.885554539255e+00 3.876191826720e+00 3.866770486764e+00 3.857297116416e+00 3.847743949343e+00 3.838149294718e+00 3.828480731444e+00 3.818750962237e+00 3.808970947154e+00 3.799108102661e+00 3.789202003751e+00 3.779222939130e+00 3.769179828215e+00 3.759083841930e+00 3.748909443545e+00 3.738686027154e+00 3.728389797843e+00 3.718029796187e+00 3.707614772824e+00 3.697122074598e+00 3.686576780503e+00 3.675960105406e+00 3.665276544046e+00 3.654540634053e+00 3.643720857510e+00 3.632848719592e+00 3.621908721252e+00 3.610896533442e+00 3.599832330788e+00 3.588686341752e+00 3.577485129724e+00 3.566214075093e+00 3.554871082951e+00 3.543473506439e+00 3.531996086871e+00 3.520460139247e+00 3.508857064697e+00 3.497176880242e+00 3.485444033729e+00 3.473631799651e+00 3.461756025305e+00 3.449816571825e+00 3.437800494953e+00 3.425727044297e+00 3.413574931058e+00 3.401359525090e+00 3.389080110863e+00 3.376720030565e+00 3.364304986198e+00 3.351812707616e+00 3.339251456242e+00 3.326630410483e+00 3.313928884347e+00 3.301167234145e+00 3.288332580605e+00 3.275426040949e+00 3.262459981555e+00 3.249411800286e+00 3.236306354779e+00 3.223125389641e+00 3.209872464066e+00 3.196562454682e+00 3.183167213778e+00 3.169714023871e+00 3.156190473584e+00 3.142588734823e+00 3.128932912198e+00 3.115193451618e+00 3.101393562863e+00 3.087526128211e+00 3.073578038645e+00 3.059577793008e+00 3.045493620061e+00 3.031348769157e+00 3.017141039247e+00 3.002847316000e+00 2.988505048483e+00 2.974080528877e+00 2.959591028517e+00 2.945044692476e+00 2.930410996464e+00 2.915731808740e+00 2.900969403398e+00 2.886142106359e+00 2.871259843158e+00 2.856291305255e+00 2.841277170567e+00 2.826183134632e+00 2.811022715339e+00 2.795812583027e+00 2.780513156234e+00 2.765172084513e+00 2.749751653290e+00 2.734266473704e+00 2.718734406074e+00 2.703110090508e+00 2.687449191759e+00 2.671713022315e+00 2.655908932219e+00 2.640063839677e+00 2.624127259805e+00 2.608155565127e+00 2.592108781890e+00 2.575995940747e+00 2.559848139386e+00 2.543606836597e+00 2.527332952217e+00 2.510992581013e+00 2.494579654775e+00 2.478139663010e+00 2.461606923167e+00 2.445044661666e+00 2.428416088020e+00 2.411719791592e+00 2.394999578796e+00 2.378186665639e+00 2.361351512226e+00 2.344452651821e+00 2.327484554049e+00 2.310501622367e+00 2.293425961244e+00 2.276328720234e+00 2.259175707762e+00 2.241954263518e+00 2.224722342252e+00 2.207401526285e+00 2.190063462224e+00 2.172676380986e+00 2.155218061618e+00 2.137759389178e+00 2.120213810654e+00 2.102652905988e+00 2.085051964483e+00 2.067381230350e+00 2.049716222702e+00 2.031968077026e+00 2.014209661962e+00 1.996418215065e+00 1.978559412179e+00 1.960714302471e+00 1.942790381852e+00 1.924861234717e+00 1.906906075873e+00 1.888886273907e+00 1.870888713636e+00 1.852817092964e+00 1.834746504628e+00 1.816657479113e+00 1.798510641052e+00 1.780391406296e+00 1.762207404723e+00 1.744027095782e+00 1.725839917013e+00 1.707597994362e+00 1.689395543464e+00 1.671133573303e+00 1.652883650497e+00 1.634636534976e+00 1.616340350807e+00 1.598094001654e+00 1.579797954007e+00 1.561520399460e+00 1.543260915828e+00 1.524955752683e+00 1.506713659204e+00 1.488434395725e+00 1.470179542565e+00 1.451956449653e+00 1.433701114614e+00 1.415521920581e+00 1.397315753747e+00 1.379147813114e+00 1.361026929288e+00 1.342883768852e+00 1.324833289595e+00 1.306772477579e+00 1.288764028275e+00 1.270822265634e+00 1.252874610198e+00 1.235036641688e+00 1.217210417886e+00 1.199452378958e+00 1.181783972704e+00 1.164129880731e+00 1.146607810498e+00 1.129122465551e+00 1.111728355278e+00 1.094454388469e+00 1.077217405022e+00 1.060143198006e+00 1.043134758613e+00 1.026247429013e+00 1.009512944921e+00 9.928514025816e-01 9.763871845977e-01 9.600290867259e-01 9.438304711410e-01 9.278277944783e-01 9.119411062458e-01 8.962990854668e-01 8.808113823916e-01 8.655329414054e-01 8.505045629001e-01 8.356507972708e-01 8.210982122795e-01 8.067625835298e-01 7.927036609754e-01 7.789629120198e-01 7.654683767513e-01 7.523505664390e-01 7.395264564388e-01 7.270632867988e-01 7.149981784276e-01 7.032708218112e-01 6.920081428291e-01 6.811350926508e-01 6.707203972935e-01 6.607980611513e-01 6.513196101551e-01 6.424023814421e-01 6.339751825554e-01 6.261109935130e-01 6.188362515586e-01 6.121038983444e-01 6.060297663505e-01 6.005355976809e-01 5.956939299856e-01 5.915156686067e-01 5.879586783448e-01 5.851218569972e-01 5.829155048862e-01 5.814101683038e-01 5.805965357676e-01 5.804258410045e-01 5.809827706497e-01 5.821678823067e-01 5.840375987747e-01 5.865650402913e-01 5.896988142428e-01 5.935027819100e-01 5.978670331545e-01 6.028466611325e-01 6.083954468876e-01 6.144654037870e-01 6.211033514583e-01 6.282004267043e-01 6.358046542024e-01 6.438650340130e-01 6.523355040791e-01 6.612578253566e-01 6.705257139356e-01 6.801869812502e-01 6.901887404486e-01 7.004924930373e-01 7.111344960547e-01 7.220195425809e-01 7.331932386001e-01 7.446058644271e-01 7.562238823379e-01 7.680836845720e-01 7.800986804049e-01 7.923100245229e-01 8.046810474690e-01 8.171766747462e-01 8.298327912962e-01 8.425761405379e-01 8.554403639743e-01 8.683944791931e-01 8.814120163884e-01 8.945229585627e-01 9.076626993891e-01 9.208631228418e-01 9.340981943872e-01 9.473438647789e-01 9.606275486181e-01 9.738959686293e-01 9.871721521848e-01 1.000436706937e+00 1.013668813145e+00 1.026889616770e+00 1.040058520319e+00 1.053187698123e+00 1.066270222393e+00 1.079281268816e+00 1.092239290781e+00 1.105112265642e+00 1.117908100062e+00 1.130621493318e+00 1.143232481721e+00 1.155749296110e+00 1.168155740871e+00 1.180449784085e+00 1.192625362027e+00 1.204675890668e+00 1.216594735430e+00 1.228380053372e+00 1.240019850206e+00 1.251511569439e+00 1.262856326846e+00 1.274031947111e+00 1.285054079240e+00 1.295902714440e+00 1.306572439879e+00 1.317078284956e+00 1.327381779572e+00 1.337512494606e+00 1.347446276705e+00 1.357171360387e+00 1.366717789141e+00 1.376034241567e+00 1.385155227672e+00 1.394064536295e+00 1.402734464808e+00 1.411215999747e+00 1.419442335106e+00 1.427453574445e+00 1.435244453107e+00 1.442765492988e+00 1.450090963132e+00 1.457144110914e+00 1.463960895152e+00 1.470551092108e+00 1.476852748412e+00 1.482949557124e+00 1.488760863286e+00 1.494322665468e+00 1.499655444353e+00 1.504678339365e+00 1.509495803687e+00 1.514020484768e+00 1.518279468858e+00 1.522315768040e+00 1.526028911073e+00 1.529532071720e+00 1.532747148381e+00 1.535680258344e+00 1.538401319448e+00 1.540788051105e+00 1.542964389024e+00 1.544858752695e+00 1.546460097519e+00 1.547860292481e+00 1.548924443206e+00 1.549775408243e+00 1.550357073081e+00 1.550634996540e+00 1.550723815535e+00 1.550478717994e+00 1.550015592277e+00 1.549302856819e+00 1.548275131162e+00 1.547070925278e+00 1.545540421367e+00 1.543787789993e+00 1.541803987064e+00 1.539500986938e+00 1.537032410702e+00 1.534250611986e+00 1.531239700432e+00 1.528023186256e+00 1.524485923566e+00 1.520795383350e+00 1.516811260914e+00 1.512595390656e+00 1.508202281777e+00 1.503495141593e+00 1.498647477125e+00 1.493537884752e+00 1.488199815983e+00 1.482716954918e+00 1.476942004906e+00 1.471043931393e+00 1.464926183683e+00 1.458594141286e+00 1.452159960370e+00 1.445471416976e+00 1.438684342973e+00 1.431735961745e+00 1.424605979978e+00 1.417423150762e+00 1.410043864869e+00 1.402606685218e+00 1.395079824968e+00 1.387420640280e+00 1.379774338974e+00 1.372006527029e+00 1.364235449995e+00 1.356460521124e+00 1.348622513408e+00 1.340869074139e+00 1.333085936403e+00 1.325363403726e+00 1.317732180841e+00 1.310114794664e+00 1.302659747215e+00 1.295267625067e+00 1.288004508143e+00 1.280915310121e+00 1.273918887491e+00 1.267146517148e+00 1.260517795890e+00 1.254069411774e+00 1.247856718047e+00 1.241794051519e+00 1.235984671700e+00 1.230369259932e+00 1.224955412430e+00 1.219793929664e+00 1.214801095550e+00 1.210053065648e+00 1.205497934521e+00 1.201124587340e+00 1.196972773140e+00 1.192961402916e+00 1.189141069831e+00 1.185470434272e+00 1.181917533315e+00 1.178516501964e+00 1.175191991594e+00 1.171972523157e+00 1.168827962739e+00 1.165722596974e+00 1.162676295095e+00 1.159634095102e+00 1.156607479503e+00 1.153576817512e+00 1.150512291506e+00 1.147430602781e+00 1.144297155290e+00 1.141113895952e+00 1.137880631851e+00 1.134576311382e+00 1.131216408877e+00 1.127791613768e+00 1.124302979567e+00 1.120765294808e+00 1.117174286268e+00 1.113544494974e+00 1.109891091271e+00 1.106219079392e+00 1.102551441534e+00 1.098904078003e+00 1.095287598903e+00 1.091736137753e+00 1.088258089984e+00 1.084882834941e+00 1.081641388627e+00 1.078538584246e+00 1.075618779599e+00 1.072897278605e+00 1.070393326674e+00 1.068154718253e+00 1.066177318419e+00 1.064508852422e+00 1.063169575389e+00 1.062168323118e+00 1.061556351141e+00 1.061330810799e+00 1.061530104491e+00 1.062176142758e+00 1.063272870865e+00 1.064869800652e+00 1.066957489377e+00 1.069570199509e+00 1.072726134012e+00 1.076422373166e+00 1.080699142804e+00 1.085540704291e+00 1.090970383396e+00 1.096993434812e+00 1.103595564471e+00 1.110800692033e+00 1.118575212113e+00 1.126927768445e+00 1.135839738417e+00 1.145277858816e+00 1.155243383163e+00 1.165677583364e+00 1.176567380138e+00 1.187869056151e+00 1.199529045603e+00 1.211522829514e+00 1.223774062755e+00 1.236252254307e+00 1.248893651332e+00 1.261634599908e+00 1.274441532734e+00 1.287229040156e+00 1.299968080014e+00 1.312592426288e+00 1.325044205075e+00 1.337303227202e+00 1.349287432691e+00 1.360989895018e+00 1.372358772186e+00 1.383356657585e+00 1.393981353832e+00 1.404175930537e+00 1.413953855865e+00 1.423283023507e+00 1.432147574031e+00 1.440562279939e+00 1.448480938224e+00 1.455931519739e+00 1.462888995607e+00 1.469330687249e+00 1.475283397243e+00 1.480683866956e+00 1.485549938872e+00 1.489853988931e+00 1.493542844748e+00 1.496630680521e+00 1.499038634468e+00 1.500753913056e+00 1.501736203983e+00 1.501919601925e+00 1.501297837645e+00 1.499794273252e+00 1.497393682739e+00 1.494058074184e+00 1.489748602135e+00 1.484471620130e+00 1.478187263467e+00 1.470926155202e+00 1.462689210316e+00 1.453497490741e+00 1.443424703167e+00 1.432482417618e+00 1.420783018275e+00 1.408389289900e+00 1.395380952655e+00 1.381904740833e+00 1.368016145419e+00 1.353870455111e+00 1.339575838233e+00 1.325216362084e+00 1.310958746532e+00 1.296852697963e+00 1.283025119064e+00 1.269565146664e+00 1.256515743584e+00 1.243987488869e+00 1.231989613728e+00 1.220595156939e+00 1.209841312454e+00 1.199739886868e+00 1.190369127613e+00 1.181720503327e+00 1.173870767741e+00 1.166862948252e+00 1.160728181110e+00 1.155580772456e+00 1.151431748472e+00 1.148397070101e+00 1.146529171872e+00 1.145866774532e+00 1.146503138401e+00 1.148404083505e+00 1.151604646230e+00 1.156063620941e+00 1.161680451255e+00 1.168398190419e+00 1.176018980093e+00 1.184406732237e+00 1.193352893137e+00 1.202612691332e+00 1.212007554290e+00 1.221254215036e+00 1.230168850070e+00 1.238541748470e+00 1.246174876221e+00 1.252959652049e+00 1.258745060083e+00 1.263494911322e+00 1.267167999217e+00 1.269761051246e+00 1.271356288498e+00 1.271981832684e+00 1.271774478656e+00 1.270831642761e+00 1.269248237226e+00 1.267175584378e+00 1.264654886270e+00 1.261790274583e+00 1.258607241709e+00 1.255087630171e+00 1.251237662071e+00 1.246934099747e+00 1.242122193765e+00 1.236660339921e+00 1.230390775970e+00 1.223229217011e+00 1.214986767440e+00 1.205603186476e+00 1.195008472500e+00 1.183146859254e+00 1.170121622082e+00 1.155988605810e+00 1.140961450360e+00 1.125311564951e+00 1.109347694299e+00 1.093535798613e+00 1.078314376782e+00 1.064239684396e+00 1.051865425921e+00 1.041717560769e+00 1.034336092404e+00 1.030105127991e+00 1.029358175638e+00 1.032232709936e+00 1.038700217639e+00 1.048607774274e+00 1.061560932764e+00 1.077125145140e+00 1.094711736190e+00 1.113698653795e+00 1.133496690596e+00 1.153467953173e+00 1.173131693272e+00 1.192027113913e+00 1.209803628888e+00 1.226265206964e+00 1.241222181142e+00 1.254666178449e+00 1.266593347818e+00 1.277039099122e+00 1.286105185789e+00 1.293792628764e+00 1.300140088940e+00 1.305077798774e+00 1.308478467614e+00 1.310195660555e+00 1.309957679924e+00 1.307559592415e+00 1.302741741651e+00 1.295299982359e+00 1.285150665180e+00 1.272235141679e+00 1.256711833299e+00 1.238828608793e+00 1.218970112924e+00 1.197682189960e+00 1.169678027103e+00 1.145342775740e+00 1.131748043314e+00 1.125915587242e+00 1.117977658208e+00 1.100943979089e+00 1.077443508410e+00 1.057806945403e+00 1.050732656459e+00 1.054765353375e+00 1.059793801530e+00 1.057035825669e+00 1.047131273315e+00 1.039412452688e+00 1.043090664054e+00 1.057985775461e+00 1.074473570494e+00 1.082728147446e+00 1.081428712442e+00 1.078434780199e+00 1.083227542784e+00 1.097592320764e+00 1.113700706778e+00 1.121606114096e+00 1.118304032352e+00 1.110168150558e+00 1.107085620985e+00 1.113205495030e+00 1.123046099150e+00 1.127025255641e+00 1.120621575590e+00 1.108519796177e+00 1.100373333812e+00 1.101705764021e+00 1.108532302475e+00 1.111257398122e+00 1.103705818572e+00 1.088636423999e+00 1.075119791865e+00 1.069934184568e+00 1.070974771220e+00 1.069537614661e+00 1.059089632067e+00 1.041932413374e+00 1.027938610915e+00 1.025954336417e+00 1.035566225143e+00 1.048057336808e+00 1.055421118126e+00 1.057954730374e+00 1.063697038392e+00 1.080171473243e+00 1.106078897677e+00 1.131766683826e+00 1.147767161046e+00 1.152629996098e+00 1.153620247723e+00 1.159900923209e+00 1.173731390899e+00 1.188160107412e+00 1.193584336277e+00 1.186286046867e+00 1.171434176886e+00 1.158393017953e+00 1.152067477275e+00 1.148234034081e+00 1.137759388516e+00 1.113773996634e+00 1.015957883445e+00 8.639866230468e-01 8.284117012489e-01 9.226930228745e-01 9.803045407603e-01 9.173577613276e-01 8.135309828056e-01 8.372938414613e-01 9.784678636465e-01 1.058951781720e+00 9.786304363007e-01 7.769528797410e-01 6.358490238472e-01 7.104165359099e-01 8.453502283316e-01 8.856402413894e-01 8.388748391958e-01 8.062272261299e-01 8.389275918122e-01 8.623339600515e-01 8.055842352461e-01 7.103625321724e-01 7.122578038820e-01 8.348239250541e-01 9.386712930670e-01 9.289690464845e-01 8.252309332254e-01 7.485352068995e-01 8.053266018398e-01 9.295492856418e-01 1.005564544142e+00 9.940144829055e-01 9.220482329293e-01 8.457792207927e-01 8.174342681900e-01 8.613222723602e-01 9.578754992311e-01 1.051155968931e+00 1.082184669598e+00 1.026305497645e+00 9.179397244411e-01 8.422026489839e-01 8.550392830563e-01 9.110649093077e-01 9.455093049981e-01 9.548535734072e-01 9.695814489382e-01 9.855131090791e-01 9.591665966796e-01 8.768863090018e-01 8.055262365043e-01 8.344226352539e-01 9.265366567626e-01 9.677404741987e-01 9.197707713946e-01 8.627579770189e-01 9.050413113589e-01 1.002017213408e+00 1.017675327614e+00 9.050836037754e-01 7.823238256062e-01 8.510922678652e-01 1.043293946873e+00 1.134567223137e+00 1.033234301095e+00 8.335294494043e-01 8.069256078456e-01 1.010358550195e+00 1.162675987041e+00 1.099690844045e+00 8.579373034896e-01 7.023254312048e-01 8.747324203385e-01 1.097914116571e+00 1.129145242449e+00 9.522332137031e-01 7.438006133056e-01 7.646420377965e-01 9.158562810174e-01 9.451380350368e-01 8.132112954182e-01 7.054867495166e-01 8.271708806706e-01 1.003896731654e+00 1.011105670070e+00 8.097360029078e-01 5.873526965829e-01 7.047142595518e-01 9.808118851108e-01 1.100351065776e+00 9.899845324788e-01 7.573615641305e-01 6.750378706643e-01 8.304434540517e-01 9.634414652491e-01 9.525737891192e-01 8.709368658766e-01 8.695978987468e-01 9.499607539334e-01 9.708140458180e-01 8.801548973251e-01 8.073811414072e-01 9.247375132494e-01 1.124311557299e+00 1.197235884123e+00 1.064643473562e+00 8.234659349525e-01 7.692874889826e-01 9.962661476213e-01 1.198754654888e+00 1.192415341955e+00 9.742075851862e-01 7.102835254076e-01 7.100471332810e-01 9.283238927506e-01 1.065871754356e+00 1.016631323991e+00 8.303719185504e-01 6.849517427133e-01 7.546316875712e-01 9.235799790833e-01 1.015605647421e+00 9.793797890548e-01 8.641086884037e-01 7.908873695033e-01 8.481704374204e-01 9.648898568337e-01 1.030162015265e+00
 3.433020272511e+00 3.435560407352e+00 3.442114104922e+00 3.448810300500e+00 3.451586000362e+00 3.451880330354e+00 3.454602564494e+00 3.461215218841e+00 3.467685727084e+00 3.470225748279e+00 3.470616935612e+00 3.473660641401e+00 3.480376160566e+00 3.486593239868e+00 3.488901997345e+00 3.489454355133e+00 3.492910416453e+00 3.499796721327e+00 3.505785328022e+00 3.507867567111e+00 3.508621587148e+00 3.512541734484e+00 3.519646218020e+00 3.525464332610e+00 3.527358289507e+00 3.528235332157e+00 3.532475675001e+00 3.539769270362e+00 3.545509652564e+00 3.547216404190e+00 3.548043045526e+00 3.552406843671e+00 3.559804323119e+00 3.565453439778e+00 3.566960764599e+00 3.567686755153e+00 3.572087277027e+00 3.579467193070e+00 3.584930660041e+00 3.586235171624e+00 3.586950349790e+00 3.591468647954e+00 3.598805327512e+00 3.603978025435e+00 3.605074519884e+00 3.605960797184e+00 3.610788610059e+00 3.618073057389e+00 3.622863787320e+00 3.623798477816e+00 3.625010037384e+00 3.630205883703e+00 3.637399983301e+00 3.641793400555e+00 3.642630206431e+00 3.644228304725e+00 3.649779151252e+00 3.656820807908e+00 3.660833736804e+00 3.661678511999e+00 3.663680033701e+00 3.669443705243e+00 3.676238592079e+00 3.679963685999e+00 3.680907230559e+00 3.683237280569e+00 3.689082003564e+00 3.695602899721e+00 3.699125096423e+00 3.700256241367e+00 3.702874932973e+00 3.708663965983e+00 3.714886054470e+00 3.718323450607e+00 3.719684608558e+00 3.722491945057e+00 3.728156012670e+00 3.734132102086e+00 3.737568094060e+00 3.739185398422e+00 3.742124215203e+00 3.747590146602e+00 3.753346406172e+00 3.756872138927e+00 3.758744387264e+00 3.761719545569e+00 3.766959063616e+00 3.772548670327e+00 3.776215523326e+00 3.778352108268e+00 3.781333509740e+00 3.786303553211e+00 3.791748060081e+00 3.795613666838e+00 3.798005936229e+00 3.800943272967e+00 3.805638026565e+00 3.810954378101e+00 3.815033775611e+00 3.817706692145e+00 3.820599910741e+00 3.824969359287e+00 3.830130546277e+00 3.834437869395e+00 3.837404641613e+00 3.840256311170e+00 3.844291621527e+00 3.849250523636e+00 3.853750311812e+00 3.857058743983e+00 3.859942327369e+00 3.863636696072e+00 3.868320970389e+00 3.872954871097e+00 3.876622828572e+00 3.879641580878e+00 3.883079069706e+00 3.887428848796e+00 3.892074160066e+00 3.896096823936e+00 3.899365453963e+00 3.902648947062e+00 3.906646230476e+00 3.911165520028e+00 3.915431161438e+00 3.919021811905e+00 3.922312560517e+00 3.925988519134e+00 3.930254340947e+00 3.934621875290e+00 3.938520429476e+00 3.941957205997e+00 3.945445282450e+00 3.949389373333e+00 3.953668151169e+00 3.957801802726e+00 3.961494885441e+00 3.964966231486e+00 3.968645938950e+00 3.972691027358e+00 3.976864328397e+00 3.980811962226e+00 3.984439207150e+00 3.987996342420e+00 3.991786273107e+00 3.995825212380e+00 3.999874697157e+00 4.003711729079e+00 4.007340485730e+00 4.010967598633e+00 4.014791532942e+00 4.018775673425e+00 4.022734561929e+00 4.026533169225e+00 4.030194601833e+00 4.033867462128e+00 4.037683260284e+00 4.041617941946e+00 4.045533753337e+00 4.049333066542e+00 4.053031812686e+00 4.056730851990e+00 4.060541664422e+00 4.064448352333e+00 4.068338799093e+00 4.072137812096e+00 4.075854366813e+00 4.079573392794e+00 4.083372211257e+00 4.087237173731e+00 4.091087393114e+00 4.094863560337e+00 4.098580402481e+00 4.102295959717e+00 4.106062794582e+00 4.109872308455e+00 4.113666530089e+00 4.117411590763e+00 4.121122687376e+00 4.124832801585e+00 4.128569513444e+00 4.132325463730e+00 4.136068531539e+00 4.139789889449e+00 4.143498830255e+00 4.147208739352e+00 4.150922118545e+00 4.154632729661e+00 4.158330765098e+00 4.162028344984e+00 4.165730128616e+00 4.169428544027e+00 4.173107966694e+00 4.176773607915e+00 4.180432943477e+00 4.184108065434e+00 4.187790895771e+00 4.191454779005e+00 4.195094058019e+00 4.198729068129e+00 4.202372814017e+00 4.206029500997e+00 4.209673951790e+00 4.213291898048e+00 4.216902687916e+00 4.220528622463e+00 4.224158198370e+00 4.227772591777e+00 4.231368648635e+00 4.234955333732e+00 4.238554144388e+00 4.242160696292e+00 4.245747854798e+00 4.249314796848e+00 4.252878408043e+00 4.256452242850e+00 4.260029087726e+00 4.263590192362e+00 4.267127775799e+00 4.270672107928e+00 4.274223295003e+00 4.277767111955e+00 4.281296300291e+00 4.284810558230e+00 4.288329129689e+00 4.291856642036e+00 4.295371663526e+00 4.298865167851e+00 4.302356271798e+00 4.305851162014e+00 4.309348482060e+00 4.312829936386e+00 4.316288188252e+00 4.319748126350e+00 4.323221335764e+00 4.326682378326e+00 4.330124634914e+00 4.333552978964e+00 4.336979542028e+00 4.340416105499e+00 4.343841671202e+00 4.347241287522e+00 4.350636520341e+00 4.354035670319e+00 4.357424298894e+00 4.360800776835e+00 4.364162768208e+00 4.367522115503e+00 4.370882424511e+00 4.374223704693e+00 4.377551608159e+00 4.380878490178e+00 4.384197424223e+00 4.387504537058e+00 4.390796730871e+00 4.394080298932e+00 4.397365679318e+00 4.400642540794e+00 4.403894837166e+00 4.407139158842e+00 4.410383269054e+00 4.413622474059e+00 4.416851544129e+00 4.420058610220e+00 4.423258783375e+00 4.426461996737e+00 4.429653666198e+00 4.432834780015e+00 4.436002489161e+00 4.439161156516e+00 4.442313033755e+00 4.445457749047e+00 4.448590401080e+00 4.451716663714e+00 4.454827560706e+00 4.457924958096e+00 4.461019653959e+00 4.464105657891e+00 4.467180976560e+00 4.470243093056e+00 4.473291071351e+00 4.476330611879e+00 4.479363733557e+00 4.482384857249e+00 4.485391695542e+00 4.488390671692e+00 4.491373676513e+00 4.494346451317e+00 4.497307924443e+00 4.500259830576e+00 4.503201868694e+00 4.506126896809e+00 4.509041744628e+00 4.511943472957e+00 4.514833111106e+00 4.517714145910e+00 4.520582122508e+00 4.523437546231e+00 4.526280385093e+00 4.529110022819e+00 4.531927546452e+00 4.534735642336e+00 4.537530747169e+00 4.540313634535e+00 4.543083455980e+00 4.545836193822e+00 4.548580860290e+00 4.551315424951e+00 4.554033505447e+00 4.556740711642e+00 4.559428578166e+00 4.562103834444e+00 4.564771429880e+00 4.567423931696e+00 4.570064574701e+00 4.572686246389e+00 4.575291848947e+00 4.577887746373e+00 4.580471646151e+00 4.583040307152e+00 4.585592780675e+00 4.588128890984e+00 4.590648318018e+00 4.593162110938e+00 4.595656449074e+00 4.598136805827e+00 4.600598686215e+00 4.603041807072e+00 4.605476867842e+00 4.607897141235e+00 4.610300518589e+00 4.612688025332e+00 4.615052905294e+00 4.617408698340e+00 4.619750998153e+00 4.622072472719e+00 4.624379671464e+00 4.626668967008e+00 4.628941183882e+00 4.631202107677e+00 4.633444558947e+00 4.635669286174e+00 4.637875515908e+00 4.640064372793e+00 4.642240216912e+00 4.644398487422e+00 4.646536829818e+00 4.648662178840e+00 4.650764595542e+00 4.652851663296e+00 4.654925059628e+00 4.656975411333e+00 4.659011657943e+00 4.661026944931e+00 4.663025645433e+00 4.665009110038e+00 4.666968908534e+00 4.668911654260e+00 4.670837311492e+00 4.672743072862e+00 4.674634317233e+00 4.676500181562e+00 4.678348393409e+00 4.680181352449e+00 4.681991342808e+00 4.683784876052e+00 4.685553210815e+00 4.687301501698e+00 4.689039144378e+00 4.690749791736e+00 4.692443723110e+00 4.694114783618e+00 4.695763478089e+00 4.697397085156e+00 4.699006085988e+00 4.700596844051e+00 4.702169301358e+00 4.703711745372e+00 4.705241827629e+00 4.706748326825e+00 4.708232237637e+00 4.709699184504e+00 4.711137682789e+00 4.712559968575e+00 4.713959286434e+00 4.715333189181e+00 4.716693885718e+00 4.718025141240e+00 4.719333658185e+00 4.720625189723e+00 4.721887764721e+00 4.723136857620e+00 4.724358341161e+00 4.725554507501e+00 4.726729989798e+00 4.727881693259e+00 4.729013082359e+00 4.730118950286e+00 4.731200949342e+00 4.732260434716e+00 4.733294380671e+00 4.734308676547e+00 4.735297156142e+00 4.736256353560e+00 4.737200869561e+00 4.738115177436e+00 4.739005552246e+00 4.739875129954e+00 4.740710517204e+00 4.741532610837e+00 4.742324151432e+00 4.743093278429e+00 4.743836640826e+00 4.744550553884e+00 4.745246945936e+00 4.745913649836e+00 4.746554799886e+00 4.747173301797e+00 4.747761126773e+00 4.748328132669e+00 4.748867327584e+00 4.749377346337e+00 4.749868552743e+00 4.750326082855e+00 4.750763336184e+00 4.751171885483e+00 4.751550959627e+00 4.751910342253e+00 4.752232088105e+00 4.752535349228e+00 4.752810536917e+00 4.753054835499e+00 4.753277531294e+00 4.753468093260e+00 4.753632835475e+00 4.753769485619e+00 4.753875566415e+00 4.753960097332e+00 4.754012681464e+00 4.754036728482e+00 4.754034671243e+00 4.753998239684e+00 4.753942391869e+00 4.753851945434e+00 4.753732073409e+00 4.753587621380e+00 4.753406431869e+00 4.753205488921e+00 4.752969598950e+00 4.752705203767e+00 4.752414126863e+00 4.752086004724e+00 4.751737426174e+00 4.751352668247e+00 4.750936214445e+00 4.750498134506e+00 4.750018126652e+00 4.749519225385e+00 4.748984427720e+00 4.748416058490e+00 4.747823852888e+00 4.747190370638e+00 4.746535507242e+00 4.745847006397e+00 4.745121718066e+00 4.744376174831e+00 4.743586661685e+00 4.742772419332e+00 4.741927561993e+00 4.741043516369e+00 4.740138170123e+00 4.739188295983e+00 4.738216302564e+00 4.737208963928e+00 4.736162672678e+00 4.735098012001e+00 4.733982502198e+00 4.732847648986e+00 4.731678659106e+00 4.730466391695e+00 4.729235824015e+00 4.727956991591e+00 4.726655217691e+00 4.725320038161e+00 4.723939218172e+00 4.722541662823e+00 4.721093919591e+00 4.719622923635e+00 4.718116194513e+00 4.716566283284e+00 4.714999067590e+00 4.713378701937e+00 4.711737099972e+00 4.710059057780e+00 4.708334736152e+00 4.706595384468e+00 4.704799696107e+00 4.702985165944e+00 4.701129910262e+00 4.699230466067e+00 4.697316021540e+00 4.695342091267e+00 4.693349811257e+00 4.691318318633e+00 4.689240740965e+00 4.687145689333e+00 4.684994965071e+00 4.682821506513e+00 4.680607917620e+00 4.678350730459e+00 4.676075074507e+00 4.673742255182e+00 4.671387049927e+00 4.668991805562e+00 4.666549235401e+00 4.664091187954e+00 4.661571035623e+00 4.659031164500e+00 4.656451709209e+00 4.653823406776e+00 4.651176723206e+00 4.648471432868e+00 4.645743557326e+00 4.642975488432e+00 4.640157805787e+00 4.637325036774e+00 4.634430734320e+00 4.631511178662e+00 4.628555499284e+00 4.625544430732e+00 4.622520430186e+00 4.619432255784e+00 4.616321374967e+00 4.613171507943e+00 4.609968523605e+00 4.606750405605e+00 4.603467145788e+00 4.600163363670e+00 4.596816654247e+00 4.593415309238e+00 4.590002322519e+00 4.586520628219e+00 4.583017567566e+00 4.579474223834e+00 4.575873540004e+00 4.572262015139e+00 4.568579312157e+00 4.564878017369e+00 4.561130334172e+00 4.557328373382e+00 4.553513725744e+00 4.549629641179e+00 4.545724895795e+00 4.541774141140e+00 4.537770357196e+00 4.533747468023e+00 4.529658157318e+00 4.525545533107e+00 4.521389223101e+00 4.517177945790e+00 4.512948352051e+00 4.508651165491e+00 4.504328197190e+00 4.499963364183e+00 4.495541468534e+00 4.491101815555e+00 4.486592109292e+00 4.482058243032e+00 4.477480571816e+00 4.472842555759e+00 4.468191328389e+00 4.463468548231e+00 4.458719269208e+00 4.453926651934e+00 4.449075203449e+00 4.444206080015e+00 4.439265330814e+00 4.434299231233e+00 4.429288432020e+00 4.424216333256e+00 4.419128968869e+00 4.413968560456e+00 4.408782521846e+00 4.403550433479e+00 4.398256151896e+00 4.392946060141e+00 4.387562572099e+00 4.382150678695e+00 4.376696952131e+00 4.371177983562e+00 4.365642996966e+00 4.360032667701e+00 4.354396985526e+00 4.348712015884e+00 4.342965614480e+00 4.337202020725e+00 4.331362234560e+00 4.325494006676e+00 4.319581939653e+00 4.313604316138e+00 4.307606725551e+00 4.301536974406e+00 4.295435879545e+00 4.289288261702e+00 4.283076282082e+00 4.276843551350e+00 4.270536190894e+00 4.264198877170e+00 4.257815051244e+00 4.251363379473e+00 4.244893642084e+00 4.238346362034e+00 4.231768442102e+00 4.225144423185e+00 4.218450813715e+00 4.211737745407e+00 4.204949797586e+00 4.198125419409e+00 4.191256485997e+00 4.184318072849e+00 4.177360743219e+00 4.170323769390e+00 4.163252338831e+00 4.156136289589e+00 4.148948385282e+00 4.141737532547e+00 4.134452865039e+00 4.127129629487e+00 4.119758995086e+00 4.112319920172e+00 4.104854624690e+00 4.097313034209e+00 4.089734212442e+00 4.082107090977e+00 4.074407062505e+00 4.066684769155e+00 4.058884933285e+00 4.051044171918e+00 4.043157709719e+00 4.035198042694e+00 4.027209633817e+00 4.019145776994e+00 4.011039739496e+00 4.002887154522e+00 3.994658793554e+00 3.986404106154e+00 3.978073352809e+00 3.969696996298e+00 3.961271354312e+00 3.952773013534e+00 3.944243403029e+00 3.935640470488e+00 3.926989763390e+00 3.918289079453e+00 3.909515297831e+00 3.900706926873e+00 3.891825654209e+00 3.882893701945e+00 3.873912788110e+00 3.864856331484e+00 3.855766729021e+00 3.846601388165e+00 3.837385448044e+00 3.828119322377e+00 3.818776458085e+00 3.809397533727e+00 3.799945064782e+00 3.790437928134e+00 3.780881412590e+00 3.771248559614e+00 3.761576991207e+00 3.751831024686e+00 3.742029642297e+00 3.732176002741e+00 3.722247854644e+00 3.712276716919e+00 3.702234275292e+00 3.692131369972e+00 3.681980620867e+00 3.671750047083e+00 3.661475072337e+00 3.651131888371e+00 3.640724683552e+00 3.630268072971e+00 3.619732589060e+00 3.609150387469e+00 3.598500841530e+00 3.587785203194e+00 3.577017041533e+00 3.566174544775e+00 3.555281776826e+00 3.544318705770e+00 3.533290273348e+00 3.522209331215e+00 3.511051893332e+00 3.499842323431e+00 3.488567121439e+00 3.477220909635e+00 3.465823050583e+00 3.454347311605e+00 3.442818236883e+00 3.431222634715e+00 3.419558202683e+00 3.407838393318e+00 3.396043372029e+00 3.384192345253e+00 3.372273561873e+00 3.360282692307e+00 3.348239189681e+00 3.336121410588e+00 3.323941083386e+00 3.311699524972e+00 3.299382422017e+00 3.287011686295e+00 3.274567346472e+00 3.262057644675e+00 3.249489215569e+00 3.236842841114e+00 3.224142488966e+00 3.211369648656e+00 3.198527165795e+00 3.185629020755e+00 3.172652276220e+00 3.159618988404e+00 3.146518353248e+00 3.133343004606e+00 3.120115344684e+00 3.106807213051e+00 3.093441996075e+00 3.080008403176e+00 3.066500292952e+00 3.052940731213e+00 3.039303016989e+00 3.025603528673e+00 3.011842139558e+00 2.998001576504e+00 2.984111386307e+00 2.970142543863e+00 2.956111833443e+00 2.942020891249e+00 2.927849245512e+00 2.913632720218e+00 2.899332637590e+00 2.884973962975e+00 2.870557928306e+00 2.856057760246e+00 2.841514361085e+00 2.826892493690e+00 2.812206400666e+00 2.797468633192e+00 2.782646049513e+00 2.767779522749e+00 2.752836538066e+00 2.737830737215e+00 2.722776882055e+00 2.707633323828e+00 2.692453356122e+00 2.677197930228e+00 2.661874636395e+00 2.646511022682e+00 2.631057639315e+00 2.615568036758e+00 2.600004563118e+00 2.584375513223e+00 2.568710097759e+00 2.552951427978e+00 2.537160781330e+00 2.521301442785e+00 2.505373370663e+00 2.489411925040e+00 2.473363076283e+00 2.457279978620e+00 2.441132540359e+00 2.424914792479e+00 2.408673404895e+00 2.392339465778e+00 2.375979284866e+00 2.359554951779e+00 2.343062167749e+00 2.326548788335e+00 2.309944714196e+00 2.293316006942e+00 2.276630835073e+00 2.259874813803e+00 2.243106560566e+00 2.226246152003e+00 2.209367740253e+00 2.192434903656e+00 2.175432816747e+00 2.158424515387e+00 2.141325771744e+00 2.124211554313e+00 2.107049500497e+00 2.089819538816e+00 2.072591845669e+00 2.055275767884e+00 2.037946192383e+00 2.020577007888e+00 2.003138973797e+00 1.985710589823e+00 1.968197652746e+00 1.950677041301e+00 1.933125169929e+00 1.915503933855e+00 1.897902334208e+00 1.880219181930e+00 1.862531877292e+00 1.844820865111e+00 1.827045800541e+00 1.809296752270e+00 1.791471930903e+00 1.773648460919e+00 1.755810985957e+00 1.737912619034e+00 1.720048275372e+00 1.702115931222e+00 1.684191740531e+00 1.666259983264e+00 1.648271633305e+00 1.630329608728e+00 1.612326532458e+00 1.594335439938e+00 1.576353307299e+00 1.558318439164e+00 1.540339512910e+00 1.522310508457e+00 1.504298624678e+00 1.486308134469e+00 1.468273851136e+00 1.450307626474e+00 1.432300318186e+00 1.414323716188e+00 1.396381634978e+00 1.378404655390e+00 1.360509069946e+00 1.342586502735e+00 1.324705940234e+00 1.306877996354e+00 1.289025788675e+00 1.271271615770e+00 1.253509709136e+00 1.235802778874e+00 1.218168258069e+00 1.200528304518e+00 1.183005167820e+00 1.165495117724e+00 1.148058121060e+00 1.130717653291e+00 1.113393776655e+00 1.096209850850e+00 1.079067059331e+00 1.062022761989e+00 1.045102172180e+00 1.028227549948e+00 1.011525705079e+00 9.948950732988e-01 9.783950765307e-01 9.620598615002e-01 9.458022437204e-01 9.297573005396e-01 9.138275831452e-01 8.980693729030e-01 8.825222577217e-01 8.671050013263e-01 8.519474428523e-01 8.369584588723e-01 8.222006440002e-01 8.077084253510e-01 7.934084122948e-01 7.794346798309e-01 7.656981031927e-01 7.522633599079e-01 7.391715128627e-01 7.263495440463e-01 7.139353121450e-01 7.018427607139e-01 6.901429468293e-01 6.788739137902e-01 6.679732615630e-01 6.575776054440e-01 6.476002878558e-01 6.381226762925e-01 6.291769569831e-01 6.207032531127e-01 6.128400238039e-01 6.054973917083e-01 5.987563541686e-01 5.926409612143e-01 5.871020625356e-01 5.822570361158e-01 5.780172674509e-01 5.744605797126e-01 5.715929952840e-01 5.693612431368e-01 5.678713303331e-01 5.670195850233e-01 5.668793340093e-01 5.674317763761e-01 5.686251783623e-01 5.705408234546e-01 5.730642101782e-01 5.762644928798e-01 5.800952025515e-01 5.845089415778e-01 5.895638572153e-01 5.951452511193e-01 6.013106549019e-01 6.080052428654e-01 6.151795138855e-01 6.228857739505e-01 6.310056454204e-01 6.395934432156e-01 6.485938371091e-01 6.579605638193e-01 6.677378593691e-01 6.778167617919e-01 6.882515903235e-01 6.989846011224e-01 7.099805071709e-01 7.212797125526e-01 7.327832830838e-01 7.445396719225e-01 7.565032845014e-01 7.686384091629e-01 7.809869812450e-01 7.934584512729e-01 8.061026363500e-01 8.188739818474e-01 8.317486097724e-01 8.447604530662e-01 8.578322404917e-01 8.710087177768e-01 8.842524637540e-01 8.975382353247e-01 9.109005699837e-01 9.242756731463e-01 9.376938110284e-01 9.511343281086e-01 9.645680566304e-01 9.780279316214e-01 9.914568190240e-01 1.004883449551e+00 1.018289111511e+00 1.031648004709e+00 1.044988990668e+00 1.058265200024e+00 1.071496383629e+00 1.084670652377e+00 1.097765202047e+00 1.110800359176e+00 1.123744355704e+00 1.136602674240e+00 1.149372422518e+00 1.162032394206e+00 1.174595829361e+00 1.187041251209e+00 1.199369737936e+00 1.211577514581e+00 1.223652955576e+00 1.235593571388e+00 1.247394496327e+00 1.259045645533e+00 1.270547414113e+00 1.281892591314e+00 1.293071272438e+00 1.304088461264e+00 1.314928702768e+00 1.325590133439e+00 1.336078280816e+00 1.346364746504e+00 1.356470379933e+00 1.366377300047e+00 1.376070689756e+00 1.385579584415e+00 1.394855314665e+00 1.403931059411e+00 1.412789908658e+00 1.421406104089e+00 1.429824891766e+00 1.437985901706e+00 1.445926769078e+00 1.453635897354e+00 1.461076783968e+00 1.468310327631e+00 1.475264412017e+00 1.481979038121e+00 1.488457757442e+00 1.494640632373e+00 1.500610257655e+00 1.506288158209e+00 1.511704230397e+00 1.516884973841e+00 1.521750980840e+00 1.526394800407e+00 1.530742234129e+00 1.534812077921e+00 1.538648873678e+00 1.542154382106e+00 1.545438054186e+00 1.548422848052e+00 1.551115308506e+00 1.553583493033e+00 1.555710844204e+00 1.557612044842e+00 1.559222756243e+00 1.560527485881e+00 1.561617967848e+00 1.562364471208e+00 1.562882566193e+00 1.563121719302e+00 1.563046054885e+00 1.562765435190e+00 1.562145247960e+00 1.561290687118e+00 1.560173634577e+00 1.558735063106e+00 1.557103246386e+00 1.555136543498e+00 1.552933014133e+00 1.550488220924e+00 1.547713766713e+00 1.544759204057e+00 1.541483453938e+00 1.537964343551e+00 1.534226344625e+00 1.530160798046e+00 1.525922786261e+00 1.521385289202e+00 1.516603744869e+00 1.511628280381e+00 1.506332609936e+00 1.500877084507e+00 1.495150116783e+00 1.489181849957e+00 1.483051865602e+00 1.476620511954e+00 1.470046328489e+00 1.463240628631e+00 1.456207012934e+00 1.449051967541e+00 1.441630990757e+00 1.434091934178e+00 1.426376022913e+00 1.418459659800e+00 1.410473024528e+00 1.402273863030e+00 1.393996333948e+00 1.385612974662e+00 1.377079255168e+00 1.368537510501e+00 1.359861636842e+00 1.351158976003e+00 1.342439631160e+00 1.333640931733e+00 1.324910961758e+00 1.316139116056e+00 1.307415725036e+00 1.298771872935e+00 1.290139319796e+00 1.281657321119e+00 1.273240035428e+00 1.264951528108e+00 1.256840116625e+00 1.248832859652e+00 1.241056958238e+00 1.233444349316e+00 1.226033389400e+00 1.218880855752e+00 1.211912287812e+00 1.205230582666e+00 1.198783693538e+00 1.192585515262e+00 1.186689202238e+00 1.181020349390e+00 1.175653529828e+00 1.170552273137e+00 1.165699975925e+00 1.161144216212e+00 1.156813124882e+00 1.152751616928e+00 1.148929120774e+00 1.145315725498e+00 1.141943818981e+00 1.138748387171e+00 1.135750043521e+00 1.132925208234e+00 1.130236965004e+00 1.127705914607e+00 1.125281171295e+00 1.122964746177e+00 1.120742756846e+00 1.118584470667e+00 1.116497989466e+00 1.114454501053e+00 1.112448158522e+00 1.110477767346e+00 1.108523281617e+00 1.106590932012e+00 1.104673513935e+00 1.102766935550e+00 1.100881472293e+00 1.099013188822e+00 1.097168742045e+00 1.095363164572e+00 1.093595063503e+00 1.091885604595e+00 1.090249698190e+00 1.088688516537e+00 1.087240742058e+00 1.085905468159e+00 1.084703896703e+00 1.083671048977e+00 1.082802413852e+00 1.082139787882e+00 1.081691861018e+00 1.081474354048e+00 1.081529176841e+00 1.081845438738e+00 1.082464426262e+00 1.083398727720e+00 1.084650866056e+00 1.086265861678e+00 1.088228511360e+00 1.090572480779e+00 1.093308751642e+00 1.096436194583e+00 1.099991309423e+00 1.103956380409e+00 1.108359979242e+00 1.113206974411e+00 1.118489017163e+00 1.124235455493e+00 1.130425797741e+00 1.137078404436e+00 1.144186803523e+00 1.151739293519e+00 1.159752124839e+00 1.168188295401e+00 1.177058285012e+00 1.186337213181e+00 1.195998160411e+00 1.206040806519e+00 1.216408926616e+00 1.227095413402e+00 1.238056582372e+00 1.249243904462e+00 1.260639974264e+00 1.272170364605e+00 1.283810502280e+00 1.295501921818e+00 1.307184730253e+00 1.318830784648e+00 1.330356506064e+00 1.341736185416e+00 1.352907267957e+00 1.363814636250e+00 1.374438253039e+00 1.384699948245e+00 1.394593729471e+00 1.404069411264e+00 1.413092849732e+00 1.421664632602e+00 1.429728620970e+00 1.437307172963e+00 1.444373162487e+00 1.450912307235e+00 1.456955482881e+00 1.462462252319e+00 1.467472960866e+00 1.471976161149e+00 1.475967585796e+00 1.479484395205e+00 1.482485196600e+00 1.485005631266e+00 1.487029355003e+00 1.488529472516e+00 1.489535076955e+00 1.489979758863e+00 1.489869877972e+00 1.489177128117e+00 1.487845271679e+00 1.485874538387e+00 1.483195786303e+00 1.479792278489e+00 1.475626249312e+00 1.470654577491e+00 1.464876172326e+00 1.458239243555e+00 1.450767277558e+00 1.442444714847e+00 1.433278796867e+00 1.423330174057e+00 1.412594475607e+00 1.401167262288e+00 1.389106446966e+00 1.376475580318e+00 1.363417968763e+00 1.349982429087e+00 1.336324615150e+00 1.322552399051e+00 1.308759810653e+00 1.295111370296e+00 1.281670443547e+00 1.268574943101e+00 1.255915971083e+00 1.243744959654e+00 1.232175311221e+00 1.221213845301e+00 1.210928129648e+00 1.201339591329e+00 1.192441339479e+00 1.184282337820e+00 1.176822832976e+00 1.170102176608e+00 1.164115371479e+00 1.158858607603e+00 1.154393808592e+00 1.150698973910e+00 1.147847189209e+00 1.145871011085e+00 1.144786139435e+00 1.144681742019e+00 1.145537473967e+00 1.147410388637e+00 1.150290750863e+00 1.154127166314e+00 1.158915506448e+00 1.164525720790e+00 1.170880461860e+00 1.177840018204e+00 1.185219454123e+00 1.192886336125e+00 1.200610649872e+00 1.208239605921e+00 1.215589792798e+00 1.222473509965e+00 1.228795759646e+00 1.234400030261e+00 1.239241450465e+00 1.243268380856e+00 1.246465582186e+00 1.248897167504e+00 1.250582551921e+00 1.251647589495e+00 1.252180534465e+00 1.252277857292e+00 1.252087432022e+00 1.251656234924e+00 1.251095945959e+00 1.250429048286e+00 1.249646379630e+00 1.248753534695e+00 1.247615899723e+00 1.246167090192e+00 1.244243940291e+00 1.241655146629e+00 1.238276693110e+00 1.233871141578e+00 1.228316321081e+00 1.221478059355e+00 1.213239584967e+00 1.203613700753e+00 1.192583235085e+00 1.180285768283e+00 1.166901634753e+00 1.152671101870e+00 1.137983343488e+00 1.123217178395e+00 1.108885032375e+00 1.095509091932e+00 1.083624354542e+00 1.073802677106e+00 1.066490081756e+00 1.062129453211e+00 1.060983703476e+00 1.063173306732e+00 1.068699089407e+00 1.077312992309e+00 1.088699335374e+00 1.102363658353e+00 1.117735851552e+00 1.134244387064e+00 1.151239403171e+00 1.168195941534e+00 1.184597895241e+00 1.200029345853e+00 1.214221846186e+00 1.226938671881e+00 1.238128024348e+00 1.247763859718e+00 1.255894946211e+00 1.262656168953e+00 1.268107359300e+00 1.272366682618e+00 1.275458831913e+00 1.277352946479e+00 1.277991503820e+00 1.277184868439e+00 1.274774975979e+00 1.270537047778e+00 1.264268456030e+00 1.255857264953e+00 1.245198556960e+00 1.232374523352e+00 1.217546378811e+00 1.200994638169e+00 1.182377271154e+00 1.157209024959e+00 1.135725956162e+00 1.124735287714e+00 1.121085777761e+00 1.114961126530e+00 1.099504967317e+00 1.077366829523e+00 1.058684361722e+00 1.051876163085e+00 1.055379141916e+00 1.059245506876e+00 1.054952407903e+00 1.043293034247e+00 1.033619150017e+00 1.035126404129e+00 1.047713232871e+00 1.061980713387e+00 1.068403820218e+00 1.065999840776e+00 1.062872504312e+00 1.068516520980e+00 1.084489794241e+00 1.102717201089e+00 1.113275762306e+00 1.113402279883e+00 1.109621963019e+00 1.111542278494e+00 1.122639943210e+00 1.136812733776e+00 1.144296901913e+00 1.140734201142e+00 1.130989140407e+00 1.124631749264e+00 1.126921414470e+00 1.133706502885e+00 1.135517680745e+00 1.126538187022e+00 1.109998637147e+00 1.095401412639e+00 1.089837360237e+00 1.091273399029e+00 1.090927711299e+00 1.082157582235e+00 1.067175476131e+00 1.055664827076e+00 1.056046689611e+00 1.067313561636e+00 1.080116389116e+00 1.085813714353e+00 1.084146027655e+00 1.082977883464e+00 1.090375236431e+00 1.106140879549e+00 1.121582910236e+00 1.127657847667e+00 1.123180329747e+00 1.116073888541e+00 1.116615033043e+00 1.127954804800e+00 1.143203801394e+00 1.152188687757e+00 1.150617067417e+00 1.143362685550e+00 1.139575880335e+00 1.143609720588e+00 1.150103030578e+00 1.148067986773e+00 1.127198139286e+00 1.023529761866e+00 8.527007394113e-01 7.895744500756e-01 8.792158897168e-01 9.626602600476e-01 9.461733440215e-01 8.836970597315e-01 8.942685695585e-01 9.768467118852e-01 1.005722550626e+00 9.040204655144e-01 7.226200123283e-01 6.432996950084e-01 7.560700850779e-01 8.873739899085e-01 9.136495549284e-01 8.509562607459e-01 7.958847600314e-01 8.052673421698e-01 8.223411557304e-01 7.874850841545e-01 7.353267333871e-01 7.552245712933e-01 8.434450807568e-01 9.013362054150e-01 8.732698261000e-01 8.003594472168e-01 7.864483137973e-01 8.665417248718e-01 9.580436562026e-01 9.865121970827e-01 9.455022221022e-01 8.762617275346e-01 8.286808663379e-01 8.351538952297e-01 9.043741729027e-01 1.011158130580e+00 1.096086203374e+00 1.099120787181e+00 1.004793613147e+00 8.740619179170e-01 8.247760274463e-01 8.920844272263e-01 9.728476296618e-01 9.888926479501e-01 9.619886062634e-01 9.613775679590e-01 9.930141029088e-01 9.844738799641e-01 8.940323173215e-01 7.895351025075e-01 8.040747784063e-01 9.218433996677e-01 9.938963516005e-01 9.507415588781e-01 8.620912336966e-01 8.679558836217e-01 9.629857255350e-01 9.965313175642e-01 8.942199451886e-01 7.596907070389e-01 8.185852060814e-01 1.027543295119e+00 1.142839826740e+00 1.051637828810e+00 8.266578500856e-01 7.479825670269e-01 9.467395782129e-01 1.128624508430e+00 1.099565358660e+00 8.779378117899e-01 7.057234625321e-01 8.480990401525e-01 1.068653723325e+00 1.111136214191e+00 9.467436757117e-01 7.443957047706e-01 7.674221317405e-01 9.285860902179e-01 9.751711739307e-01 8.602857420924e-01 7.505567525504e-01 8.453037707350e-01 1.006728879015e+00 1.016587354415e+00 8.321645119684e-01 6.359506588158e-01 7.493585785365e-01 1.007854970803e+00 1.114930189712e+00 9.940571245490e-01 7.531611777220e-01 6.769722163663e-01 8.499398270940e-01 9.923995429424e-01 9.740205734832e-01 8.624268104605e-01 8.284909457329e-01 9.098368651187e-01 9.576725013015e-01 8.942626094726e-01 8.174288692952e-01 8.943508262919e-01 1.065892785198e+00 1.140133723810e+00 1.033164824753e+00 8.299808526040e-01 7.866464673527e-01 9.836199579002e-01 1.162317977598e+00 1.153552861530e+00 9.565866463784e-01 7.316667637671e-01 7.411625605627e-01 9.304499586402e-01 1.044995399218e+00 9.922580807632e-01 8.245967688310e-01 7.055456234903e-01 7.694626936273e-01 9.107277958463e-01 9.836838318239e-01 9.491430697559e-01 8.558372870023e-01 8.054463687906e-01 8.596820542828e-01 9.585137782179e-01 1.015116228302e+00
```
