## Supplementary Data 1 for "Heart cockle shells transmit sunlight to photosymbiotic algae using bundled fiber optic cables and condensing lenses": Onebigonelittle-small_400nm_YZ_1B.txt (part 6 of 12)

```
 3.434379043662e+00 3.436897605878e+00 3.443431784066e+00 3.450112877719e+00 3.452869972373e+00 3.453138709420e+00 3.455835887795e+00 3.462430199622e+00 3.468887107170e+00 3.471408979467e+00 3.471770504993e+00 3.474783330746e+00 3.481476195118e+00 3.487676790139e+00 3.489963042023e+00 3.490486783036e+00 3.493905453705e+00 3.500762092669e+00 3.506732426476e+00 3.508794500389e+00 3.509518879714e+00 3.513404613166e+00 3.520480018809e+00 3.526276517302e+00 3.528147847342e+00 3.528998822042e+00 3.533211090312e+00 3.540475720490e+00 3.546191496321e+00 3.547877251064e+00 3.548675516827e+00 3.553015356170e+00 3.560387860984e+00 3.566014543855e+00 3.567497300141e+00 3.568198963175e+00 3.572574317322e+00 3.579932198386e+00 3.585373549715e+00 3.586653410198e+00 3.587338035614e+00 3.591830877071e+00 3.599147163607e+00 3.604300935502e+00 3.605367872757e+00 3.606219853249e+00 3.611018242061e+00 3.618284552505e+00 3.623053465608e+00 3.623957625673e+00 3.625131244576e+00 3.630297262161e+00 3.637468977095e+00 3.641839807026e+00 3.642642718868e+00 3.644197377114e+00 3.649716308115e+00 3.656736552064e+00 3.660727348560e+00 3.661535482975e+00 3.663491261367e+00 3.669220220617e+00 3.675991554458e+00 3.679692402510e+00 3.680597037230e+00 3.682884093846e+00 3.688689210355e+00 3.695187661826e+00 3.698680706953e+00 3.699770162526e+00 3.702345072774e+00 3.708096761604e+00 3.714293281533e+00 3.717700251928e+00 3.719021576949e+00 3.721781347191e+00 3.727408181717e+00 3.733355608453e+00 3.736757948893e+00 3.738334786281e+00 3.741227548164e+00 3.746655018752e+00 3.752379040856e+00 3.755870555757e+00 3.757702068941e+00 3.760631109046e+00 3.765828824933e+00 3.771385892627e+00 3.775017976215e+00 3.777108122252e+00 3.780046350769e+00 3.784974887045e+00 3.790381349108e+00 3.794209208221e+00 3.796560867775e+00 3.799454655644e+00 3.804102231442e+00 3.809379615831e+00 3.813419644587e+00 3.816047538024e+00 3.818898916213e+00 3.823222212773e+00 3.828341375891e+00 3.832607615633e+00 3.835530618292e+00 3.838335384488e+00 3.842322292106e+00 3.847237172714e+00 3.851693360932e+00 3.854958463250e+00 3.857797547968e+00 3.861441982752e+00 3.866077093322e+00 3.870667414107e+00 3.874289212086e+00 3.877259141767e+00 3.880649133210e+00 3.884947392299e+00 3.889546275486e+00 3.893525047119e+00 3.896744664484e+00 3.899974199153e+00 3.903919473975e+00 3.908391995398e+00 3.912607197893e+00 3.916150039335e+00 3.919388837955e+00 3.923011636582e+00 3.927226111593e+00 3.931543694203e+00 3.935389236601e+00 3.938775439817e+00 3.942211399623e+00 3.946100521233e+00 3.950325823880e+00 3.954406169169e+00 3.958047743169e+00 3.961464858395e+00 3.965089964008e+00 3.969080620870e+00 3.973198617094e+00 3.977091475016e+00 3.980663711945e+00 3.984163132290e+00 3.987895945901e+00 3.991878982286e+00 3.995872755433e+00 3.999656995666e+00 4.003224876159e+00 4.006793594627e+00 4.010558062294e+00 4.014483726640e+00 4.018383542534e+00 4.022123149505e+00 4.025725852655e+00 4.029338654742e+00 4.033094374696e+00 4.036967061284e+00 4.040822808696e+00 4.044561617154e+00 4.048197670585e+00 4.051837817387e+00 4.055585311701e+00 4.059430783864e+00 4.063258714008e+00 4.066993412165e+00 4.070646069750e+00 4.074301800451e+00 4.078036795330e+00 4.081839923478e+00 4.085623118896e+00 4.089335769248e+00 4.092988790980e+00 4.096638071478e+00 4.100339298332e+00 4.104082120571e+00 4.107807217503e+00 4.111487964946e+00 4.115132002578e+00 4.118773037015e+00 4.122443266976e+00 4.126131728696e+00 4.129805290654e+00 4.133458088708e+00 4.137097644268e+00 4.140736103349e+00 4.144380501920e+00 4.148021881031e+00 4.151648653593e+00 4.155272968722e+00 4.158906329871e+00 4.162532382055e+00 4.166141560915e+00 4.169733078887e+00 4.173318548949e+00 4.176920643313e+00 4.180531433861e+00 4.184122459216e+00 4.187687247873e+00 4.191246262326e+00 4.194817544572e+00 4.198397418888e+00 4.201966319378e+00 4.205509709589e+00 4.209044265126e+00 4.212591711944e+00 4.216145473316e+00 4.219683932203e+00 4.223201770270e+00 4.226709907465e+00 4.230231087220e+00 4.233761160013e+00 4.237268356516e+00 4.240756044067e+00 4.244241658812e+00 4.247734510645e+00 4.251231511968e+00 4.254711911498e+00 4.258170047374e+00 4.261631417644e+00 4.265102873418e+00 4.268564770517e+00 4.272012985834e+00 4.275444681625e+00 4.278878956315e+00 4.282324105241e+00 4.285755659579e+00 4.289163685799e+00 4.292569715770e+00 4.295981946761e+00 4.299393755998e+00 4.302790352323e+00 4.306161820416e+00 4.309538055830e+00 4.312922493099e+00 4.316297857069e+00 4.319653957710e+00 4.322995282546e+00 4.326336231592e+00 4.329684876832e+00 4.333018405193e+00 4.336329479385e+00 4.339636776541e+00 4.342945017522e+00 4.346246312968e+00 4.349532841989e+00 4.352805173811e+00 4.356073660571e+00 4.359342302159e+00 4.362591235081e+00 4.365826073570e+00 4.369060963430e+00 4.372286074861e+00 4.375501897200e+00 4.378701374635e+00 4.381889547869e+00 4.385081847657e+00 4.388261354466e+00 4.391419471019e+00 4.394569853104e+00 4.397717482760e+00 4.400862734181e+00 4.403994257689e+00 4.407103246244e+00 4.410206553950e+00 4.413312318312e+00 4.416405828226e+00 4.419485476944e+00 4.422557292099e+00 4.425615667766e+00 4.428669520008e+00 4.431711523373e+00 4.434743817484e+00 4.437769114005e+00 4.440779364463e+00 4.443775884445e+00 4.446766052765e+00 4.449751049394e+00 4.452724183793e+00 4.455682003934e+00 4.458625959779e+00 4.461560480106e+00 4.464488238114e+00 4.467404211621e+00 4.470309516208e+00 4.473200391938e+00 4.476077031484e+00 4.478944373458e+00 4.481798421321e+00 4.484642190543e+00 4.487477175260e+00 4.490294804995e+00 4.493098677479e+00 4.495891301211e+00 4.498671911024e+00 4.501442217710e+00 4.504201835173e+00 4.506945928114e+00 4.509678162109e+00 4.512395310287e+00 4.515099256332e+00 4.517796110557e+00 4.520479361093e+00 4.523148591267e+00 4.525802805289e+00 4.528442348708e+00 4.531071498027e+00 4.533689778233e+00 4.536294419436e+00 4.538883185719e+00 4.541458461110e+00 4.544017439676e+00 4.546567175994e+00 4.549101903851e+00 4.551620613016e+00 4.554126398609e+00 4.556613385047e+00 4.559088934376e+00 4.561554357941e+00 4.564000798785e+00 4.566434644011e+00 4.568846183421e+00 4.571247348321e+00 4.573635914883e+00 4.576008967573e+00 4.578365841190e+00 4.580703929894e+00 4.583023662752e+00 4.585337564612e+00 4.587631270505e+00 4.589906209929e+00 4.592169739732e+00 4.594410575597e+00 4.596636427921e+00 4.598853797899e+00 4.601048137415e+00 4.603228328597e+00 4.605386784266e+00 4.607531311380e+00 4.609663543591e+00 4.611774145796e+00 4.613868879361e+00 4.615947086313e+00 4.618002938263e+00 4.620048885284e+00 4.622072610504e+00 4.624081425168e+00 4.626071482539e+00 4.628040941011e+00 4.629997358993e+00 4.631935118172e+00 4.633850104793e+00 4.635751081763e+00 4.637630245890e+00 4.639492772494e+00 4.641339738065e+00 4.643163031406e+00 4.644970735044e+00 4.646759817804e+00 4.648524595330e+00 4.650275798853e+00 4.652003245014e+00 4.653710619269e+00 4.655403591318e+00 4.657072843613e+00 4.658725259307e+00 4.660354431242e+00 4.661962206220e+00 4.663555179502e+00 4.665121274409e+00 4.666671786519e+00 4.668200518694e+00 4.669704695571e+00 4.671192979692e+00 4.672658771484e+00 4.674102362744e+00 4.675527399525e+00 4.676924547906e+00 4.678306836197e+00 4.679664731958e+00 4.680999718502e+00 4.682317779815e+00 4.683608198552e+00 4.684880521009e+00 4.686128693957e+00 4.687353859717e+00 4.688560615405e+00 4.689739356231e+00 4.690898482288e+00 4.692036171196e+00 4.693144494141e+00 4.694240681520e+00 4.695304486496e+00 4.696346994203e+00 4.697369787418e+00 4.698361955592e+00 4.699339209748e+00 4.700289566237e+00 4.701211125881e+00 4.702115493690e+00 4.702987576391e+00 4.703843461607e+00 4.704672951790e+00 4.705472375798e+00 4.706254674925e+00 4.707005626789e+00 4.707737849062e+00 4.708441926765e+00 4.709117229220e+00 4.709776261844e+00 4.710403428133e+00 4.711005649302e+00 4.711585616751e+00 4.712133240837e+00 4.712663079009e+00 4.713163214846e+00 4.713636335620e+00 4.714089104460e+00 4.714505102235e+00 4.714906002030e+00 4.715274682102e+00 4.715615771908e+00 4.715936182714e+00 4.716221348396e+00 4.716486258980e+00 4.716722979534e+00 4.716928913026e+00 4.717112654198e+00 4.717263523687e+00 4.717393142212e+00 4.717490139264e+00 4.717559901869e+00 4.717607483811e+00 4.717619197063e+00 4.717606932887e+00 4.717566200374e+00 4.717493736266e+00 4.717401142784e+00 4.717269663866e+00 4.717115951648e+00 4.716932447277e+00 4.716714729220e+00 4.716477649357e+00 4.716203207605e+00 4.715902445649e+00 4.715573748252e+00 4.715209213511e+00 4.714822200527e+00 4.714402133778e+00 4.713948565436e+00 4.713473560920e+00 4.712959641283e+00 4.712420196772e+00 4.711850508668e+00 4.711245717541e+00 4.710616911361e+00 4.709947783087e+00 4.709257007814e+00 4.708530583287e+00 4.707770974694e+00 4.706987924981e+00 4.706163657730e+00 4.705314704540e+00 4.704433411345e+00 4.703513755378e+00 4.702573836597e+00 4.701587102795e+00 4.700578733758e+00 4.699537684807e+00 4.698454685703e+00 4.697355630735e+00 4.696206493168e+00 4.695034061457e+00 4.693829687266e+00 4.692585000407e+00 4.691317354815e+00 4.690005172149e+00 4.688668232498e+00 4.687294335041e+00 4.685881153892e+00 4.684450419571e+00 4.682967127911e+00 4.681461617652e+00 4.679920527556e+00 4.678335797983e+00 4.676734887899e+00 4.675079525437e+00 4.673403486971e+00 4.671690640654e+00 4.669934100721e+00 4.668158049277e+00 4.666329921086e+00 4.664480560584e+00 4.662593766319e+00 4.660659805226e+00 4.658710219507e+00 4.656702735414e+00 4.654674850207e+00 4.652609933577e+00 4.650501068046e+00 4.648371608116e+00 4.646187037562e+00 4.643982879221e+00 4.641736325555e+00 4.639442796034e+00 4.637136272314e+00 4.634767271777e+00 4.632380316108e+00 4.629953975521e+00 4.627477074887e+00 4.624985578540e+00 4.622434402235e+00 4.619861587476e+00 4.617249173781e+00 4.614589892053e+00 4.611910531857e+00 4.609173403364e+00 4.606414459864e+00 4.603615189705e+00 4.600766534507e+00 4.597901930619e+00 4.594974089443e+00 4.592026693803e+00 4.589038597221e+00 4.585999079440e+00 4.582944395706e+00 4.579826264654e+00 4.576685535549e+00 4.573504739645e+00 4.570272091176e+00 4.567025808456e+00 4.563715558222e+00 4.560382842939e+00 4.557007887575e+00 4.553579748962e+00 4.550136974692e+00 4.546631289342e+00 4.543099902192e+00 4.539529078857e+00 4.535905017824e+00 4.532266075743e+00 4.528561469348e+00 4.524832214440e+00 4.521062800614e+00 4.517237451674e+00 4.513400402637e+00 4.509492941522e+00 4.505563860988e+00 4.501591123005e+00 4.497566192522e+00 4.493524913580e+00 4.489415184323e+00 4.485283265244e+00 4.481108196988e+00 4.476877664300e+00 4.472633566886e+00 4.468316459664e+00 4.463978471346e+00 4.459596668315e+00 4.455160815027e+00 4.450706230722e+00 4.446184421446e+00 4.441637313090e+00 4.437047813225e+00 4.432401028440e+00 4.427736818216e+00 4.423003831745e+00 4.418247540662e+00 4.413447025949e+00 4.408587842015e+00 4.403714290055e+00 4.398766510280e+00 4.393796346852e+00 4.388783500304e+00 4.383707347106e+00 4.378619854662e+00 4.373459179485e+00 4.368272314987e+00 4.363042735756e+00 4.357752227675e+00 4.352446092169e+00 4.347066895113e+00 4.341663945016e+00 4.336214953003e+00 4.330704540807e+00 4.325179723191e+00 4.319582171594e+00 4.313956070576e+00 4.308286629862e+00 4.302555057644e+00 4.296806688116e+00 4.290986161070e+00 4.285137331491e+00 4.279245199277e+00 4.273287968064e+00 4.267315976025e+00 4.261269427799e+00 4.255196270054e+00 4.249075579421e+00 4.242892664256e+00 4.236692454913e+00 4.230417587404e+00 4.224115120863e+00 4.217767711344e+00 4.211353430498e+00 4.204923739829e+00 4.198419796669e+00 4.191882925329e+00 4.185304521228e+00 4.178657845595e+00 4.171994915184e+00 4.165256717058e+00 4.158486758952e+00 4.151672380280e+00 4.144791758738e+00 4.137892927276e+00 4.130916518994e+00 4.123910133376e+00 4.116857251110e+00 4.109737454427e+00 4.102600051956e+00 4.095385016984e+00 4.088136408942e+00 4.080842562270e+00 4.073481793487e+00 4.066100471316e+00 4.058642238568e+00 4.051151278063e+00 4.043612811036e+00 4.036004725531e+00 4.028377558789e+00 4.020674561186e+00 4.012935366567e+00 4.005148107990e+00 3.997293298332e+00 3.989413695176e+00 3.981461530186e+00 3.973470375435e+00 3.965431489489e+00 3.957322836948e+00 3.949190480528e+00 3.940985728102e+00 3.932737960866e+00 3.924445383612e+00 3.916079397559e+00 3.907688462117e+00 3.899223202362e+00 3.890718340473e+00 3.882163906571e+00 3.873539916964e+00 3.864886783203e+00 3.856159855025e+00 3.847389646319e+00 3.838570991245e+00 3.829680825839e+00 3.820761735674e+00 3.811769711120e+00 3.802729794710e+00 3.793646061079e+00 3.784486162753e+00 3.775295461687e+00 3.766033413255e+00 3.756719288045e+00 3.747361895508e+00 3.737929134409e+00 3.728462506947e+00 3.718924448280e+00 3.709335800516e+00 3.699699744125e+00 3.689989204206e+00 3.680243377417e+00 3.670426276195e+00 3.660555689102e+00 3.650637802779e+00 3.640645702806e+00 3.630615148254e+00 3.620515359909e+00 3.610357575759e+00 3.600155498830e+00 3.589875455845e+00 3.579556544854e+00 3.569167461022e+00 3.558720676933e+00 3.548228205711e+00 3.537657801535e+00 3.527046681576e+00 3.516365914891e+00 3.505627377071e+00 3.494838953454e+00 3.483973519520e+00 3.473064736610e+00 3.462089508959e+00 3.451050916166e+00 3.439964540887e+00 3.428805752574e+00 3.417594388684e+00 3.406320107725e+00 3.394980259805e+00 3.383591801856e+00 3.372128914488e+00 3.360616346694e+00 3.349038027298e+00 3.337395018334e+00 3.325700791858e+00 3.313933505815e+00 3.302111415969e+00 3.290229089778e+00 3.278277649820e+00 3.266273560390e+00 3.254200304377e+00 3.242068550592e+00 3.229878098699e+00 3.217615068457e+00 3.205299356712e+00 3.192916081172e+00 3.180469876289e+00 3.167967579015e+00 3.155393310203e+00 3.142767174968e+00 3.130070008691e+00 3.117308053816e+00 3.104493402679e+00 3.091603844781e+00 3.078659664404e+00 3.065650566462e+00 3.052572056728e+00 3.039443408144e+00 3.026238347854e+00 3.012976268552e+00 2.999654275697e+00 2.986258602093e+00 2.972813524503e+00 2.959292085537e+00 2.945715195433e+00 2.932078344225e+00 2.918365383036e+00 2.904606346843e+00 2.890769810767e+00 2.876876088276e+00 2.862926567996e+00 2.848897375097e+00 2.834824038141e+00 2.820676451447e+00 2.806468177684e+00 2.792206668349e+00 2.777864428120e+00 2.763482508549e+00 2.749022992165e+00 2.734502383153e+00 2.719935289723e+00 2.705281885611e+00 2.690592692320e+00 2.675829236639e+00 2.661002376525e+00 2.646129611455e+00 2.631174148433e+00 2.616183004397e+00 2.601117984595e+00 2.585990370088e+00 2.570821663581e+00 2.555567390590e+00 2.540278621326e+00 2.524921911850e+00 2.509498721332e+00 2.494043189432e+00 2.478498043254e+00 2.462922617837e+00 2.447279542885e+00 2.431570801186e+00 2.415833736413e+00 2.400004778652e+00 2.384151247358e+00 2.368232501266e+00 2.352248544773e+00 2.336240488278e+00 2.320142842036e+00 2.304021078607e+00 2.287836810707e+00 2.271587351913e+00 2.255322168505e+00 2.238963610394e+00 2.222587034441e+00 2.206153283004e+00 2.189651109023e+00 2.173139794396e+00 2.156539270648e+00 2.139919841672e+00 2.123250536102e+00 2.106512310844e+00 2.089770723061e+00 2.072940848370e+00 2.056099175043e+00 2.039210964760e+00 2.022253404317e+00 2.005302300555e+00 1.988263471613e+00 1.971215045607e+00 1.954129294731e+00 1.936974924719e+00 1.919832605291e+00 1.902607967782e+00 1.885376947609e+00 1.868113782550e+00 1.850787731042e+00 1.833479588576e+00 1.816093024761e+00 1.798705828088e+00 1.781297535812e+00 1.763821114025e+00 1.746377105416e+00 1.728858602987e+00 1.711342358275e+00 1.693815305696e+00 1.676226837214e+00 1.658678211400e+00 1.641060171675e+00 1.623450826052e+00 1.605841731749e+00 1.588174522847e+00 1.570556649981e+00 1.552878836713e+00 1.535216879159e+00 1.517564537466e+00 1.499860323262e+00 1.482217575805e+00 1.464525306638e+00 1.446854731600e+00 1.429209306408e+00 1.411517750394e+00 1.393900929787e+00 1.376244871656e+00 1.358621547829e+00 1.341037927177e+00 1.323419568820e+00 1.305889984142e+00 1.288336038946e+00 1.270826461611e+00 1.253374013036e+00 1.235901114062e+00 1.218532341073e+00 1.201156851274e+00 1.183843130307e+00 1.166608751588e+00 1.149369188472e+00 1.132257838746e+00 1.115160746143e+00 1.098143984405e+00 1.081233166517e+00 1.064341236927e+00 1.047602890556e+00 1.030906019934e+00 1.014319727350e+00 9.978690992121e-01 9.814673906994e-01 9.652528695916e-01 9.491168427979e-01 9.331246164510e-01 9.173079185933e-01 9.015811076684e-01 8.860844215961e-01 8.707099537170e-01 8.555298782048e-01 8.405740014188e-01 8.257604115218e-01 8.112314908532e-01 7.968857122748e-01 7.827901375490e-01 7.689868524043e-01 7.553936624655e-01 7.421531897584e-01 7.291726236330e-01 7.165219459099e-01 7.042396492190e-01 6.922573360775e-01 6.807150811614e-01 6.695194588720e-01 6.587517433294e-01 6.484470719269e-01 6.385418200890e-01 6.291789458827e-01 6.202655269560e-01 6.118858426887e-01 6.040697440335e-01 5.967624964575e-01 5.900954325819e-01 5.839740357789e-01 5.784904539389e-01 5.736533109074e-01 5.694128812455e-01 5.658906623127e-01 5.629832206677e-01 5.607767738526e-01 5.592586717771e-01 5.583828306756e-01 5.582474945971e-01 5.587379876731e-01 5.599320726803e-01 5.617965472948e-01 5.642815971599e-01 5.674633987769e-01 5.712216623020e-01 5.756241042993e-01 5.806164631631e-01 5.861534072955e-01 5.922926415356e-01 5.989083961267e-01 6.060685824097e-01 6.137062009412e-01 6.217804977765e-01 6.303406117442e-01 6.392636944058e-01 6.486164999047e-01 6.583299753184e-01 6.683668281863e-01 6.787760770649e-01 6.894407131634e-01 7.004254135197e-01 7.116673349604e-01 7.231364134475e-01 7.348775037099e-01 7.467822522705e-01 7.589168340242e-01 7.712215286252e-01 7.836713036264e-01 7.963100040303e-01 8.090408029550e-01 8.219242793228e-01 8.349123644482e-01 8.479784077190e-01 8.611662636034e-01 8.743913459397e-01 8.877054554464e-01 9.010701389154e-01 9.144595503290e-01 9.279166846845e-01 9.413633892949e-01 9.548473046024e-01 9.683393128804e-01 9.818110740979e-01 9.953026961690e-01 1.008752330608e+00 1.022190202933e+00 1.035599663487e+00 1.048952174385e+00 1.062283010666e+00 1.075539231710e+00 1.088746393064e+00 1.101890970842e+00 1.114948179177e+00 1.127943271486e+00 1.140841010487e+00 1.153651392469e+00 1.166367824546e+00 1.178973229957e+00 1.191477030246e+00 1.203860376449e+00 1.216123756571e+00 1.228262871696e+00 1.240266499945e+00 1.252136286032e+00 1.263862962472e+00 1.275440262202e+00 1.286863923892e+00 1.298130972270e+00 1.309229730095e+00 1.320163974216e+00 1.330922130579e+00 1.341496460493e+00 1.351896023018e+00 1.362096911856e+00 1.372110721003e+00 1.381925719198e+00 1.391528261919e+00 1.400939676904e+00 1.410119848338e+00 1.419095252557e+00 1.427850499669e+00 1.436363953951e+00 1.444675092137e+00 1.452726908560e+00 1.460553532433e+00 1.468147408362e+00 1.475468567083e+00 1.482577793852e+00 1.489406325158e+00 1.495987836935e+00 1.502328751472e+00 1.508372487449e+00 1.514194325020e+00 1.519721762361e+00 1.524983054826e+00 1.529999383888e+00 1.534695655188e+00 1.539165215583e+00 1.543331385983e+00 1.547212487051e+00 1.550852292971e+00 1.554156701608e+00 1.557227387560e+00 1.559995064819e+00 1.562461887480e+00 1.564692466806e+00 1.566577974098e+00 1.568224305142e+00 1.569575138775e+00 1.570610730481e+00 1.571422251695e+00 1.571882375148e+00 1.572101028291e+00 1.572033532990e+00 1.571641606765e+00 1.571034133773e+00 1.570078989740e+00 1.568879813527e+00 1.567408801929e+00 1.565606824895e+00 1.563599657000e+00 1.561252750055e+00 1.558656816537e+00 1.555809473025e+00 1.552627278092e+00 1.549249845558e+00 1.545545044024e+00 1.541587431238e+00 1.537401012718e+00 1.532879396876e+00 1.528175951175e+00 1.523162404662e+00 1.517894279179e+00 1.512422360520e+00 1.506624670461e+00 1.500653260997e+00 1.494402513363e+00 1.487898953700e+00 1.481222577443e+00 1.474237091190e+00 1.467093443071e+00 1.459708207799e+00 1.452084448375e+00 1.444323306952e+00 1.436286086612e+00 1.428114053001e+00 1.419751596516e+00 1.411178241289e+00 1.402514273167e+00 1.393626719951e+00 1.384642471029e+00 1.375534966016e+00 1.366264424268e+00 1.356965043480e+00 1.347515852600e+00 1.338025180838e+00 1.328500039491e+00 1.318882006332e+00 1.309312526292e+00 1.299692033907e+00 1.290105151391e+00 1.280584407083e+00 1.271068182292e+00 1.261690397623e+00 1.252375782020e+00 1.243183793638e+00 1.234167884396e+00 1.225263750672e+00 1.216591234022e+00 1.208096735534e+00 1.199818351071e+00 1.191814426874e+00 1.184022509066e+00 1.176541752793e+00 1.169334988535e+00 1.162413682826e+00 1.155838457641e+00 1.149545009625e+00 1.143604790653e+00 1.137992827110e+00 1.132698681373e+00 1.127768134352e+00 1.123143767145e+00 1.118866029139e+00 1.114914129030e+00 1.111260870630e+00 1.107938968874e+00 1.104892445146e+00 1.102135905652e+00 1.099655900940e+00 1.097414541574e+00 1.095426293992e+00 1.093651601580e+00 1.092083618976e+00 1.090713358011e+00 1.089506557638e+00 1.088468553472e+00 1.087573010915e+00 1.086805500432e+00 1.086168153777e+00 1.085634873573e+00 1.085206743751e+00 1.084878183570e+00 1.084635637992e+00 1.084490250664e+00 1.084434130940e+00 1.084464577618e+00 1.084601047029e+00 1.084831271569e+00 1.085173745694e+00 1.085639326327e+00 1.086221628754e+00 1.086958337737e+00 1.087841489905e+00 1.088890145176e+00 1.090132883877e+00 1.091555512219e+00 1.093201349681e+00 1.095068052193e+00 1.097167314763e+00 1.099533568530e+00 1.102148705545e+00 1.105053493850e+00 1.108243300201e+00 1.111721153054e+00 1.115521424475e+00 1.119618720916e+00 1.124044375811e+00 1.128796764408e+00 1.133867087264e+00 1.139283004992e+00 1.145019512178e+00 1.151097482525e+00 1.157510034837e+00 1.164247513544e+00 1.171328802873e+00 1.178725630110e+00 1.186454385320e+00 1.194499435684e+00 1.202845811890e+00 1.211506728143e+00 1.220443749792e+00 1.229666452474e+00 1.239147245447e+00 1.248862387250e+00 1.258810319359e+00 1.268937515112e+00 1.279245611181e+00 1.289686609352e+00 1.300225088279e+00 1.310843526860e+00 1.321472642958e+00 1.332097749032e+00 1.342660397309e+00 1.353108310332e+00 1.363418508633e+00 1.373509372909e+00 1.383365927302e+00 1.392922173738e+00 1.402131586075e+00 1.410971548434e+00 1.419368427721e+00 1.427319512531e+00 1.434774251081e+00 1.441698441820e+00 1.448097561638e+00 1.453919664173e+00 1.459184532930e+00 1.463869312734e+00 1.467970900602e+00 1.471521253255e+00 1.474488592101e+00 1.476924685091e+00 1.478826965902e+00 1.480203179058e+00 1.481109543606e+00 1.481516990101e+00 1.481478152196e+00 1.480997311790e+00 1.480067402505e+00 1.478728747719e+00 1.476943716910e+00 1.474731000413e+00 1.472075209875e+00 1.468940129205e+00 1.465335034575e+00 1.461201632109e+00 1.456529503244e+00 1.451282477581e+00 1.445417616644e+00 1.438930159161e+00 1.431765082526e+00 1.423931778071e+00 1.415405879007e+00 1.406178588356e+00 1.396299736757e+00 1.385744759830e+00 1.374600689482e+00 1.362906231072e+00 1.350711137237e+00 1.338152948602e+00 1.325270684296e+00 1.312212571400e+00 1.299089088537e+00 1.285992689417e+00 1.273095748780e+00 1.260468176896e+00 1.248252347479e+00 1.236552975265e+00 1.225432253858e+00 1.215004215836e+00 1.205284269955e+00 1.196335703345e+00 1.188170895960e+00 1.180775048143e+00 1.174172144316e+00 1.168293308024e+00 1.163148161052e+00 1.158690316858e+00 1.154870913764e+00 1.151709089889e+00 1.149133633649e+00 1.147177749772e+00 1.145834539344e+00 1.145092001998e+00 1.145017810739e+00 1.145585611705e+00 1.146852564798e+00 1.148830753165e+00 1.151505287884e+00 1.154908621385e+00 1.158969357073e+00 1.163671439010e+00 1.168933257155e+00 1.174643592587e+00 1.180727858964e+00 1.187012561952e+00 1.193395667176e+00 1.199728252743e+00 1.205856340462e+00 1.211695913184e+00 1.217098928679e+00 1.222016474542e+00 1.226387736778e+00 1.230180486399e+00 1.233438186888e+00 1.236155145675e+00 1.238440915451e+00 1.240354717307e+00 1.241986569487e+00 1.243465376623e+00 1.244831517091e+00 1.246195106844e+00 1.247578889382e+00 1.248977539374e+00 1.250401196311e+00 1.251718770728e+00 1.252864063548e+00 1.253671302177e+00 1.253941257224e+00 1.253527190490e+00 1.252174048708e+00 1.249724238745e+00 1.245996898676e+00 1.240828388729e+00 1.234170318476e+00 1.225938856167e+00 1.216199759262e+00 1.205055282065e+00 1.192667865860e+00 1.179343803316e+00 1.165389522469e+00 1.151245850329e+00 1.137381911245e+00 1.124298432917e+00 1.112556745375e+00 1.102627454444e+00 1.095012113715e+00 1.090068868736e+00 1.088038076543e+00 1.089072300744e+00 1.093073695307e+00 1.099870153493e+00 1.109101797574e+00 1.120292004774e+00 1.132929380628e+00 1.146393675100e+00 1.160144617705e+00 1.173628370203e+00 1.186374380623e+00 1.198043449281e+00 1.208328753109e+00 1.217113391942e+00 1.224329519231e+00 1.230004170260e+00 1.234277044745e+00 1.237249855323e+00 1.239105529780e+00 1.239966380527e+00 1.239912441765e+00 1.239001817042e+00 1.237167265549e+00 1.234353370127e+00 1.230415493338e+00 1.225204436666e+00 1.218624690964e+00 1.210557265868e+00 1.201037130099e+00 1.190133795826e+00 1.178021965565e+00 1.163112902931e+00 1.141998672719e+00 1.124737958728e+00 1.117798380843e+00 1.117769886207e+00 1.114855239336e+00 1.102386538466e+00 1.083066438528e+00 1.066786289371e+00 1.061553155934e+00 1.065602997904e+00 1.069155320892e+00 1.064010387213e+00 1.051112943529e+00 1.039752595721e+00 1.039013451444e+00 1.048882778072e+00 1.060265465679e+00 1.064023418803e+00 1.059500276081e+00 1.055000426929e+00 1.060054154623e+00 1.076104625788e+00 1.094983131158e+00 1.106853351116e+00 1.109154371785e+00 1.108508783513e+00 1.114252161705e+00 1.129256336861e+00 1.146879479764e+00 1.157190047678e+00 1.155965476382e+00 1.148182426630e+00 1.143308950071e+00 1.146350091387e+00 1.153000335398e+00 1.153900050859e+00 1.143568110911e+00 1.125679161216e+00 1.110172598615e+00 1.104417364113e+00 1.106445857373e+00 1.107369509642e+00 1.100427126963e+00 1.087722402060e+00 1.078707453792e+00 1.081363628221e+00 1.094115538611e+00 1.107047143596e+00 1.110979416270e+00 1.105186783579e+00 1.097394316857e+00 1.096154953783e+00 1.102273308791e+00 1.107952702822e+00 1.104560981292e+00 1.091131814799e+00 1.076155744458e+00 1.070907465386e+00 1.079370416121e+00 1.094660321866e+00 1.106028987121e+00 1.108651722931e+00 1.107202197561e+00 1.110719356703e+00 1.123101674894e+00 1.137983037640e+00 1.142854682292e+00 1.121968184690e+00 1.019478318590e+00 8.446623198493e-01 7.681612070006e-01 8.565879040240e-01 9.623201031747e-01 9.817268014960e-01 9.418850115006e-01 9.272954366812e-01 9.513143142385e-01 9.359108644556e-01 8.319013666822e-01 7.032521211722e-01 7.010045940432e-01 8.313981477316e-01 9.386936234415e-01 9.366613517855e-01 8.505261109690e-01 7.745194933574e-01 7.705115000324e-01 7.956007530992e-01 7.964315794983e-01 7.894331095832e-01 8.153485090231e-01 8.571018130263e-01 8.604733266178e-01 8.165702693140e-01 7.888417731048e-01 8.390785541617e-01 9.278783951737e-01 9.728428547621e-01 9.443222243311e-01 8.788008974463e-01 8.365255227347e-01 8.414156594064e-01 8.802490575999e-01 9.474433930215e-01 1.034453634133e+00 1.095926073745e+00 1.074015077123e+00 9.585757566224e-01 8.326780278575e-01 8.330989809122e-01 9.504987839939e-01 1.038176402462e+00 1.020159617474e+00 9.451260523656e-01 9.267795862522e-01 9.833105543840e-01 1.004566783751e+00 9.182246270123e-01 7.898138692379e-01 7.889218153832e-01 9.250992085271e-01 1.018696906831e+00 9.727613564774e-01 8.495670080341e-01 8.227778527601e-01 9.281198951057e-01 9.910720334100e-01 9.037599523544e-01 7.491690387150e-01 7.778937183549e-01 9.962132534892e-01 1.139551752656e+00 1.068363133287e+00 8.306702036153e-01 6.975817613579e-01 8.791899534042e-01 1.085949351719e+00 1.091260218834e+00 8.953436945190e-01 7.164256882815e-01 8.270797339869e-01 1.036692513318e+00 1.083120469686e+00 9.270446495721e-01 7.359359644039e-01 7.783310822731e-01 9.603934072534e-01 1.025140835588e+00 9.177707023065e-01 7.877901134376e-01 8.462966053912e-01 1.000068518184e+00 1.029182366041e+00 8.794368370756e-01 7.112967947919e-01 7.965682158441e-01 1.019506198083e+00 1.110634399798e+00 9.875959865367e-01 7.561673257996e-01 6.976700440686e-01 8.776131589986e-01 1.016634529091e+00 9.833574623874e-01 8.416946858257e-01 7.820686235151e-01 8.750331957543e-01 9.555849629944e-01 9.169336560037e-01 8.265797907129e-01 8.515133440964e-01 9.919556550167e-01 1.075508854898e+00 1.007023855861e+00 8.498706195328e-01 8.096480300759e-01 9.630597897014e-01 1.111837271485e+00 1.104467130025e+00 9.399981533578e-01 7.642375463529e-01 7.817948010537e-01 9.363679251037e-01 1.024948699304e+00 9.707541704901e-01 8.260656880330e-01 7.331442068746e-01 7.878799551460e-01 9.000323411882e-01 9.547329168599e-01 9.240248631538e-01 8.529843583708e-01 8.219116815359e-01 8.715680987648e-01 9.552115623917e-01 1.008181262321e+00
 3.433201174807e+00 3.435695229424e+00 3.442203539891e+00 3.448864781315e+00 3.451600447038e+00 3.451841515780e+00 3.454507124007e+00 3.461076420498e+00 3.467515736850e+00 3.470012417335e+00 3.470345015665e+00 3.473323624269e+00 3.479984221410e+00 3.486161770136e+00 3.488427148606e+00 3.488920363508e+00 3.492295801000e+00 3.499118151186e+00 3.505062070248e+00 3.507099904582e+00 3.507793345913e+00 3.511639278575e+00 3.518679171022e+00 3.524446002697e+00 3.526292382729e+00 3.527115995666e+00 3.531293127248e+00 3.538522346608e+00 3.544207472917e+00 3.545869246658e+00 3.546641901138e+00 3.550948699610e+00 3.558289518525e+00 3.563885876063e+00 3.565342106360e+00 3.566015342341e+00 3.570363281134e+00 3.577691208075e+00 3.583103687277e+00 3.584355773920e+00 3.585008786437e+00 3.589470862536e+00 3.596758838765e+00 3.601884908436e+00 3.602921019634e+00 3.603738624283e+00 3.608503249873e+00 3.615744394107e+00 3.620485428031e+00 3.621354374870e+00 3.622487465202e+00 3.627615596866e+00 3.634760842273e+00 3.639107089979e+00 3.639872129169e+00 3.641382275484e+00 3.646860577403e+00 3.653852618998e+00 3.657816409198e+00 3.658581525314e+00 3.660493295045e+00 3.666180333305e+00 3.672922003252e+00 3.676593031954e+00 3.677456091522e+00 3.679691994638e+00 3.685456801557e+00 3.691923441419e+00 3.695385277752e+00 3.696430891637e+00 3.698956406501e+00 3.704666312746e+00 3.710826588855e+00 3.714199972777e+00 3.715477477741e+00 3.718187678147e+00 3.723769194029e+00 3.729681737869e+00 3.733047403068e+00 3.734578373210e+00 3.737422670708e+00 3.742807666429e+00 3.748490216717e+00 3.751945463806e+00 3.753728611671e+00 3.756607826967e+00 3.761761296194e+00 3.767277374088e+00 3.770868074338e+00 3.772914251710e+00 3.775800769857e+00 3.780682488005e+00 3.786046848949e+00 3.789831497271e+00 3.792134759536e+00 3.794978845414e+00 3.799576623753e+00 3.804811156428e+00 3.808804328535e+00 3.811386602333e+00 3.814184874426e+00 3.818457496163e+00 3.823527971606e+00 3.827748879304e+00 3.830624806306e+00 3.833378618520e+00 3.837312013410e+00 3.842176823657e+00 3.846585804242e+00 3.849800903925e+00 3.852586003961e+00 3.856178023475e+00 3.860759315401e+00 3.865298767895e+00 3.868873279945e+00 3.871790089831e+00 3.875122268355e+00 3.879367179709e+00 3.883912455056e+00 3.887838170658e+00 3.891004170615e+00 3.894180634924e+00 3.898068637532e+00 3.902486028745e+00 3.906647393880e+00 3.910133067995e+00 3.913316454457e+00 3.916882473372e+00 3.921039388795e+00 3.925300605075e+00 3.929090182269e+00 3.932419417553e+00 3.935796183563e+00 3.939627013318e+00 3.943794090364e+00 3.947817340373e+00 3.951400026869e+00 3.954756993221e+00 3.958321727105e+00 3.962252281413e+00 3.966310719399e+00 3.970144239214e+00 3.973656116163e+00 3.977094928359e+00 3.980763379520e+00 3.984684521951e+00 3.988617257774e+00 3.992337363934e+00 3.995842902739e+00 3.999348913512e+00 4.003049208644e+00 4.006911447855e+00 4.010747225933e+00 4.014422424470e+00 4.017961022054e+00 4.021507451734e+00 4.025195134278e+00 4.029005126907e+00 4.032794198920e+00 4.036467318291e+00 4.040036955843e+00 4.043609039804e+00 4.047288071284e+00 4.051065036379e+00 4.054825675322e+00 4.058492202551e+00 4.062078076229e+00 4.065663612462e+00 4.069327971470e+00 4.073061477143e+00 4.076776659026e+00 4.080419069165e+00 4.084000670207e+00 4.087578990294e+00 4.091206893574e+00 4.094879499584e+00 4.098534960840e+00 4.102141968327e+00 4.105713729031e+00 4.109281162058e+00 4.112875127746e+00 4.116492000981e+00 4.120091599253e+00 4.123669995198e+00 4.127234124090e+00 4.130799200225e+00 4.134367999994e+00 4.137933595143e+00 4.141483965244e+00 4.145030919226e+00 4.148586317935e+00 4.152135292230e+00 4.155667730261e+00 4.159180328004e+00 4.162689336031e+00 4.166212021130e+00 4.169744340269e+00 4.173254786805e+00 4.176741381250e+00 4.180219056193e+00 4.183709504242e+00 4.187210053175e+00 4.190699267690e+00 4.194160443833e+00 4.197612063582e+00 4.201078319527e+00 4.204550031205e+00 4.208005852744e+00 4.211440911038e+00 4.214865807941e+00 4.218302809801e+00 4.221747438314e+00 4.225171162208e+00 4.228574531503e+00 4.231974574953e+00 4.235383031732e+00 4.238795020365e+00 4.242187355136e+00 4.245561209959e+00 4.248933621358e+00 4.252317921130e+00 4.255692769317e+00 4.259053144802e+00 4.262396813469e+00 4.265743130508e+00 4.269100718050e+00 4.272439569186e+00 4.275761217960e+00 4.279078282460e+00 4.282400139596e+00 4.285720305979e+00 4.289025800769e+00 4.292307487365e+00 4.295590778363e+00 4.298885742826e+00 4.302168251203e+00 4.305429157967e+00 4.308677182643e+00 4.311925288313e+00 4.315179521505e+00 4.318421579740e+00 4.321638286801e+00 4.324850613667e+00 4.328064024592e+00 4.331267696313e+00 4.334458651245e+00 4.337634334130e+00 4.340805535771e+00 4.343978351163e+00 4.347132083703e+00 4.350268163329e+00 4.353405118197e+00 4.356531860514e+00 4.359648920146e+00 4.362749410230e+00 4.365836602533e+00 4.368931291331e+00 4.372009650724e+00 4.375067493364e+00 4.378117298555e+00 4.381162684430e+00 4.384205068600e+00 4.387233453917e+00 4.390241404307e+00 4.393242481872e+00 4.396243690236e+00 4.399235253852e+00 4.402212213211e+00 4.405175144344e+00 4.408130048593e+00 4.411078376526e+00 4.414016075253e+00 4.416942120445e+00 4.419858556366e+00 4.422764148965e+00 4.425651676171e+00 4.428534892452e+00 4.431410811179e+00 4.434276562429e+00 4.437125676696e+00 4.439957553207e+00 4.442783782332e+00 4.445604150123e+00 4.448408009858e+00 4.451201207231e+00 4.453979210576e+00 4.456748444354e+00 4.459500906915e+00 4.462242808275e+00 4.464974240304e+00 4.467693811141e+00 4.470398723331e+00 4.473089913487e+00 4.475768589569e+00 4.478434009182e+00 4.481087576291e+00 4.483731478364e+00 4.486359040019e+00 4.488973681353e+00 4.491575484152e+00 4.494162092931e+00 4.496739685637e+00 4.499305500985e+00 4.501854659273e+00 4.504390679265e+00 4.506910984364e+00 4.509420430625e+00 4.511918806364e+00 4.514401199249e+00 4.516871657461e+00 4.519322309747e+00 4.521756679686e+00 4.524186150223e+00 4.526598304183e+00 4.528994214057e+00 4.531375870074e+00 4.533737332980e+00 4.536089861128e+00 4.538428149329e+00 4.540749425901e+00 4.543057940811e+00 4.545342986651e+00 4.547614986709e+00 4.549880499613e+00 4.552124472066e+00 4.554350578950e+00 4.556562182225e+00 4.558753764930e+00 4.560934632444e+00 4.563100180856e+00 4.565248132786e+00 4.567377418481e+00 4.569485701849e+00 4.571583673829e+00 4.573666099523e+00 4.575727981255e+00 4.577776502543e+00 4.579802666144e+00 4.581810765659e+00 4.583809243266e+00 4.585786592295e+00 4.587747189359e+00 4.589688465230e+00 4.591608607868e+00 4.593516776607e+00 4.595406283481e+00 4.597276636677e+00 4.599129848786e+00 4.600960720678e+00 4.602776696205e+00 4.604577007115e+00 4.606353062145e+00 4.608114230561e+00 4.609855292735e+00 4.611576089968e+00 4.613280376781e+00 4.614962037445e+00 4.616626642455e+00 4.618271209821e+00 4.619896353187e+00 4.621504738220e+00 4.623087831234e+00 4.624652919956e+00 4.626200593962e+00 4.627723118876e+00 4.629230082976e+00 4.630712108921e+00 4.632173524803e+00 4.633618954030e+00 4.635040134572e+00 4.636443243183e+00 4.637823224595e+00 4.639176094897e+00 4.640517304480e+00 4.641830779072e+00 4.643126281086e+00 4.644400174472e+00 4.645645837872e+00 4.646876136778e+00 4.648084145307e+00 4.649266248420e+00 4.650431987975e+00 4.651567234882e+00 4.652686652752e+00 4.653778427209e+00 4.654848563802e+00 4.655902137633e+00 4.656924829779e+00 4.657927454206e+00 4.658907687866e+00 4.659859671591e+00 4.660796410950e+00 4.661703252050e+00 4.662587000241e+00 4.663449463212e+00 4.664283584152e+00 4.665100889099e+00 4.665887645862e+00 4.666648308035e+00 4.667391260220e+00 4.668103177075e+00 4.668794981243e+00 4.669460040840e+00 4.670096714590e+00 4.670715441660e+00 4.671302241648e+00 4.671867556711e+00 4.672407535448e+00 4.672915812402e+00 4.673407172917e+00 4.673865790880e+00 4.674301377747e+00 4.674713548021e+00 4.675091413102e+00 4.675454705200e+00 4.675782152614e+00 4.676083603204e+00 4.676367194075e+00 4.676612243560e+00 4.676839862158e+00 4.677036128740e+00 4.677202639123e+00 4.677351257015e+00 4.677461686997e+00 4.677552328213e+00 4.677613783348e+00 4.677643554222e+00 4.677653265237e+00 4.677626131148e+00 4.677575667859e+00 4.677499181825e+00 4.677386938048e+00 4.677256751234e+00 4.677088673065e+00 4.676896618122e+00 4.676676850157e+00 4.676421114270e+00 4.676147037803e+00 4.675834806400e+00 4.675497111221e+00 4.675130892416e+00 4.674730097833e+00 4.674307000641e+00 4.673849561342e+00 4.673362198029e+00 4.672848852285e+00 4.672295637255e+00 4.671723436243e+00 4.671114610198e+00 4.670477347114e+00 4.669810220902e+00 4.669105970125e+00 4.668379938598e+00 4.667618428094e+00 4.666824191862e+00 4.666003376428e+00 4.665144082396e+00 4.664260784837e+00 4.663342833520e+00 4.662390400948e+00 4.661414253447e+00 4.660392389352e+00 4.659351010554e+00 4.658273314918e+00 4.657158336831e+00 4.656022350945e+00 4.654839965790e+00 4.653634406998e+00 4.652394022977e+00 4.651114494148e+00 4.649813865277e+00 4.648467525363e+00 4.647096432692e+00 4.645690737999e+00 4.644243719266e+00 4.642777710868e+00 4.641261963893e+00 4.639722934431e+00 4.638149280162e+00 4.636531298087e+00 4.634894825205e+00 4.633209010044e+00 4.631499320455e+00 4.629754094036e+00 4.627963859816e+00 4.626157137818e+00 4.624295502482e+00 4.622412300804e+00 4.620492717816e+00 4.618526868253e+00 4.616545874741e+00 4.614506123673e+00 4.612447134647e+00 4.610350588764e+00 4.608208163563e+00 4.606047056994e+00 4.603830043700e+00 4.601592303368e+00 4.599316490094e+00 4.596990899134e+00 4.594652699798e+00 4.592254019668e+00 4.589833538332e+00 4.587375897164e+00 4.584868963954e+00 4.582345776428e+00 4.579763980058e+00 4.577161523057e+00 4.574517974184e+00 4.571825388459e+00 4.569119427706e+00 4.566349967778e+00 4.563561447627e+00 4.560731351865e+00 4.557852035945e+00 4.554957510917e+00 4.552000243131e+00 4.549021424416e+00 4.546005043694e+00 4.542933821817e+00 4.539851565241e+00 4.536704443484e+00 4.533535024738e+00 4.530326382537e+00 4.527063429603e+00 4.523790222802e+00 4.520450738662e+00 4.517088287663e+00 4.513688378638e+00 4.510232418998e+00 4.506763960617e+00 4.503227890248e+00 4.499672195211e+00 4.496074795486e+00 4.492425171291e+00 4.488760458776e+00 4.485027730821e+00 4.481276562199e+00 4.477481868729e+00 4.473631540721e+00 4.469769524274e+00 4.465838542616e+00 4.461887478139e+00 4.457893532633e+00 4.453845222403e+00 4.449781877402e+00 4.445650303439e+00 4.441496825124e+00 4.437302450813e+00 4.433049850306e+00 4.428785665520e+00 4.424453032515e+00 4.420095701561e+00 4.415696292290e+00 4.411240072682e+00 4.406769192343e+00 4.402231228738e+00 4.397670503993e+00 4.393064728321e+00 4.388402753674e+00 4.383727603682e+00 4.378979006415e+00 4.374211207430e+00 4.369399702409e+00 4.364527538665e+00 4.359644758497e+00 4.354686719717e+00 4.349708656335e+00 4.344687434032e+00 4.339605382388e+00 4.334510271368e+00 4.329343561994e+00 4.324151327002e+00 4.318919291794e+00 4.313625382486e+00 4.308317356960e+00 4.302937410118e+00 4.297533567506e+00 4.292086131497e+00 4.286577378867e+00 4.281055141299e+00 4.275459578130e+00 4.269840670841e+00 4.264176947780e+00 4.258451851364e+00 4.252713355242e+00 4.246899711825e+00 4.241064246827e+00 4.235182651904e+00 4.229238438617e+00 4.223281805778e+00 4.217250857995e+00 4.211194108231e+00 4.205092561172e+00 4.198927241960e+00 4.192749797502e+00 4.186496660936e+00 4.180217244944e+00 4.173895434380e+00 4.167507389615e+00 4.161106667459e+00 4.154631160980e+00 4.148127413517e+00 4.141581801520e+00 4.134969751343e+00 4.128342640936e+00 4.121641471030e+00 4.114911866466e+00 4.108138617368e+00 4.101299669537e+00 4.094446765476e+00 4.087518570939e+00 4.080558454965e+00 4.073557943576e+00 4.066490303755e+00 4.059406306640e+00 4.052247460284e+00 4.045057808287e+00 4.037824877472e+00 4.030527500227e+00 4.023210095332e+00 4.015819202857e+00 4.008397900989e+00 4.000931196612e+00 3.993397167269e+00 3.985845463371e+00 3.978220544042e+00 3.970561533841e+00 3.962858338887e+00 3.955089833154e+00 3.947299848727e+00 3.939435870004e+00 3.931538309273e+00 3.923596882616e+00 3.915586439056e+00 3.907556251829e+00 3.899453868706e+00 3.891312038783e+00 3.883128645530e+00 3.874876449130e+00 3.866600645722e+00 3.858253040848e+00 3.849869288182e+00 3.841438749582e+00 3.832940523526e+00 3.824418308367e+00 3.815823849362e+00 3.807189535737e+00 3.798511827833e+00 3.789763697900e+00 3.780990371997e+00 3.772145029087e+00 3.763258757474e+00 3.754328941736e+00 3.745327058563e+00 3.736299836913e+00 3.727200454890e+00 3.718058123122e+00 3.708871622600e+00 3.699613748162e+00 3.690327599817e+00 3.680970895092e+00 3.671570020409e+00 3.662123870510e+00 3.652605600925e+00 3.643057565095e+00 3.633438826568e+00 3.623774773010e+00 3.614062701524e+00 3.604280887660e+00 3.594466140900e+00 3.584583523951e+00 3.574650976047e+00 3.564674001359e+00 3.554622965794e+00 3.544538727972e+00 3.534388117752e+00 3.524183788585e+00 3.513934431766e+00 3.503613292696e+00 3.493256721254e+00 3.482831921187e+00 3.472353550020e+00 3.461828427182e+00 3.451234824404e+00 3.440598503629e+00 3.429897197097e+00 3.419141769761e+00 3.408339036133e+00 3.397466678210e+00 3.386549191856e+00 3.375570925595e+00 3.364531286291e+00 3.353447830969e+00 3.342292120487e+00 3.331091157243e+00 3.319829428981e+00 3.308506683892e+00 3.297137558351e+00 3.285698648517e+00 3.274207545207e+00 3.262661057501e+00 3.251050572602e+00 3.239392299795e+00 3.227665061511e+00 3.215886483399e+00 3.204051121814e+00 3.192150508918e+00 3.180199966970e+00 3.168182984266e+00 3.156109985943e+00 3.143982919772e+00 3.131789013002e+00 3.119545887217e+00 3.107236100069e+00 3.094868809752e+00 3.082448896660e+00 3.069957845480e+00 3.057416816820e+00 3.044813747888e+00 3.032149308861e+00 3.019432654727e+00 3.006646248064e+00 2.993808454762e+00 2.980909137639e+00 2.967944473618e+00 2.954930530321e+00 2.941847047330e+00 2.928709232966e+00 2.915513909304e+00 2.902248030541e+00 2.888939605270e+00 2.875554455355e+00 2.862119061076e+00 2.848625692034e+00 2.835062751115e+00 2.821453423575e+00 2.807772950025e+00 2.794036798080e+00 2.780249042902e+00 2.766386413763e+00 2.752481555493e+00 2.738503506967e+00 2.724470739687e+00 2.710389194991e+00 2.696228963266e+00 2.682030382608e+00 2.667761136139e+00 2.653431540878e+00 2.639058617703e+00 2.624605916118e+00 2.610116510039e+00 2.595556822662e+00 2.580937038965e+00 2.566278650619e+00 2.551535976435e+00 2.536761451453e+00 2.521917412231e+00 2.507012652960e+00 2.492071760585e+00 2.477046547344e+00 2.461991718589e+00 2.446869605656e+00 2.431686062301e+00 2.416470785274e+00 2.401170097652e+00 2.385842325277e+00 2.370451325177e+00 2.354995104639e+00 2.339515371612e+00 2.323946892733e+00 2.308356814875e+00 2.292702193917e+00 2.276985158803e+00 2.261250194402e+00 2.245425407557e+00 2.229580863559e+00 2.213678792407e+00 2.197707723389e+00 2.181728436772e+00 2.165658643885e+00 2.149571169680e+00 2.133430533126e+00 2.117225222557e+00 2.101012689177e+00 2.084711357484e+00 2.068397187973e+00 2.052034699367e+00 2.035604346506e+00 2.019176753436e+00 2.002661225303e+00 1.986132987347e+00 1.969565997151e+00 1.952930615835e+00 1.936304605834e+00 1.919593508228e+00 1.902874130510e+00 1.886121532081e+00 1.869299431963e+00 1.852494678864e+00 1.835609517599e+00 1.818720382145e+00 1.801803923212e+00 1.784822672520e+00 1.767865723914e+00 1.750830579731e+00 1.733797140420e+00 1.716746267569e+00 1.699630268555e+00 1.682547689371e+00 1.665394140232e+00 1.648245385859e+00 1.631089167638e+00 1.613874580610e+00 1.596699717818e+00 1.579460482040e+00 1.562233929606e+00 1.545008433872e+00 1.527728006078e+00 1.510499908525e+00 1.493214326227e+00 1.475947996814e+00 1.458697020302e+00 1.441396463097e+00 1.424161944274e+00 1.406877578774e+00 1.389621351819e+00 1.372391926785e+00 1.355122213044e+00 1.337931378167e+00 1.320703442170e+00 1.303514996359e+00 1.286370013881e+00 1.269194100038e+00 1.252112803010e+00 1.235010797562e+00 1.217958241237e+00 1.200968710400e+00 1.183963011562e+00 1.167070715583e+00 1.150177668702e+00 1.133350024853e+00 1.116609116911e+00 1.099870181612e+00 1.083267109642e+00 1.066684826839e+00 1.050194037083e+00 1.033816927945e+00 1.017464703899e+00 1.001276587847e+00 9.851411635328e-01 9.691268897941e-01 9.532567053778e-01 9.374501674466e-01 9.218436178824e-01 9.063243975288e-01 8.909665054047e-01 8.757971860756e-01 8.607325208013e-01 8.459143818620e-01 8.312360566956e-01 8.167671767143e-01 8.025430855038e-01 7.884803834192e-01 7.747240436779e-01 7.611711093742e-01 7.478946762074e-01 7.349286574879e-01 7.221984010061e-01 7.098518887058e-01 6.977843720203e-01 6.860792321471e-01 6.747705180977e-01 6.637866298953e-01 6.532755083777e-01 6.431380717319e-01 6.334635580349e-01 6.242763361724e-01 6.155223829701e-01 6.073397183625e-01 5.996294171870e-01 5.924880264167e-01 5.859286714193e-01 5.799018872642e-01 5.745386239442e-01 5.697358966960e-01 5.655864656286e-01 5.620904108338e-01 5.592030731104e-01 5.570331245249e-01 5.554711858924e-01 5.546092273392e-01 5.544174486956e-01 5.548532244918e-01 5.560077605237e-01 5.577552589765e-01 5.601832637809e-01 5.632406462876e-01 5.668812605689e-01 5.711806846622e-01 5.760048971852e-01 5.814309706139e-01 5.873976936894e-01 5.938575056891e-01 6.008729821205e-01 6.083079820076e-01 6.162449381821e-01 6.246048087005e-01 6.333533337641e-01 6.425410716142e-01 6.520403451629e-01 6.619301100445e-01 6.721306066034e-01 6.826182503545e-01 6.934381819998e-01 7.044700529726e-01 7.157917037663e-01 7.273343172391e-01 7.390683509771e-01 7.510449258812e-01 7.631535714778e-01 7.754687059600e-01 7.879243933445e-01 8.005034715646e-01 8.132481881064e-01 8.260617899748e-01 8.390098682425e-01 8.520415766958e-01 8.651339824507e-01 8.783359026344e-01 8.915539075388e-01 9.048493040926e-01 9.181819360086e-01 9.315256660379e-01 9.449256368142e-01 9.583054147240e-01 9.717160953637e-01 9.851193370631e-01 9.984976095820e-01 1.011890902258e+00 1.025227575679e+00 1.038552774426e+00 1.051840496689e+00 1.065066180099e+00 1.078266852097e+00 1.091387386866e+00 1.104454996046e+00 1.117456511314e+00 1.130368740294e+00 1.143218924882e+00 1.155962580908e+00 1.168622144141e+00 1.181185180340e+00 1.193631986786e+00 1.205982223737e+00 1.218207134254e+00 1.230313034631e+00 1.242295571540e+00 1.254140284870e+00 1.265854379181e+00 1.277420761964e+00 1.288840115539e+00 1.300106809608e+00 1.311215054048e+00 1.322157674527e+00 1.332935168667e+00 1.343537352146e+00 1.353958907986e+00 1.364204346797e+00 1.374252096201e+00 1.384113338148e+00 1.393776417515e+00 1.403225657243e+00 1.412485005173e+00 1.421516021461e+00 1.430338517140e+00 1.438943728690e+00 1.447308575941e+00 1.455464607602e+00 1.463368001426e+00 1.471041503385e+00 1.478481863309e+00 1.485651160821e+00 1.492603015952e+00 1.499276658108e+00 1.505701565213e+00 1.511881932446e+00 1.517765508935e+00 1.523421399151e+00 1.528784242880e+00 1.533875416608e+00 1.538718533307e+00 1.543242735462e+00 1.547529243495e+00 1.551513681602e+00 1.555209393231e+00 1.558655419340e+00 1.561765791895e+00 1.564635012050e+00 1.567194978466e+00 1.569452677849e+00 1.571464761402e+00 1.573128592744e+00 1.574547247896e+00 1.575662457446e+00 1.576459289980e+00 1.577018711770e+00 1.577226054503e+00 1.577183533950e+00 1.576848433065e+00 1.576183732551e+00 1.575293008543e+00 1.574051505511e+00 1.572554630563e+00 1.570780930408e+00 1.568672273443e+00 1.566346139368e+00 1.563676747298e+00 1.560750830547e+00 1.557563767310e+00 1.554039414749e+00 1.550310494024e+00 1.546249950371e+00 1.541928818984e+00 1.537370617613e+00 1.532474096103e+00 1.527383808037e+00 1.521982039961e+00 1.516319002293e+00 1.510442297110e+00 1.504236036993e+00 1.497848410828e+00 1.491172977574e+00 1.484240938747e+00 1.477122724595e+00 1.469693855994e+00 1.462094300469e+00 1.454247689912e+00 1.446153077901e+00 1.437909807590e+00 1.429384075059e+00 1.420711264499e+00 1.411837878327e+00 1.402743558811e+00 1.393543243493e+00 1.384111243600e+00 1.374565929398e+00 1.364884953448e+00 1.355031144464e+00 1.345129153275e+00 1.335067808654e+00 1.324948715797e+00 1.314776931799e+00 1.304503053564e+00 1.294258471846e+00 1.283954910191e+00 1.273668335461e+00 1.263435305522e+00 1.253198562440e+00 1.243086634163e+00 1.233032151107e+00 1.223094102119e+00 1.213326679148e+00 1.203673997155e+00 1.194250841189e+00 1.185014850145e+00 1.176001788488e+00 1.167277149471e+00 1.158783199259e+00 1.150620809850e+00 1.142761052875e+00 1.135219577933e+00 1.128057873864e+00 1.121226368734e+00 1.114794989596e+00 1.108744395069e+00 1.103074758287e+00 1.097830732644e+00 1.092966070539e+00 1.088521646731e+00 1.084484699962e+00 1.080834080084e+00 1.077597994833e+00 1.074733306047e+00 1.072252844324e+00 1.070146136174e+00 1.068378615356e+00 1.066965018356e+00 1.065867299740e+00 1.065076510244e+00 1.064586544228e+00 1.064362288309e+00 1.064401611038e+00 1.064685053466e+00 1.065189323341e+00 1.065914757742e+00 1.066836369185e+00 1.067945653210e+00 1.069239669751e+00 1.070696934604e+00 1.072323298393e+00 1.074109379264e+00 1.076043526929e+00 1.078145582717e+00 1.080392499372e+00 1.082801476747e+00 1.085380097573e+00 1.088112663094e+00 1.091032293173e+00 1.094125457079e+00 1.097405060701e+00 1.100894882523e+00 1.104572424901e+00 1.108480340946e+00 1.112604975449e+00 1.116952667950e+00 1.121554964154e+00 1.126382436240e+00 1.131469877830e+00 1.136808440626e+00 1.142392121621e+00 1.148248995425e+00 1.154344529997e+00 1.160707187319e+00 1.167322225697e+00 1.174176118631e+00 1.181291380955e+00 1.188632454800e+00 1.196214451607e+00 1.204024000839e+00 1.212043433557e+00 1.220285337895e+00 1.228717389390e+00 1.237349546639e+00 1.246160761006e+00 1.255138525669e+00 1.264283893310e+00 1.273558917890e+00 1.282976209847e+00 1.292502136542e+00 1.302118423109e+00 1.311823624170e+00 1.321565493001e+00 1.331349878622e+00 1.341130685992e+00 1.350878928975e+00 1.360583213507e+00 1.370176152479e+00 1.379654882314e+00 1.388960190339e+00 1.398052404022e+00 1.406909436835e+00 1.415456789980e+00 1.423683785479e+00 1.431529727424e+00 1.438949108570e+00 1.445925818201e+00 1.452389255350e+00 1.458335064379e+00 1.463717185655e+00 1.468503080004e+00 1.472700032441e+00 1.476250074737e+00 1.479185013206e+00 1.481479741699e+00 1.483130604519e+00 1.484178399777e+00 1.484594208398e+00 1.484433547275e+00 1.483708551893e+00 1.482434223150e+00 1.480673476885e+00 1.478417252552e+00 1.475731870509e+00 1.472636297585e+00 1.469141098979e+00 1.465310535647e+00 1.461118198481e+00 1.456609487642e+00 1.451783406274e+00 1.446623547810e+00 1.441151299853e+00 1.435322537224e+00 1.429143279177e+00 1.422575552068e+00 1.415589995496e+00 1.408180447384e+00 1.400281890583e+00 1.391910661049e+00 1.383024883797e+00 1.373607893936e+00 1.363695556572e+00 1.353249590963e+00 1.342339223356e+00 1.330988586088e+00 1.319235635587e+00 1.307200746124e+00 1.294915552568e+00 1.282518517641e+00 1.270117770085e+00 1.257801411930e+00 1.245744166031e+00 1.234026483488e+00 1.222794724016e+00 1.212162706818e+00 1.202207151984e+00 1.193046345132e+00 1.184705272031e+00 1.177253414024e+00 1.170699030688e+00 1.165021869174e+00 1.160231562614e+00 1.156238204896e+00 1.153025321350e+00 1.150504868541e+00 1.148595795236e+00 1.147269805502e+00 1.146408304629e+00 1.146000475831e+00 1.145992799620e+00 1.146337779550e+00 1.147067810609e+00 1.148136615593e+00 1.149589826963e+00 1.151439286520e+00 1.153689872833e+00 1.156395738634e+00 1.159530727085e+00 1.163126202156e+00 1.167156563566e+00 1.171578960709e+00 1.176376621712e+00 1.181440209827e+00 1.186726562191e+00 1.192128997113e+00 1.197537942210e+00 1.202890466435e+00 1.208058799883e+00 1.212997898797e+00 1.217633147879e+00 1.221924523464e+00 1.225881381848e+00 1.229481077319e+00 1.232794930403e+00 1.235852657528e+00 1.238718598293e+00 1.241495076850e+00 1.244203361587e+00 1.246949087280e+00 1.249745522478e+00 1.252595656484e+00 1.255515689841e+00 1.258392952084e+00 1.261175460627e+00 1.263714274699e+00 1.265827466063e+00 1.267369921301e+00 1.268093769992e+00 1.267833113434e+00 1.266385724268e+00 1.263567191534e+00 1.259282555073e+00 1.253403905393e+00 1.245936679788e+00 1.236906822908e+00 1.226404804257e+00 1.214652648098e+00 1.201867162830e+00 1.188410712778e+00 1.174665343222e+00 1.161071254509e+00 1.148140149819e+00 1.136320692148e+00 1.126126404637e+00 1.117963109702e+00 1.112156870086e+00 1.108971274325e+00 1.108456786573e+00 1.110593040934e+00 1.115163295695e+00 1.121829020555e+00 1.130181423834e+00 1.139666458354e+00 1.149780150883e+00 1.159964349068e+00 1.169711820384e+00 1.178627759191e+00 1.186335719740e+00 1.192648633721e+00 1.197430507172e+00 1.200666326502e+00 1.202472330449e+00 1.202961038596e+00 1.202365966486e+00 1.200887864521e+00 1.198717624189e+00 1.196050425153e+00 1.192956352003e+00 1.189519872055e+00 1.185716208174e+00 1.181493037564e+00 1.176806810318e+00 1.171553679801e+00 1.165734563680e+00 1.159335519219e+00 1.152416568438e+00 1.141894213409e+00 1.125624030134e+00 1.113478106342e+00 1.111519023354e+00 1.116029789015e+00 1.117236249229e+00 1.108691993698e+00 1.093186542123e+00 1.080332440705e+00 1.077665906282e+00 1.083169323648e+00 1.087242976911e+00 1.082024633282e+00 1.068622143001e+00 1.056188888178e+00 1.053604905614e+00 1.060887880623e+00 1.069291586921e+00 1.070088144642e+00 1.062901277365e+00 1.056159352448e+00 1.059421683680e+00 1.074127873383e+00 1.092165587884e+00 1.103834944548e+00 1.106759971872e+00 1.107608331249e+00 1.115484281337e+00 1.132798292400e+00 1.152501209259e+00 1.164535590023e+00 1.164754786532e+00 1.158209055245e+00 1.154273163312e+00 1.157736438187e+00 1.164160244825e+00 1.164261369825e+00 1.152843590710e+00 1.133957974621e+00 1.117906938963e+00 1.112281466982e+00 1.115114450940e+00 1.117381723236e+00 1.112172267321e+00 1.101460455587e+00 1.094471251283e+00 1.098798821425e+00 1.112406787238e+00 1.124963917225e+00 1.126925398376e+00 1.117278293002e+00 1.103696448305e+00 1.095183445534e+00 1.093382690014e+00 1.091208365937e+00 1.080332066262e+00 1.059888149352e+00 1.038717756578e+00 1.028806353428e+00 1.034685634994e+00 1.049390497273e+00 1.061650078070e+00 1.066230153623e+00 1.067716245550e+00 1.075196072155e+00 1.092421768107e+00 1.112678570439e+00 1.123266893298e+00 1.099383793697e+00 1.001603860103e+00 8.431612903603e-01 7.703017836583e-01 8.567341614893e-01 9.721006241173e-01 1.009233597541e+00 9.739572040386e-01 9.294173030558e-01 9.046076435951e-01 8.642636825913e-01 7.878615911064e-01 7.377405118100e-01 7.954742341306e-01 9.138414975394e-01 9.799234304881e-01 9.429475355331e-01 8.379786844614e-01 7.550128082147e-01 7.513834026981e-01 7.912246089715e-01 8.268443998013e-01 8.557243149755e-01 8.807829638638e-01 8.771198096721e-01 8.265021108011e-01 7.702626192208e-01 7.925780207367e-01 8.953110796645e-01 9.798610640173e-01 9.730688573015e-01 8.874572667527e-01 8.109290567427e-01 8.205197560230e-01 8.843216370341e-01 9.369251871342e-01 9.743015502148e-01 1.020469361082e+00 1.054277622364e+00 1.019182378773e+00 9.043040312698e-01 8.071450702726e-01 8.631619172080e-01 1.014254488443e+00 1.094277639264e+00 1.034581729425e+00 9.062490548307e-01 8.713215152361e-01 9.620693718099e-01 1.021017509978e+00 9.464247637736e-01 8.020119389652e-01 7.858133560797e-01 9.332634504559e-01 1.040158413746e+00 9.857900301618e-01 8.264760033755e-01 7.717304908757e-01 9.006199532642e-01 1.002997647348e+00 9.347942037088e-01 7.553907505695e-01 7.330625466848e-01 9.501143759865e-01 1.123471633347e+00 1.080577228882e+00 8.445586653001e-01 6.651279403874e-01 8.182467495093e-01 1.042023646213e+00 1.077816279717e+00 9.079322461735e-01 7.292740379951e-01 8.125722908477e-01 1.008293262632e+00 1.054289359582e+00 9.028004456546e-01 7.239051442049e-01 7.936777940214e-01 1.001666607490e+00 1.083769856272e+00 9.768638417006e-01 8.156621407614e-01 8.327144999050e-01 9.870185279537e-01 1.049348691570e+00 9.441344421643e-01 7.982457015417e-01 8.402193831814e-01 1.016244635860e+00 1.091492585535e+00 9.760141964650e-01 7.682487384633e-01 7.296726638486e-01 9.048324774917e-01 1.032233985335e+00 9.831265123833e-01 8.168324399826e-01 7.388350717339e-01 8.481248901562e-01 9.607531676108e-01 9.436202805060e-01 8.380040981222e-01 8.078083541910e-01 9.150510870243e-01 1.013456788522e+00 9.907981424675e-01 8.802604604989e-01 8.357549602620e-01 9.374637625250e-01 1.053068671289e+00 1.052083157300e+00 9.292719738781e-01 8.048114453070e-01 8.246592533933e-01 9.414164655395e-01 1.004077463258e+00 9.524084856087e-01 8.345097895289e-01 7.650909019846e-01 8.073783474403e-01 8.907850354225e-01 9.300208357797e-01 9.063356496827e-01 8.572610342192e-01 8.410553783196e-01 8.838738822675e-01 9.538459018199e-01 1.006682790710e+00
 3.429476113957e+00 3.431940883648e+00 3.438419300048e+00 3.445051009123e+00 3.447761025517e+00 3.447971887917e+00 3.450607380998e+00 3.457146624966e+00 3.463557567356e+00 3.466028545312e+00 3.466326816202e+00 3.469267536325e+00 3.475893065652e+00 3.482042134874e+00 3.484280883455e+00 3.484735888476e+00 3.488070212885e+00 3.494848191774e+00 3.500761599014e+00 3.502772851984e+00 3.503430609532e+00 3.507234949083e+00 3.514230633940e+00 3.519962690447e+00 3.521781182624e+00 3.522574094641e+00 3.526711902349e+00 3.533899908229e+00 3.539548750809e+00 3.541181144504e+00 3.541923487576e+00 3.546193591816e+00 3.553496861618e+00 3.559057632638e+00 3.560482018023e+00 3.561126754575e+00 3.565440335835e+00 3.572731364889e+00 3.578110657122e+00 3.579328310021e+00 3.579950433735e+00 3.584376003702e+00 3.591630142076e+00 3.596723680064e+00 3.597725797869e+00 3.598502617713e+00 3.603227911747e+00 3.610435438603e+00 3.615145994803e+00 3.615977578213e+00 3.617068092676e+00 3.622154040978e+00 3.629263018041e+00 3.633579663469e+00 3.634302307747e+00 3.635764867816e+00 3.641198784193e+00 3.648154563044e+00 3.652084833281e+00 3.652811641087e+00 3.654670033116e+00 3.660310462791e+00 3.667014293123e+00 3.670649919734e+00 3.671470989299e+00 3.673654089630e+00 3.679370180157e+00 3.685797689516e+00 3.689223861947e+00 3.690223214668e+00 3.692694852606e+00 3.698355348077e+00 3.704476932024e+00 3.707811577600e+00 3.709040552404e+00 3.711697125248e+00 3.717228709192e+00 3.723098753791e+00 3.726424376231e+00 3.727904779420e+00 3.730695504355e+00 3.736028384527e+00 3.741669612004e+00 3.745078508261e+00 3.746814434292e+00 3.749639562824e+00 3.754738416178e+00 3.760209233908e+00 3.763752869762e+00 3.765747026131e+00 3.768581883614e+00 3.773410686465e+00 3.778724332343e+00 3.782463602651e+00 3.784716844432e+00 3.787503947988e+00 3.792046655698e+00 3.797229091866e+00 3.801174408098e+00 3.803703190789e+00 3.806448890756e+00 3.810663681412e+00 3.815681174025e+00 3.819850256236e+00 3.822672220592e+00 3.825368973500e+00 3.829246508969e+00 3.834053594901e+00 3.838408360161e+00 3.841570999138e+00 3.844301406475e+00 3.847831532216e+00 3.852355708646e+00 3.856837823898e+00 3.860356212221e+00 3.863215482714e+00 3.866487860577e+00 3.870673454966e+00 3.875160541988e+00 3.879028506725e+00 3.882137695565e+00 3.885249284935e+00 3.889076178340e+00 3.893432201225e+00 3.897535683129e+00 3.900962036575e+00 3.904083766265e+00 3.907585442000e+00 3.911679744251e+00 3.915880782866e+00 3.919609392446e+00 3.922874864517e+00 3.926188012298e+00 3.929953889380e+00 3.934057876564e+00 3.938017175851e+00 3.941538275289e+00 3.944829901382e+00 3.948328715784e+00 3.952192200120e+00 3.956184826997e+00 3.959954894568e+00 3.963400418472e+00 3.966769452323e+00 3.970373322206e+00 3.974227239408e+00 3.978092442813e+00 3.981743968641e+00 3.985184065759e+00 3.988619455050e+00 3.992248646562e+00 3.996040918491e+00 3.999809990343e+00 4.003415047639e+00 4.006881158133e+00 4.010358552880e+00 4.013975561219e+00 4.017713044381e+00 4.021432460724e+00 4.025032229058e+00 4.028529625704e+00 4.032027720817e+00 4.035637080927e+00 4.039338479097e+00 4.043026137368e+00 4.046621441449e+00 4.050132902070e+00 4.053641724595e+00 4.057233408210e+00 4.060889256195e+00 4.064530366617e+00 4.068097393527e+00 4.071602747566e+00 4.075103259644e+00 4.078658426651e+00 4.082251188992e+00 4.085828976897e+00 4.089358703988e+00 4.092851702364e+00 4.096341287340e+00 4.099858804281e+00 4.103393714007e+00 4.106915372392e+00 4.110411485620e+00 4.113896938987e+00 4.117379428215e+00 4.120867600837e+00 4.124351542565e+00 4.127822302994e+00 4.131286090726e+00 4.134758603314e+00 4.138226819318e+00 4.141674582980e+00 4.145104792972e+00 4.148528395490e+00 4.151967585048e+00 4.155415224258e+00 4.158842175856e+00 4.162242022296e+00 4.165634335895e+00 4.169038871956e+00 4.172454535786e+00 4.175855695959e+00 4.179228896409e+00 4.182594546740e+00 4.185974121657e+00 4.189357874590e+00 4.192725604104e+00 4.196070961269e+00 4.199405131478e+00 4.202756820524e+00 4.206110978796e+00 4.209444182645e+00 4.212756768443e+00 4.216065916827e+00 4.219384072408e+00 4.222703077685e+00 4.226007879758e+00 4.229285566279e+00 4.232569560549e+00 4.235859229489e+00 4.239142158870e+00 4.242407080079e+00 4.245658551841e+00 4.248910963046e+00 4.252171545226e+00 4.255418817236e+00 4.258643148025e+00 4.261864831155e+00 4.265089302638e+00 4.268315187615e+00 4.271522862275e+00 4.274709912416e+00 4.277895605606e+00 4.281091226596e+00 4.284276318507e+00 4.287441910051e+00 4.290589910778e+00 4.293738907061e+00 4.296893725482e+00 4.300035623265e+00 4.303151228557e+00 4.306264559934e+00 4.309376195440e+00 4.312479822759e+00 4.315571078561e+00 4.318644054744e+00 4.321712449806e+00 4.324781763238e+00 4.327831634512e+00 4.330866097282e+00 4.333898716572e+00 4.336921424528e+00 4.339934268322e+00 4.342930339945e+00 4.345915479348e+00 4.348900680403e+00 4.351874489348e+00 4.354826695710e+00 4.357768172758e+00 4.360707260111e+00 4.363643220412e+00 4.366564698163e+00 4.369463771626e+00 4.372356341159e+00 4.375246611869e+00 4.378129149996e+00 4.380995548024e+00 4.383850131385e+00 4.386695502962e+00 4.389531791745e+00 4.392357041266e+00 4.395171350282e+00 4.397977751153e+00 4.400767369147e+00 4.403545006641e+00 4.406315431281e+00 4.409077274573e+00 4.411826979373e+00 4.414563572789e+00 4.417280905450e+00 4.419990948174e+00 4.422695009659e+00 4.425383966034e+00 4.428060946186e+00 4.430724781572e+00 4.433371180132e+00 4.436010861623e+00 4.438634109540e+00 4.441246010035e+00 4.443848352197e+00 4.446432643966e+00 4.449004742695e+00 4.451562534701e+00 4.454107709794e+00 4.456641998354e+00 4.459163388885e+00 4.461670491943e+00 4.464163552689e+00 4.466640781902e+00 4.469105329362e+00 4.471560060232e+00 4.474002323018e+00 4.476428997724e+00 4.478840550029e+00 4.481234673169e+00 4.483618290604e+00 4.485990623866e+00 4.488348222791e+00 4.490690649518e+00 4.493014364721e+00 4.495325128736e+00 4.497623940244e+00 4.499907007330e+00 4.502175572211e+00 4.504428759808e+00 4.506660443723e+00 4.508882572064e+00 4.511092559760e+00 4.513283267783e+00 4.515458138503e+00 4.517613813118e+00 4.519754156448e+00 4.521885392272e+00 4.523995945851e+00 4.526091994205e+00 4.528168377618e+00 4.530224965676e+00 4.532273316356e+00 4.534302261501e+00 4.536313809015e+00 4.538309869467e+00 4.540281769350e+00 4.542243003343e+00 4.544188580982e+00 4.546113862034e+00 4.548022538208e+00 4.549911696020e+00 4.551784881959e+00 4.553642514566e+00 4.555478366063e+00 4.557298628791e+00 4.559099528790e+00 4.560880504263e+00 4.562647313032e+00 4.564395641341e+00 4.566123265953e+00 4.567834172142e+00 4.569522801268e+00 4.571197738386e+00 4.572851751293e+00 4.574483621199e+00 4.576101683660e+00 4.577695624760e+00 4.579271174483e+00 4.580833043653e+00 4.582367355723e+00 4.583885148652e+00 4.585384548302e+00 4.586861733327e+00 4.588320022884e+00 4.589755206671e+00 4.591171379909e+00 4.592570015271e+00 4.593943832780e+00 4.595303001145e+00 4.596634451921e+00 4.597943398465e+00 4.599239283309e+00 4.600508292262e+00 4.601757417257e+00 4.602984733090e+00 4.604186899357e+00 4.605373523790e+00 4.606535473773e+00 4.607676032221e+00 4.608795066396e+00 4.609885857458e+00 4.610960902440e+00 4.612010780455e+00 4.613037040649e+00 4.614047128929e+00 4.615024574095e+00 4.615985261927e+00 4.616922381409e+00 4.617832288317e+00 4.618726069099e+00 4.619588459097e+00 4.620430693181e+00 4.621251203607e+00 4.622041523918e+00 4.622818695365e+00 4.623564168013e+00 4.624284573081e+00 4.624984147058e+00 4.625653771192e+00 4.626307047772e+00 4.626931522841e+00 4.627527569025e+00 4.628104722933e+00 4.628651974670e+00 4.629178057142e+00 4.629675744306e+00 4.630144778255e+00 4.630595688916e+00 4.631014528346e+00 4.631412841226e+00 4.631782537372e+00 4.632121644560e+00 4.632444065782e+00 4.632731118933e+00 4.632997503452e+00 4.633238761349e+00 4.633443083098e+00 4.633633188463e+00 4.633789538150e+00 4.633921123714e+00 4.634025138714e+00 4.634098280765e+00 4.634151635034e+00 4.634172340721e+00 4.634165146845e+00 4.634135921212e+00 4.634069211136e+00 4.633981154628e+00 4.633866878018e+00 4.633718230601e+00 4.633547092930e+00 4.633341970215e+00 4.633113499075e+00 4.632855236505e+00 4.632563681579e+00 4.632252400780e+00 4.631902326409e+00 4.631527381722e+00 4.631124333133e+00 4.630687029269e+00 4.630227626292e+00 4.629733652442e+00 4.629208895426e+00 4.628659105621e+00 4.628070967351e+00 4.627463800347e+00 4.626819993263e+00 4.626144057637e+00 4.625444541813e+00 4.624703610412e+00 4.623941536689e+00 4.623144777761e+00 4.622315725997e+00 4.621461361295e+00 4.620566140671e+00 4.619650000382e+00 4.618695322719e+00 4.617709468771e+00 4.616697793563e+00 4.615643478629e+00 4.614567153805e+00 4.613456268635e+00 4.612307952614e+00 4.611137585873e+00 4.609921809133e+00 4.608683992149e+00 4.607410432801e+00 4.606099723307e+00 4.604765718378e+00 4.603385724631e+00 4.601982687125e+00 4.600544258729e+00 4.599065011927e+00 4.597566751242e+00 4.596019207888e+00 4.594448060577e+00 4.592842992986e+00 4.591193980328e+00 4.589526061572e+00 4.587808516602e+00 4.586067789645e+00 4.584290394030e+00 4.582469335665e+00 4.580631742677e+00 4.578738869512e+00 4.576825526640e+00 4.574876036830e+00 4.572878320452e+00 4.570865655108e+00 4.568799351835e+00 4.566708119702e+00 4.564582224061e+00 4.562407765136e+00 4.560219784908e+00 4.557973517889e+00 4.555705860208e+00 4.553399876120e+00 4.551044086217e+00 4.548676747413e+00 4.546248596141e+00 4.543799460235e+00 4.541311618696e+00 4.538776466652e+00 4.536225652447e+00 4.533613731110e+00 4.530983246480e+00 4.528310770208e+00 4.525591120942e+00 4.522855835723e+00 4.520057883333e+00 4.517241185420e+00 4.514384079273e+00 4.511475313134e+00 4.508554421976e+00 4.505569677090e+00 4.502564377183e+00 4.499519236297e+00 4.496421421984e+00 4.493312604570e+00 4.490138103823e+00 4.486942147544e+00 4.483705875620e+00 4.480418773262e+00 4.477116331618e+00 4.473750744300e+00 4.470363049626e+00 4.466938431909e+00 4.463455871542e+00 4.459960472208e+00 4.456401843608e+00 4.452819070711e+00 4.449198165471e+00 4.445521783682e+00 4.441832182364e+00 4.438078369366e+00 4.434301409034e+00 4.430484279033e+00 4.426611362302e+00 4.422725976378e+00 4.418772472516e+00 4.414798130208e+00 4.410782034255e+00 4.406710507131e+00 4.402627548694e+00 4.398474571574e+00 4.394302137075e+00 4.390086296518e+00 4.385814359826e+00 4.381530507222e+00 4.377176317203e+00 4.372802071660e+00 4.368383388893e+00 4.363911066067e+00 4.359424241537e+00 4.354865632431e+00 4.350291134119e+00 4.345668422382e+00 4.340991404973e+00 4.336301777028e+00 4.331538900030e+00 4.326756749327e+00 4.321931253506e+00 4.317046714018e+00 4.312151531349e+00 4.307183946941e+00 4.302194682065e+00 4.297162667804e+00 4.292071765599e+00 4.286968093162e+00 4.281792979683e+00 4.276593857794e+00 4.271353517183e+00 4.266054860887e+00 4.260741820049e+00 4.255355967235e+00 4.249949966022e+00 4.244498403605e+00 4.238987168734e+00 4.233465932560e+00 4.227867860359e+00 4.222249065029e+00 4.216587909276e+00 4.210864793874e+00 4.205130810915e+00 4.199321209769e+00 4.193489493081e+00 4.187615760399e+00 4.181677838861e+00 4.175730929169e+00 4.169707951321e+00 4.163660217963e+00 4.157572059465e+00 4.151419013533e+00 4.145256266550e+00 4.139017148603e+00 4.132756166105e+00 4.126449245169e+00 4.120081911369e+00 4.113701366742e+00 4.107246575706e+00 4.100767534714e+00 4.094243481758e+00 4.087658232907e+00 4.081057525122e+00 4.074384666588e+00 4.067685261448e+00 4.060942667456e+00 4.054136513068e+00 4.047319073778e+00 4.040423921842e+00 4.033504988025e+00 4.026542226564e+00 4.019514972013e+00 4.012474039034e+00 4.005359827638e+00 3.998217016499e+00 3.991031374315e+00 3.983782040883e+00 3.976516354992e+00 3.969179785999e+00 3.961813956722e+00 3.954404388766e+00 3.946930185809e+00 3.939440630536e+00 3.931876739727e+00 3.924285085715e+00 3.916649238338e+00 3.908949130381e+00 3.901232563028e+00 3.893444041731e+00 3.885621580610e+00 3.877759435677e+00 3.869829799055e+00 3.861881645146e+00 3.853866845688e+00 3.845814790705e+00 3.837722043367e+00 3.829563079988e+00 3.821384955899e+00 3.813134235716e+00 3.804851925543e+00 3.796526549285e+00 3.788133259703e+00 3.779722360811e+00 3.771238661104e+00 3.762721157613e+00 3.754160926635e+00 3.745533275630e+00 3.736885210755e+00 3.728165019246e+00 3.719410874240e+00 3.710612949018e+00 3.701747713753e+00 3.692862117759e+00 3.683903152399e+00 3.674906058755e+00 3.665868348331e+00 3.656761373976e+00 3.647632010272e+00 3.638433989938e+00 3.629194700686e+00 3.619912732945e+00 3.610563355743e+00 3.601188662264e+00 3.591745312247e+00 3.582257742730e+00 3.572730547086e+00 3.563135044169e+00 3.553511816180e+00 3.543819960834e+00 3.534085551644e+00 3.524308440262e+00 3.514464073514e+00 3.504587402808e+00 3.494645622842e+00 3.484659593272e+00 3.474628079415e+00 3.464530418522e+00 3.454400472033e+00 3.444206229149e+00 3.433963260632e+00 3.423676982085e+00 3.413323863853e+00 3.402935500064e+00 3.392484644268e+00 3.381982239681e+00 3.371436933727e+00 3.360825738463e+00 3.350175746471e+00 3.339467035189e+00 3.328702383320e+00 3.317895575468e+00 3.307021258161e+00 3.296108530919e+00 3.285135568117e+00 3.274107817837e+00 3.263036257112e+00 3.251899295924e+00 3.240718967721e+00 3.229480599262e+00 3.218186046023e+00 3.206845291197e+00 3.195440272850e+00 3.183992424315e+00 3.172486263752e+00 3.160920862176e+00 3.149311677959e+00 3.137638243199e+00 3.125915889290e+00 3.114138574162e+00 3.102300833967e+00 3.090419367194e+00 3.078475317544e+00 3.066477042726e+00 3.054427638584e+00 3.042316896174e+00 3.030157678561e+00 3.017938216973e+00 3.005666500355e+00 2.993341035684e+00 2.980953053872e+00 2.968518891565e+00 2.956023876846e+00 2.943470313685e+00 2.930871398912e+00 2.918204523165e+00 2.905489957876e+00 2.892718941400e+00 2.879886040359e+00 2.867008327030e+00 2.854063626652e+00 2.841069037862e+00 2.828019317041e+00 2.814906104235e+00 2.801749580140e+00 2.788526186324e+00 2.775249390469e+00 2.761924285143e+00 2.748529388349e+00 2.735094163883e+00 2.721592438531e+00 2.708036324894e+00 2.694432295785e+00 2.680756152750e+00 2.667045664747e+00 2.653264983820e+00 2.639431223787e+00 2.625552879595e+00 2.611599844923e+00 2.597611525761e+00 2.583554693323e+00 2.569446205863e+00 2.555294157982e+00 2.541065569487e+00 2.526804859375e+00 2.512479306571e+00 2.498094831710e+00 2.483676004019e+00 2.469177211405e+00 2.454648944314e+00 2.440056536800e+00 2.425403832265e+00 2.410721989622e+00 2.395955833475e+00 2.381165967394e+00 2.366312332963e+00 2.351398417918e+00 2.336460730847e+00 2.321437898040e+00 2.306391500001e+00 2.291284325155e+00 2.276116451495e+00 2.260928741403e+00 2.245656197007e+00 2.230361357484e+00 2.215013400186e+00 2.199599463736e+00 2.184173813699e+00 2.168660794016e+00 2.153130110573e+00 2.137545836241e+00 2.121899783400e+00 2.106242414358e+00 2.090502323175e+00 2.074747440470e+00 2.058942030260e+00 2.043073367281e+00 2.027203473468e+00 2.011246420232e+00 1.995279460186e+00 1.979267698880e+00 1.963192572108e+00 1.947121428061e+00 1.930966902420e+00 1.914802834679e+00 1.898602451966e+00 1.882337238890e+00 1.866083876314e+00 1.849748784245e+00 1.833409133640e+00 1.817038035820e+00 1.800602305323e+00 1.784188493534e+00 1.767694719751e+00 1.751199721061e+00 1.734681936245e+00 1.718102170174e+00 1.701550088497e+00 1.684924683116e+00 1.668301881123e+00 1.651664439543e+00 1.634967979167e+00 1.618307665944e+00 1.601576858371e+00 1.584858478354e+00 1.568132495752e+00 1.551352358635e+00 1.534619232455e+00 1.517821766828e+00 1.501041409951e+00 1.484264791528e+00 1.467440185471e+00 1.450672098146e+00 1.433848576005e+00 1.417049220434e+00 1.400267243042e+00 1.383441394970e+00 1.366686665122e+00 1.349886651860e+00 1.333120880412e+00 1.316385726742e+00 1.299614866259e+00 1.282928725104e+00 1.266210843165e+00 1.249538757890e+00 1.232913903894e+00 1.216265836845e+00 1.199718442930e+00 1.183154401971e+00 1.166651483508e+00 1.150215963573e+00 1.133771693780e+00 1.117447359034e+00 1.101127842530e+00 1.084887576638e+00 1.068738980469e+00 1.052603424739e+00 1.036611263296e+00 1.020648874135e+00 1.004791516137e+00 9.890521143145e-01 9.733543506973e-01 9.578337162337e-01 9.423728166856e-01 9.270487866376e-01 9.118818732501e-01 8.967909302577e-01 8.819152793967e-01 8.671426750017e-01 8.525488277852e-01 8.381568757021e-01 8.238898987149e-01 8.098881458861e-01 7.960409641982e-01 7.824300538874e-01 7.690796167861e-01 7.559133142512e-01 7.430779146599e-01 7.304623553429e-01 7.181544051854e-01 7.061783952972e-01 6.944664020963e-01 6.831611758672e-01 6.721582387930e-01 6.615504696835e-01 6.513599479170e-01 6.415236602501e-01 6.321896600504e-01 6.232472517908e-01 6.147998817617e-01 6.068609506600e-01 5.993756042366e-01 5.924859216745e-01 5.860813006577e-01 5.802665967789e-01 5.750407305399e-01 5.703628475896e-01 5.663530891067e-01 5.628983332268e-01 5.601052726958e-01 5.579482987867e-01 5.563881809598e-01 5.555352823877e-01 5.552624426561e-01 5.556664974473e-01 5.567066839750e-01 5.583408376282e-01 5.606542376969e-01 5.635162138406e-01 5.670167980227e-01 5.710933987369e-01 5.757066652077e-01 5.809239800179e-01 5.866103980141e-01 5.928529669255e-01 5.995727336241e-01 6.067385407700e-01 6.144029601127e-01 6.224367510614e-01 6.309220721452e-01 6.397781089052e-01 6.489770703087e-01 6.585682038769e-01 6.684260771704e-01 6.786348262067e-01 6.891126394074e-01 6.998408389169e-01 7.108615317947e-01 7.220619122584e-01 7.335218911211e-01 7.451659369672e-01 7.569814336356e-01 7.690098341741e-01 7.811449953992e-01 7.934632062484e-01 8.058994666401e-01 8.184368994987e-01 8.311251160192e-01 8.438595009237e-01 8.567173093997e-01 8.696397313108e-01 8.826107946584e-01 8.956755125382e-01 9.087453944737e-01 9.218852161803e-01 9.350453872639e-01 9.482101607403e-01 9.614256394604e-01 9.746075359684e-01 9.878135107515e-01 1.001009950654e+00 1.014171972675e+00 1.027343574894e+00 1.040454645426e+00 1.053551150122e+00 1.066603413957e+00 1.079594095039e+00 1.092556045869e+00 1.105432932365e+00 1.118258884923e+00 1.131014462618e+00 1.143678787384e+00 1.156283014348e+00 1.168779454116e+00 1.181192550087e+00 1.193508657841e+00 1.205709224143e+00 1.217814453787e+00 1.229792835490e+00 1.241656470048e+00 1.253396844217e+00 1.264999482614e+00 1.276475704905e+00 1.287803374291e+00 1.298989094391e+00 1.310024051283e+00 1.320900685664e+00 1.331617801875e+00 1.342168535869e+00 1.352548736885e+00 1.362749429165e+00 1.372775544590e+00 1.382610047490e+00 1.392256906841e+00 1.401710636410e+00 1.410955360713e+00 1.420008177747e+00 1.428839177755e+00 1.437459968495e+00 1.445868444266e+00 1.454037080692e+00 1.461999957987e+00 1.469713272503e+00 1.477198012445e+00 1.484451081529e+00 1.491435401533e+00 1.498202053660e+00 1.504693705811e+00 1.510935044396e+00 1.516933904653e+00 1.522637836518e+00 1.528112091515e+00 1.533295910873e+00 1.538207227569e+00 1.542869238022e+00 1.547214017980e+00 1.551319222930e+00 1.555121239728e+00 1.558631751910e+00 1.561890686464e+00 1.564817035022e+00 1.567493603226e+00 1.569864398706e+00 1.571927955880e+00 1.573742279040e+00 1.575207598750e+00 1.576422428598e+00 1.577328407460e+00 1.577917347314e+00 1.578261826622e+00 1.578253888472e+00 1.577988148709e+00 1.577426753052e+00 1.576533942534e+00 1.575406043427e+00 1.573928467978e+00 1.572188038083e+00 1.570165367942e+00 1.567806579529e+00 1.565222036086e+00 1.562294435991e+00 1.559104045399e+00 1.555648083321e+00 1.551854361951e+00 1.547844918134e+00 1.543505909121e+00 1.538902435053e+00 1.534052224817e+00 1.528868855296e+00 1.523480707624e+00 1.517780730619e+00 1.511817899635e+00 1.505632389570e+00 1.499120608862e+00 1.492416446752e+00 1.485425374030e+00 1.478177204661e+00 1.470731038259e+00 1.462975997314e+00 1.455043250111e+00 1.446857158944e+00 1.438423831423e+00 1.429827083598e+00 1.420951802515e+00 1.411916609123e+00 1.402674347766e+00 1.393207912890e+00 1.383622015069e+00 1.373801405159e+00 1.363856139002e+00 1.353764361469e+00 1.343491464315e+00 1.333155511370e+00 1.322655579592e+00 1.312082571609e+00 1.301444727094e+00 1.290697036736e+00 1.279962633753e+00 1.269157691700e+00 1.258359463523e+00 1.247599380417e+00 1.236830406922e+00 1.226170958020e+00 1.215565088666e+00 1.205067964655e+00 1.194731695804e+00 1.184511082390e+00 1.174515292957e+00 1.164708906559e+00 1.155132905825e+00 1.145845580677e+00 1.136810552256e+00 1.128116902874e+00 1.119745627693e+00 1.111721968862e+00 1.104103958771e+00 1.096853317453e+00 1.090040813964e+00 1.083658824723e+00 1.077707450271e+00 1.072237105824e+00 1.067212251105e+00 1.062671307697e+00 1.058612479236e+00 1.055015320923e+00 1.051915588196e+00 1.049275691690e+00 1.047105187696e+00 1.045401351848e+00 1.044133710408e+00 1.043309834935e+00 1.042905278702e+00 1.042901960615e+00 1.043296087746e+00 1.044055336297e+00 1.045171669506e+00 1.046627394824e+00 1.048393609334e+00 1.050470637075e+00 1.052830870733e+00 1.055455125145e+00 1.058347184012e+00 1.061470461775e+00 1.064832203541e+00 1.068420279471e+00 1.072212927326e+00 1.076226803815e+00 1.080432760154e+00 1.084842214033e+00 1.089457932536e+00 1.094255059289e+00 1.099268264230e+00 1.104469728501e+00 1.109870561848e+00 1.115490478481e+00 1.121295906113e+00 1.127327299687e+00 1.133563978982e+00 1.140004618639e+00 1.146675281151e+00 1.153540873684e+00 1.160632003803e+00 1.167930203810e+00 1.175425290652e+00 1.183139504348e+00 1.191030018227e+00 1.199118335499e+00 1.207386983727e+00 1.215814804719e+00 1.224415831669e+00 1.233150901417e+00 1.242029023852e+00 1.251026580614e+00 1.260127356705e+00 1.269335786372e+00 1.278610241508e+00 1.287963938308e+00 1.297365065777e+00 1.306798295722e+00 1.316265923087e+00 1.325726969390e+00 1.335190604848e+00 1.344623042638e+00 1.354007089248e+00 1.363341436836e+00 1.372576480820e+00 1.381723523712e+00 1.390736946659e+00 1.399593502034e+00 1.408287810845e+00 1.416756720442e+00 1.425002783472e+00 1.432974811404e+00 1.440637878550e+00 1.447976957230e+00 1.454924168220e+00 1.461473561014e+00 1.467569121545e+00 1.473173467042e+00 1.478270902768e+00 1.482793910027e+00 1.486747029053e+00 1.490076445793e+00 1.492757829960e+00 1.494798041145e+00 1.496140145673e+00 1.496814727545e+00 1.496799107448e+00 1.496090038721e+00 1.494727253696e+00 1.492687139589e+00 1.490030953281e+00 1.486769446910e+00 1.482926220189e+00 1.478574754154e+00 1.473714784507e+00 1.468422364426e+00 1.462731272421e+00 1.456671409524e+00 1.450314780949e+00 1.443662276189e+00 1.436774184380e+00 1.429666547803e+00 1.422346158674e+00 1.414852609310e+00 1.407153231722e+00 1.399274196841e+00 1.391189863383e+00 1.382874774717e+00 1.374333125191e+00 1.365502846565e+00 1.356397106496e+00 1.346968542016e+00 1.337197538751e+00 1.327107037974e+00 1.316642651213e+00 1.305864841930e+00 1.294782297333e+00 1.283415212344e+00 1.271869825314e+00 1.260170267991e+00 1.248439083289e+00 1.236776310985e+00 1.225274571199e+00 1.214099580984e+00 1.203337117519e+00 1.193145970782e+00 1.183640523637e+00 1.174913610047e+00 1.167095236676e+00 1.160218833244e+00 1.154364360685e+00 1.149541543033e+00 1.145732438870e+00 1.142934524903e+00 1.141049369212e+00 1.140033794254e+00 1.139776635605e+00 1.140156684257e+00 1.141105149582e+00 1.142464430370e+00 1.144171484893e+00 1.146129670345e+00 1.148245202581e+00 1.150508896300e+00 1.152847665616e+00 1.155277602510e+00 1.157797817980e+00 1.160414248624e+00 1.163187653123e+00 1.166113482912e+00 1.169265746283e+00 1.172655983244e+00 1.176296197300e+00 1.180228455569e+00 1.184401371720e+00 1.188828026427e+00 1.193457274572e+00 1.198225997556e+00 1.203101361306e+00 1.207984107018e+00 1.212838777175e+00 1.217588245473e+00 1.222182733294e+00 1.226608407338e+00 1.230811116528e+00 1.234831416496e+00 1.238656283369e+00 1.242319464599e+00 1.245889629253e+00 1.249362922489e+00 1.252827042355e+00 1.256290015327e+00 1.259756396901e+00 1.263257844467e+00 1.266705270439e+00 1.270073590762e+00 1.273247717523e+00 1.276083669101e+00 1.278463553565e+00 1.280173877234e+00 1.281065516725e+00 1.280942846532e+00 1.279625883759e+00 1.276996166993e+00 1.272896451455e+00 1.267290678838e+00 1.260141735411e+00 1.251473894020e+00 1.241420344556e+00 1.230109581992e+00 1.217810886004e+00 1.204803642737e+00 1.191439051929e+00 1.178150850846e+00 1.165322039430e+00 1.153434943232e+00 1.142894025672e+00 1.134060312113e+00 1.127274617153e+00 1.122695047856e+00 1.120437550201e+00 1.120440445611e+00 1.122513149436e+00 1.126385011433e+00 1.131617191132e+00 1.137782280393e+00 1.144359393902e+00 1.150851937802e+00 1.156832165934e+00 1.161874530360e+00 1.165723690711e+00 1.168173094099e+00 1.169148796256e+00 1.168716564511e+00 1.166975205320e+00 1.164180726401e+00 1.160584282142e+00 1.156473533898e+00 1.152165744575e+00 1.147878936728e+00 1.143846999766e+00 1.140192263730e+00 1.136975830375e+00 1.134234385747e+00 1.131900442667e+00 1.129946403385e+00 1.128282830254e+00 1.126845020094e+00 1.120959862652e+00 1.109820984747e+00 1.103102195730e+00 1.106447031834e+00 1.115820521412e+00 1.121494264713e+00 1.117264019947e+00 1.106016522429e+00 1.097101134885e+00 1.097569536121e+00 1.105153332008e+00 1.110435502249e+00 1.105905934523e+00 1.092814679426e+00 1.080134749301e+00 1.076460630222e+00 1.081786736081e+00 1.087674323479e+00 1.085789064058e+00 1.075961604844e+00 1.066651553757e+00 1.067382468824e+00 1.079666852939e+00 1.095569250377e+00 1.105599290237e+00 1.107518272061e+00 1.108003750241e+00 1.116013147834e+00 1.133685999625e+00 1.153740592333e+00 1.166045064639e+00 1.166496058379e+00 1.160172744177e+00 1.156381939664e+00 1.159774182222e+00 1.165810369106e+00 1.165251409766e+00 1.153085770530e+00 1.133644467720e+00 1.117491721173e+00 1.112331110329e+00 1.116117747968e+00 1.119643562124e+00 1.115827079785e+00 1.106499853010e+00 1.100694225044e+00 1.105713449245e+00 1.119239936421e+00 1.130732627464e+00 1.130486858701e+00 1.117396731025e+00 1.099255456794e+00 1.085501763181e+00 1.078402786202e+00 1.071343735861e+00 1.056112209510e+00 1.031803156165e+00 1.007328951449e+00 9.949090956957e-01 9.991994297203e-01 1.013001053756e+00 1.024647956715e+00 1.028693256354e+00 1.029807153768e+00 1.037325739741e+00 1.055245824018e+00 1.077327904074e+00 1.092663137045e+00 1.065047220477e+00 9.781724603232e-01 8.527078618958e-01 7.953025245611e-01 8.739082731436e-01 9.820909205093e-01 1.018572777064e+00 9.754270069926e-01 9.036716266308e-01 8.483232856920e-01 8.119441600954e-01 7.929090926450e-01 8.202601358453e-01 9.021294507507e-01 9.825708181547e-01 9.958180709201e-01 9.255775587829e-01 8.186429911329e-01 7.531525064559e-01 7.621949276079e-01 8.103765294010e-01 8.647767813446e-01 9.149893239388e-01 9.384262688184e-01 9.013214858182e-01 8.077569956531e-01 7.436420060740e-01 8.087861490905e-01 9.449983026649e-01 1.015821354749e+00 9.593463922127e-01 8.256292390932e-01 7.588777914798e-01 8.362450823798e-01 9.464884649673e-01 9.893785268306e-01 9.758672865016e-01 9.705193942761e-01 9.836800850903e-01 9.551750529654e-01 8.625373287330e-01 8.037750553488e-01 8.996191185243e-01 1.064198648595e+00 1.129056804554e+00 1.029853448378e+00 8.525356083765e-01 8.072977182387e-01 9.391867856413e-01 1.036687905754e+00 9.749192634731e-01 8.183310609011e-01 7.875676487964e-01 9.420467469477e-01 1.057648905221e+00 9.929161015540e-01 7.983349217420e-01 7.197139187047e-01 8.820655317206e-01 1.029066246828e+00 9.826134815598e-01 7.797257910990e-01 6.917455478641e-01 8.942814491870e-01 1.096626869909e+00 1.086863487191e+00 8.647314656670e-01 6.545088306709e-01 7.725570918690e-01 1.003583877158e+00 1.062642241469e+00 9.147226541376e-01 7.394460210907e-01 8.034922882688e-01 9.882929440717e-01 1.033653220046e+00 8.845445769803e-01 7.138245390191e-01 8.072172496943e-01 1.039538449434e+00 1.137629941316e+00 1.029006323850e+00 8.350407280104e-01 8.108233774156e-01 9.719070590598e-01 1.074144928801e+00 1.012847563503e+00 8.794348301936e-01 8.725295917484e-01 9.992890979767e-01 1.063636094140e+00 9.660840369395e-01 7.895725573445e-01 7.633744720309e-01 9.226058966756e-01 1.035419579566e+00 9.759998341291e-01 7.963433902249e-01 7.073956931139e-01 8.296452878300e-01 9.675866476202e-01 9.688898333529e-01 8.530450642593e-01 7.743706777784e-01 8.481295529389e-01 9.626063668364e-01 9.855854770281e-01 9.157966347678e-01 8.620122349379e-01 9.105570174315e-01 9.934318309505e-01 1.004280278152e+00 9.276448005497e-01 8.479201009002e-01 8.618168067199e-01 9.404188813328e-01 9.810318676713e-01 9.382115420307e-01 8.496736882691e-01 7.983168677405e-01 8.244623041382e-01 8.812256361687e-01 9.103033148449e-01 8.980656270440e-01 8.697199020228e-01 8.627074058434e-01 8.954776917220e-01 9.519265775663e-01 1.006138495149e+00
 3.423197642026e+00 3.425631465957e+00 3.432071306686e+00 3.438668551414e+00 3.441347949234e+00 3.441527721937e+00 3.444125316795e+00 3.450628045958e+00 3.457007558443e+00 3.459444773231e+00 3.459711048544e+00 3.462611793551e+00 3.469193492792e+00 3.475304910341e+00 3.477513899862e+00 3.477934561854e+00 3.481219168021e+00 3.487948282804e+00 3.493823987576e+00 3.495804375348e+00 3.496425340319e+00 3.500181974706e+00 3.507128381033e+00 3.512819140716e+00 3.514606379589e+00 3.515365580261e+00 3.519459890497e+00 3.526597041320e+00 3.532205766022e+00 3.533805082061e+00 3.534514695471e+00 3.538744494465e+00 3.546000649319e+00 3.551520715923e+00 3.552912953848e+00 3.553521731577e+00 3.557797042521e+00 3.565046499166e+00 3.570386259013e+00 3.571568085184e+00 3.572153276943e+00 3.576538037014e+00 3.583748772785e+00 3.588804182652e+00 3.589768728795e+00 3.590505063742e+00 3.595188736344e+00 3.602352567417e+00 3.607025818186e+00 3.607818317960e+00 3.608861812647e+00 3.613900970015e+00 3.620968774592e+00 3.625244445492e+00 3.625928428693e+00 3.627338983694e+00 3.632721626199e+00 3.639638347771e+00 3.643528780609e+00 3.644208483579e+00 3.646013889156e+00 3.651602010104e+00 3.658263975755e+00 3.661859363053e+00 3.662632117562e+00 3.664757223989e+00 3.670419309005e+00 3.676804109232e+00 3.680186988673e+00 3.681136355883e+00 3.683552806748e+00 3.689158273145e+00 3.695234048779e+00 3.698522752897e+00 3.699701598445e+00 3.702299272190e+00 3.707776301228e+00 3.713598415339e+00 3.716875372169e+00 3.718304943803e+00 3.721038933621e+00 3.726314249390e+00 3.731904916470e+00 3.735264450017e+00 3.736945809539e+00 3.739712033948e+00 3.744756385308e+00 3.750172175423e+00 3.753666531571e+00 3.755606898319e+00 3.758382662533e+00 3.763151476098e+00 3.768412809326e+00 3.772093931623e+00 3.774292842726e+00 3.777021625259e+00 3.781506080213e+00 3.786628578025e+00 3.790518450434e+00 3.792992691844e+00 3.795676970875e+00 3.799831893091e+00 3.804789062628e+00 3.808899708071e+00 3.811665684512e+00 3.814301720630e+00 3.818115301771e+00 3.822860297709e+00 3.827155225780e+00 3.830260502807e+00 3.832926980170e+00 3.836393941292e+00 3.840853540015e+00 3.845275348439e+00 3.848733587964e+00 3.851530714005e+00 3.854736449319e+00 3.858854646120e+00 3.863278150879e+00 3.867083428096e+00 3.870127431995e+00 3.873175519532e+00 3.876934936825e+00 3.881224795235e+00 3.885264038455e+00 3.888625013483e+00 3.891679350147e+00 3.895113055108e+00 3.899139429566e+00 3.903271565827e+00 3.906934572749e+00 3.910131630031e+00 3.913377273833e+00 3.917074737127e+00 3.921107926381e+00 3.924998484336e+00 3.928449599324e+00 3.931671042406e+00 3.935100226277e+00 3.938894086941e+00 3.942814269026e+00 3.946512969171e+00 3.949888415287e+00 3.953187523174e+00 3.956716205695e+00 3.960495860860e+00 3.964289252416e+00 3.967869379136e+00 3.971235258585e+00 3.974594780187e+00 3.978150136292e+00 3.981869538460e+00 3.985561738460e+00 3.989092199337e+00 3.992484074371e+00 3.995882110928e+00 3.999424742902e+00 4.003084856779e+00 4.006727602407e+00 4.010250004638e+00 4.013669555367e+00 4.017091096908e+00 4.020619235037e+00 4.024245121650e+00 4.027853710278e+00 4.031367737657e+00 4.034799018601e+00 4.038229701723e+00 4.041739883270e+00 4.045318299411e+00 4.048877924245e+00 4.052361776169e+00 4.055787152263e+00 4.059209335789e+00 4.062676235678e+00 4.066188009059e+00 4.069683112885e+00 4.073130317306e+00 4.076540436857e+00 4.079945056465e+00 4.083375951849e+00 4.086826868773e+00 4.090264865270e+00 4.093676841866e+00 4.097073587146e+00 4.100472680470e+00 4.103874797331e+00 4.107272164490e+00 4.110653016243e+00 4.114031004171e+00 4.117414798873e+00 4.120793960158e+00 4.124154988934e+00 4.127496561331e+00 4.130829623601e+00 4.134180049272e+00 4.137537783852e+00 4.140874453009e+00 4.144182973146e+00 4.147485335900e+00 4.150796142442e+00 4.154120643264e+00 4.157431454992e+00 4.160711417624e+00 4.163984676706e+00 4.167270862418e+00 4.170560702931e+00 4.173835061757e+00 4.177086588905e+00 4.180327349548e+00 4.183580894806e+00 4.186842246590e+00 4.190079941893e+00 4.193295890429e+00 4.196510492114e+00 4.199730983377e+00 4.202955189628e+00 4.206160747844e+00 4.209340833093e+00 4.212525174165e+00 4.215718063966e+00 4.218902307831e+00 4.222069169013e+00 4.225221475697e+00 4.228373528479e+00 4.231534959509e+00 4.234682649688e+00 4.237804457218e+00 4.240926297737e+00 4.244051915197e+00 4.247173684024e+00 4.250281372915e+00 4.253363495207e+00 4.256445416202e+00 4.259539055159e+00 4.262619903591e+00 4.265678863386e+00 4.268724819929e+00 4.271770334763e+00 4.274820222285e+00 4.277856768948e+00 4.280868352467e+00 4.283871515687e+00 4.286879691645e+00 4.289877143363e+00 4.292857677977e+00 4.295824975924e+00 4.298787445145e+00 4.301749045103e+00 4.304689614591e+00 4.307616480103e+00 4.310538761923e+00 4.313452812684e+00 4.316355261637e+00 4.319241984936e+00 4.322113580283e+00 4.324988966270e+00 4.327851666703e+00 4.330690614577e+00 4.333522159561e+00 4.336350089796e+00 4.339170326664e+00 4.341978423933e+00 4.344764750171e+00 4.347543377763e+00 4.350320847470e+00 4.353086800782e+00 4.355837060030e+00 4.358577580441e+00 4.361305275427e+00 4.364027512551e+00 4.366736024466e+00 4.369433069594e+00 4.372120873460e+00 4.374793524548e+00 4.377452855856e+00 4.380104461960e+00 4.382746744596e+00 4.385378292858e+00 4.387992682197e+00 4.390591184689e+00 4.393182184729e+00 4.395763696190e+00 4.398332210389e+00 4.400886158104e+00 4.403428279511e+00 4.405954941245e+00 4.408468513160e+00 4.410968417528e+00 4.413457287061e+00 4.415935944046e+00 4.418397300603e+00 4.420843028152e+00 4.423276111598e+00 4.425695345524e+00 4.428103365577e+00 4.430498400564e+00 4.432878730817e+00 4.435245570046e+00 4.437595788359e+00 4.439930979245e+00 4.442257237240e+00 4.444571647596e+00 4.446868607287e+00 4.449150607284e+00 4.451415365001e+00 4.453668045562e+00 4.455910836236e+00 4.458137553088e+00 4.460347095277e+00 4.462541064194e+00 4.464716182113e+00 4.466884248253e+00 4.469034619568e+00 4.471168511308e+00 4.473287607980e+00 4.475386321463e+00 4.477472208802e+00 4.479548296536e+00 4.481601882902e+00 4.483642350799e+00 4.485661393092e+00 4.487664765622e+00 4.489657895013e+00 4.491631473030e+00 4.493589302962e+00 4.495527196286e+00 4.497445838281e+00 4.499354769202e+00 4.501245518875e+00 4.503116375058e+00 4.504970052426e+00 4.506801973275e+00 4.508620991143e+00 4.510426945214e+00 4.512209392143e+00 4.513977603581e+00 4.515722398387e+00 4.517448025172e+00 4.519164199070e+00 4.520859045791e+00 4.522535521857e+00 4.524191796432e+00 4.525826075988e+00 4.527449456031e+00 4.529048356234e+00 4.530630758122e+00 4.532195756137e+00 4.533734703698e+00 4.535261205191e+00 4.536769760159e+00 4.538254495699e+00 4.539723755794e+00 4.541169555355e+00 4.542594786052e+00 4.544002897293e+00 4.545388350599e+00 4.546757798477e+00 4.548103937327e+00 4.549428251802e+00 4.550739592820e+00 4.552021097993e+00 4.553284999125e+00 4.554528464693e+00 4.555749543817e+00 4.556953807914e+00 4.558130829202e+00 4.559285838212e+00 4.560425520099e+00 4.561539236972e+00 4.562634585675e+00 4.563704837499e+00 4.564751005405e+00 4.565781038178e+00 4.566783402147e+00 4.567764864877e+00 4.568726095367e+00 4.569658436590e+00 4.570574610092e+00 4.571464911302e+00 4.572332581916e+00 4.573180524422e+00 4.573997618793e+00 4.574796259817e+00 4.575570560511e+00 4.576318427436e+00 4.577051360489e+00 4.577751329641e+00 4.578429079738e+00 4.579086740709e+00 4.579711770438e+00 4.580324010969e+00 4.580905073496e+00 4.581458478837e+00 4.581994964193e+00 4.582497309717e+00 4.582983704285e+00 4.583441288959e+00 4.583868204550e+00 4.584278620038e+00 4.584654923628e+00 4.585013283326e+00 4.585343939222e+00 4.585641621527e+00 4.585923762225e+00 4.586171334685e+00 4.586396219773e+00 4.586595529776e+00 4.586763189931e+00 4.586911128414e+00 4.587028083140e+00 4.587120678245e+00 4.587184936796e+00 4.587218418012e+00 4.587233508518e+00 4.587214329829e+00 4.587168051652e+00 4.587098764509e+00 4.586993759089e+00 4.586870331699e+00 4.586713962193e+00 4.586527389487e+00 4.586320994905e+00 4.586076364979e+00 4.585811346100e+00 4.585513217745e+00 4.585184917552e+00 4.584836433243e+00 4.584447980674e+00 4.584037719345e+00 4.583596985149e+00 4.583123170438e+00 4.582627580871e+00 4.582095265699e+00 4.581538324900e+00 4.580950766894e+00 4.580326676399e+00 4.579685213886e+00 4.579002808038e+00 4.578294776516e+00 4.577556860601e+00 4.576782916486e+00 4.575988663688e+00 4.575154169788e+00 4.574293029689e+00 4.573401869546e+00 4.572471989373e+00 4.571524937441e+00 4.570535069102e+00 4.569515560218e+00 4.568470482581e+00 4.567382279516e+00 4.566274026956e+00 4.565130078914e+00 4.563949936300e+00 4.562745892159e+00 4.561497955313e+00 4.560228360467e+00 4.558922484453e+00 4.557580832149e+00 4.556214035493e+00 4.554802291024e+00 4.553368255459e+00 4.551899473842e+00 4.550390253567e+00 4.548859847498e+00 4.547282771036e+00 4.545680339332e+00 4.544046257058e+00 4.542367575585e+00 4.540669356965e+00 4.538920894999e+00 4.537152240904e+00 4.535343617971e+00 4.533495569467e+00 4.531627716199e+00 4.529707047824e+00 4.527763422408e+00 4.525784700570e+00 4.523759670932e+00 4.521718973805e+00 4.519623253490e+00 4.517505144061e+00 4.515350968394e+00 4.513151002294e+00 4.510934591363e+00 4.508658095950e+00 4.506365331735e+00 4.504032553436e+00 4.501650804347e+00 4.499256419629e+00 4.496800084525e+00 4.494326792001e+00 4.491813343782e+00 4.489249996541e+00 4.486674011609e+00 4.484036799242e+00 4.481379899307e+00 4.478682785019e+00 4.475935654522e+00 4.473175422226e+00 4.470353869407e+00 4.467510774733e+00 4.464628611089e+00 4.461695405694e+00 4.458749480001e+00 4.455739563665e+00 4.452711507547e+00 4.449639989137e+00 4.446520112973e+00 4.443386169666e+00 4.440187432262e+00 4.436967749267e+00 4.433709390346e+00 4.430397687806e+00 4.427073938690e+00 4.423682301547e+00 4.420271964663e+00 4.416822003184e+00 4.413318487224e+00 4.409802316997e+00 4.406219955683e+00 4.402617287349e+00 4.398972462724e+00 4.395275035246e+00 4.391564983879e+00 4.387787498873e+00 4.383989498034e+00 4.380150398057e+00 4.376257639906e+00 4.372352896091e+00 4.368379637357e+00 4.364384335290e+00 4.360347883759e+00 4.356258133478e+00 4.352154363468e+00 4.347984359095e+00 4.343791897472e+00 4.339557340591e+00 4.335268011693e+00 4.330967920569e+00 4.326594120782e+00 4.322203706986e+00 4.317769706864e+00 4.313278701852e+00 4.308778130125e+00 4.304203098511e+00 4.299611961597e+00 4.294976551103e+00 4.290284901250e+00 4.285580869372e+00 4.280805438932e+00 4.276009886683e+00 4.271170856268e+00 4.266275769341e+00 4.261368898198e+00 4.256389327492e+00 4.251391936355e+00 4.246347083866e+00 4.241246923753e+00 4.236135948881e+00 4.230950357151e+00 4.225746660027e+00 4.220498734739e+00 4.215192303988e+00 4.209871692299e+00 4.204482465369e+00 4.199070208596e+00 4.193616970819e+00 4.188102052830e+00 4.182578054147e+00 4.176978080683e+00 4.171357701406e+00 4.165696296328e+00 4.159974867909e+00 4.154239961645e+00 4.148432938632e+00 4.142604867685e+00 4.136733395160e+00 4.130799712757e+00 4.124858182880e+00 4.118840640730e+00 4.112803027423e+00 4.106721818201e+00 4.100576982253e+00 4.094424998583e+00 4.088198061696e+00 4.081947756928e+00 4.075655007115e+00 4.069299728489e+00 4.062935123538e+00 4.056497358513e+00 4.050034241728e+00 4.043529093065e+00 4.036962619093e+00 4.030384676282e+00 4.023732659169e+00 4.017057026415e+00 4.010339390763e+00 4.003560173400e+00 3.996769252904e+00 3.989904066281e+00 3.983014467657e+00 3.976082662088e+00 3.969088770361e+00 3.962081785537e+00 3.955001247265e+00 3.947897220658e+00 3.940751141251e+00 3.933542132447e+00 3.926320284639e+00 3.919025133871e+00 3.911704491149e+00 3.904341668533e+00 3.896915814751e+00 3.889478005065e+00 3.881965001547e+00 3.874428707034e+00 3.866848763055e+00 3.859206099104e+00 3.851550788716e+00 3.843820270001e+00 3.836065067375e+00 3.828266390621e+00 3.820407087426e+00 3.812529697675e+00 3.804582762972e+00 3.796609102558e+00 3.788589819419e+00 3.780510171399e+00 3.772415127234e+00 3.764246731147e+00 3.756049566589e+00 3.747813097064e+00 3.739509415189e+00 3.731193324533e+00 3.722804281004e+00 3.714385313014e+00 3.705924333433e+00 3.697400042443e+00 3.688859220683e+00 3.680246948258e+00 3.671604764823e+00 3.662920529142e+00 3.654171066694e+00 3.645403967637e+00 3.636568087999e+00 3.627699224599e+00 3.618789116215e+00 3.609814056944e+00 3.600819358245e+00 3.591756863598e+00 3.582660375964e+00 3.573522450644e+00 3.564319935490e+00 3.555095933785e+00 3.545803165462e+00 3.536476238570e+00 3.527110746806e+00 3.517674542911e+00 3.508219852661e+00 3.498698054566e+00 3.489138279210e+00 3.479538140807e+00 3.469872477611e+00 3.460183367992e+00 3.450429344507e+00 3.440632839291e+00 3.430798929568e+00 3.420896921958e+00 3.410971342863e+00 3.400981116751e+00 3.390950393983e+00 3.380877504319e+00 3.370740944607e+00 3.360574722080e+00 3.350346603661e+00 3.340074414467e+00 3.329763364588e+00 3.319386418320e+00 3.308979376767e+00 3.298512736502e+00 3.287998775449e+00 3.277445344278e+00 3.266826227088e+00 3.256175701011e+00 3.245464551263e+00 3.234708631323e+00 3.223910203355e+00 3.213047425900e+00 3.202149710495e+00 3.191195486081e+00 3.180191669038e+00 3.169145140811e+00 3.158037673698e+00 3.146891953920e+00 3.135690175026e+00 3.124436268826e+00 3.113142408286e+00 3.101787110502e+00 3.090389391387e+00 3.078937398234e+00 3.067435040995e+00 3.055887199668e+00 3.044280913461e+00 3.032632009241e+00 3.020930804465e+00 3.009173721393e+00 2.997372930211e+00 2.985514699950e+00 2.973609361547e+00 2.961654209365e+00 2.949640733651e+00 2.937587683974e+00 2.925476006023e+00 2.913313197405e+00 2.901105517381e+00 2.888836090998e+00 2.876522646708e+00 2.864154888243e+00 2.851733289374e+00 2.839267455766e+00 2.826743436474e+00 2.814171378960e+00 2.801547401536e+00 2.788867322271e+00 2.776143629016e+00 2.763359782427e+00 2.750528777339e+00 2.737647546541e+00 2.724706071973e+00 2.711724509442e+00 2.698681926071e+00 2.685591796457e+00 2.672453570886e+00 2.659252378337e+00 2.646014171259e+00 2.632712674468e+00 2.619360923527e+00 2.605966190063e+00 2.592505328617e+00 2.579009080311e+00 2.565451961437e+00 2.551841539356e+00 2.538192419712e+00 2.524474165729e+00 2.510724154199e+00 2.496910136346e+00 2.483044835955e+00 2.469141694645e+00 2.455169675083e+00 2.441165304521e+00 2.427100634704e+00 2.412983814564e+00 2.398832792035e+00 2.384608288235e+00 2.370357710272e+00 2.356045697814e+00 2.341679544910e+00 2.327285978396e+00 2.312814276668e+00 2.298321541754e+00 2.283768304843e+00 2.269161145008e+00 2.254530442783e+00 2.239820021340e+00 2.225090098350e+00 2.210304611501e+00 2.195462496459e+00 2.180601891583e+00 2.165661954254e+00 2.150703249938e+00 2.135692699987e+00 2.120624668282e+00 2.105544453069e+00 2.090382906386e+00 2.075208695608e+00 2.059983128523e+00 2.044697892313e+00 2.029408903911e+00 2.014038474554e+00 1.998654916657e+00 1.983229366060e+00 1.967741551068e+00 1.952256031469e+00 1.936690712735e+00 1.921115481968e+00 1.905500744938e+00 1.889824562090e+00 1.874156802319e+00 1.858410163400e+00 1.842660039604e+00 1.826873604904e+00 1.811028327505e+00 1.795197207504e+00 1.779290354599e+00 1.763380843766e+00 1.747443657538e+00 1.731448302459e+00 1.715473935085e+00 1.699426103881e+00 1.683382854876e+00 1.667319509611e+00 1.651197346815e+00 1.635106268586e+00 1.618946182171e+00 1.602795957951e+00 1.586630952339e+00 1.570412422391e+00 1.554233780313e+00 1.537991335175e+00 1.521763420450e+00 1.505532710147e+00 1.489252758590e+00 1.473023117659e+00 1.456733502358e+00 1.440469143922e+00 1.424211246828e+00 1.407908036716e+00 1.391667964788e+00 1.375377723329e+00 1.359117866940e+00 1.342880405087e+00 1.326606475877e+00 1.310406137464e+00 1.294166948775e+00 1.277968704756e+00 1.261806068996e+00 1.245616301841e+00 1.229517306946e+00 1.213390646830e+00 1.197320678492e+00 1.181302240777e+00 1.165270760973e+00 1.149345350453e+00 1.133412778941e+00 1.117549813015e+00 1.101758720263e+00 1.085972665922e+00 1.070316751644e+00 1.054669354936e+00 1.039118270509e+00 1.023661911424e+00 1.008233484215e+00 9.929617656794e-01 9.777276294955e-01 9.626127392849e-01 9.476278722381e-01 9.326979460203e-01 9.179565620250e-01 9.032901127562e-01 8.887779427672e-01 8.744342227842e-01 8.601867110137e-01 8.461704068052e-01 8.322700934941e-01 8.185727788823e-01 8.050904577411e-01 7.917545027184e-01 7.787046985323e-01 7.658269172397e-01 7.532104984307e-01 7.408717688882e-01 7.287433824012e-01 7.169675865923e-01 7.054317742258e-01 6.942336725073e-01 6.833813877552e-01 6.728216336443e-01 6.626941425322e-01 6.528873247364e-01 6.435050937507e-01 6.345539655561e-01 6.259840094319e-01 6.179325292502e-01 6.102902836438e-01 6.031621940540e-01 5.965479531484e-01 5.904078688302e-01 5.848671390418e-01 5.798137170112e-01 5.753583098345e-01 5.714825935937e-01 5.681473593990e-01 5.654701250794e-01 5.633319224709e-01 5.618360616879e-01 5.609465937104e-01 5.606313497467e-01 5.609828431926e-01 5.618750225927e-01 5.634091712773e-01 5.655252613085e-01 5.681919730831e-01 5.714858113353e-01 5.752724863531e-01 5.796485232627e-01 5.845352465670e-01 5.899097847893e-01 5.958293566593e-01 6.021597232116e-01 6.089939205535e-01 6.162454054243e-01 6.238929332917e-01 6.319863114126e-01 6.403982663698e-01 6.492145612981e-01 6.583498220369e-01 6.677906666030e-01 6.775784766516e-01 6.875922832654e-01 6.979212277247e-01 7.084805288614e-01 7.192577131918e-01 7.302974394094e-01 7.414840728813e-01 7.529064561001e-01 7.644845889261e-01 7.762099957989e-01 7.881255954080e-01 8.001241804946e-01 8.122919196933e-01 8.245548345526e-01 8.369069364090e-01 8.493904571316e-01 8.619055900335e-01 8.745337852406e-01 8.872113358653e-01 8.999262603998e-01 9.127277967547e-01 9.255207674277e-01 9.383770763806e-01 9.512452470640e-01 9.641128042622e-01 9.770219243067e-01 9.898919776137e-01 1.002784862179e+00 1.015657286892e+00 1.028495944921e+00 1.041340342755e+00 1.054118135602e+00 1.066884499416e+00 1.079600907721e+00 1.092252703738e+00 1.104877831129e+00 1.117413515104e+00 1.129903801708e+00 1.142319290876e+00 1.154647420477e+00 1.166913339455e+00 1.179072982776e+00 1.191152919049e+00 1.203133034715e+00 1.215003131443e+00 1.226780646467e+00 1.238431315399e+00 1.249974012314e+00 1.261392582397e+00 1.272679038826e+00 1.283841390912e+00 1.294858751456e+00 1.305739170024e+00 1.316468634691e+00 1.327047115849e+00 1.337471670580e+00 1.347729067782e+00 1.357825381694e+00 1.367743553304e+00 1.377492329817e+00 1.387054350031e+00 1.396430711143e+00 1.405622490247e+00 1.414606966978e+00 1.423403023166e+00 1.431984433961e+00 1.440360265677e+00 1.448527097976e+00 1.456460149585e+00 1.464189728687e+00 1.471676831708e+00 1.478933195729e+00 1.485969260027e+00 1.492737982706e+00 1.499290644446e+00 1.505576418752e+00 1.511611612992e+00 1.517410302867e+00 1.522917467154e+00 1.528195536020e+00 1.533188475820e+00 1.537908636414e+00 1.542382850092e+00 1.546544821671e+00 1.550464143530e+00 1.554086655213e+00 1.557419776756e+00 1.560500695367e+00 1.563247853517e+00 1.565748929411e+00 1.567945000278e+00 1.569831631045e+00 1.571468278320e+00 1.572762478765e+00 1.573798456237e+00 1.574530867456e+00 1.574942544342e+00 1.575107007007e+00 1.574921190501e+00 1.574475624654e+00 1.573731750905e+00 1.572657935500e+00 1.571343987160e+00 1.569681866088e+00 1.567754563686e+00 1.565542073987e+00 1.562995810599e+00 1.560217314032e+00 1.557099305314e+00 1.553713766817e+00 1.550059437535e+00 1.546071562112e+00 1.541862677562e+00 1.537325311028e+00 1.532522944486e+00 1.527471373577e+00 1.522088778600e+00 1.516497977987e+00 1.510597016595e+00 1.504432154501e+00 1.498042291212e+00 1.491329936018e+00 1.484422182190e+00 1.477228090394e+00 1.469774979674e+00 1.462123556535e+00 1.454165644126e+00 1.446026839204e+00 1.437633591159e+00 1.428994768301e+00 1.420186671837e+00 1.411100429023e+00 1.401851439786e+00 1.392391415756e+00 1.382708941793e+00 1.372897014942e+00 1.362848905687e+00 1.352672193484e+00 1.342339677147e+00 1.331827725161e+00 1.321239596815e+00 1.310482142976e+00 1.299645070414e+00 1.288731056549e+00 1.277704554033e+00 1.266675898257e+00 1.255571664854e+00 1.244464868367e+00 1.233384917869e+00 1.222290018347e+00 1.211290937007e+00 1.200339305678e+00 1.189490488806e+00 1.178791655224e+00 1.168208092598e+00 1.157841580610e+00 1.147665931518e+00 1.137721667467e+00 1.128065551222e+00 1.118671919808e+00 1.109623808437e+00 1.100915970198e+00 1.092572501044e+00 1.084653580851e+00 1.077133548953e+00 1.070077190825e+00 1.063490254965e+00 1.057375279254e+00 1.051784407035e+00 1.046694399429e+00 1.042142792940e+00 1.038135068969e+00 1.034660821868e+00 1.031744831016e+00 1.029370879022e+00 1.027542641699e+00 1.026261355252e+00 1.025502092214e+00 1.025271686793e+00 1.025549871883e+00 1.026314834094e+00 1.027568975287e+00 1.029275672144e+00 1.031421540125e+00 1.033999368231e+00 1.036966273273e+00 1.040324810769e+00 1.044045234108e+00 1.048102888100e+00 1.052497735952e+00 1.057189452174e+00 1.062180210260e+00 1.067451663634e+00 1.072974337115e+00 1.078767967561e+00 1.084790231751e+00 1.091048773822e+00 1.097543143905e+00 1.104239317454e+00 1.111167263171e+00 1.118293504710e+00 1.125624863111e+00 1.133169547389e+00 1.140893642634e+00 1.148833275446e+00 1.156953996301e+00 1.165259432079e+00 1.173764750370e+00 1.182425752082e+00 1.191274159620e+00 1.200281135861e+00 1.209436074569e+00 1.218750387079e+00 1.228180452275e+00 1.237744271849e+00 1.247411176055e+00 1.257162573630e+00 1.267005905543e+00 1.276891059534e+00 1.286831502366e+00 1.296792790774e+00 1.306754382304e+00 1.316717507084e+00 1.326635048424e+00 1.336516649319e+00 1.346327812667e+00 1.356049759155e+00 1.365682044971e+00 1.375178103813e+00 1.384553123326e+00 1.393766140582e+00 1.402804048016e+00 1.411664570625e+00 1.420299691280e+00 1.428723088110e+00 1.436894255743e+00 1.444793042774e+00 1.452416343845e+00 1.459711030619e+00 1.466683627970e+00 1.473289266660e+00 1.479499175719e+00 1.485306425525e+00 1.490647302650e+00 1.495524687411e+00 1.499887186495e+00 1.503703513948e+00 1.506963643859e+00 1.509602576651e+00 1.511628974014e+00 1.512992597436e+00 1.513672857327e+00 1.513673535971e+00 1.512940752383e+00 1.511504673144e+00 1.509341206392e+00 1.506446388406e+00 1.502864200670e+00 1.498566820777e+00 1.493611528327e+00 1.488018597402e+00 1.481811878630e+00 1.475063819025e+00 1.467785298478e+00 1.460056989183e+00 1.451922792215e+00 1.443424294204e+00 1.434646290979e+00 1.425606089099e+00 1.416379515762e+00 1.407000067191e+00 1.397494877179e+00 1.387919697706e+00 1.378263024627e+00 1.368568201490e+00 1.358821282879e+00 1.349015443504e+00 1.339165341724e+00 1.329212429322e+00 1.319177024995e+00 1.309014973555e+00 1.298698089429e+00 1.288247803555e+00 1.277602539556e+00 1.266807661404e+00 1.255858066035e+00 1.244766419706e+00 1.233622609434e+00 1.222431324989e+00 1.211312863586e+00 1.200355838227e+00 1.189643797079e+00 1.179342189534e+00 1.169541652997e+00 1.160396997312e+00 1.152036820271e+00 1.144567297843e+00 1.138120985739e+00 1.132751720266e+00 1.128548903396e+00 1.125526269079e+00 1.123674757776e+00 1.122989937556e+00 1.123362505357e+00 1.124737581293e+00 1.126977816314e+00 1.129937480277e+00 1.133506843734e+00 1.137491532329e+00 1.141781147212e+00 1.146232140375e+00 1.150712917212e+00 1.155158723191e+00 1.159461137451e+00 1.163604278083e+00 1.167552670907e+00 1.171306223552e+00 1.174912900124e+00 1.178378496646e+00 1.181790726874e+00 1.185186866184e+00 1.188622864926e+00 1.192181055327e+00 1.195865051873e+00 1.199738652414e+00 1.203799356967e+00 1.208036904720e+00 1.212454011456e+00 1.216982570271e+00 1.221609383894e+00 1.226259356886e+00 1.230882867699e+00 1.235448206201e+00 1.239871194411e+00 1.244167510157e+00 1.248281953118e+00 1.252209650534e+00 1.255985843493e+00 1.259574439702e+00 1.263041800057e+00 1.266386328761e+00 1.269614908915e+00 1.272767916787e+00 1.275791132364e+00 1.278690977450e+00 1.281397348348e+00 1.283827557429e+00 1.285907395780e+00 1.287475177744e+00 1.288433207702e+00 1.288612165998e+00 1.287860919416e+00 1.286069520802e+00 1.283068674238e+00 1.278800048079e+00 1.273176537780e+00 1.266168408196e+00 1.257829552806e+00 1.248191875211e+00 1.237429152745e+00 1.225713392976e+00 1.213281489312e+00 1.200463565556e+00 1.187550950030e+00 1.174950634055e+00 1.163021383509e+00 1.152113886390e+00 1.142592896603e+00 1.134689550913e+00 1.128621168122e+00 1.124458836806e+00 1.122168472520e+00 1.121631062462e+00 1.122555335951e+00 1.124632317075e+00 1.127433493109e+00 1.130512134602e+00 1.133454014598e+00 1.135818149256e+00 1.137299717347e+00 1.137633245456e+00 1.136678283573e+00 1.134439490569e+00 1.130977801396e+00 1.126529238869e+00 1.121371865790e+00 1.115851271839e+00 1.110375167624e+00 1.105288296205e+00 1.100961491755e+00 1.097655440359e+00 1.095555260006e+00 1.094781512594e+00 1.095309474897e+00 1.097096438740e+00 1.099977718448e+00 1.103768038331e+00 1.102285961208e+00 1.096008552044e+00 1.094417233715e+00 1.102760527838e+00 1.116728741880e+00 1.126656760221e+00 1.126591092319e+00 1.119517192910e+00 1.114543209764e+00 1.118291208382e+00 1.128273146774e+00 1.135259308098e+00 1.132065025245e+00 1.120067980952e+00 1.108040373484e+00 1.104242494808e+00 1.108575091342e+00 1.112853693842e+00 1.109064783317e+00 1.097173140449e+00 1.085545999336e+00 1.083595430555e+00 1.092910472739e+00 1.105817048546e+00 1.113067649464e+00 1.112533811689e+00 1.110877828718e+00 1.116986601488e+00 1.132950185740e+00 1.151462375447e+00 1.162394256422e+00 1.161650446324e+00 1.154310602935e+00 1.149660960206e+00 1.152309203316e+00 1.157667347483e+00 1.156493323187e+00 1.143867790678e+00 1.124264738503e+00 1.108374618563e+00 1.103897868087e+00 1.108632453528e+00 1.113140815704e+00 1.110161732726e+00 1.101388840988e+00 1.095716413943e+00 1.100305055373e+00 1.112744310773e+00 1.122490800875e+00 1.119894954554e+00 1.103991497053e+00 1.082855093619e+00 1.066347517387e+00 1.057133910352e+00 1.048751261675e+00 1.032899341208e+00 1.008485919333e+00 9.842187524095e-01 9.720360891383e-01 9.761914896737e-01 9.891050803579e-01 9.989168470178e-01 1.000238396443e+00 9.980109449020e-01 1.001994294733e+00 1.016653645198e+00 1.036375875687e+00 1.050872427479e+00 1.024928871248e+00 9.618214805901e-01 8.745421197205e-01 8.353607419079e-01 8.980459993598e-01 9.842203608932e-01 1.006961472404e+00 9.516380166143e-01 8.630850712603e-01 8.015835684426e-01 7.979508700005e-01 8.464293293762e-01 9.247846433223e-01 9.977076472944e-01 1.023114838233e+00 9.786212494690e-01 8.855045011789e-01 8.042774614771e-01 7.833850371504e-01 8.088389880770e-01 8.469131976232e-01 8.950856189262e-01 9.517264209245e-01 9.774332867876e-01 9.253132015302e-01 8.080419207588e-01 7.411156451659e-01 8.324127247204e-01 9.816018520272e-01 1.032723403815e+00 9.338273911937e-01 7.683523518028e-01 7.344483233033e-01 8.787616924854e-01 1.013048361027e+00 1.026432777904e+00 9.496036433913e-01 8.921999736990e-01 9.027639403653e-01 9.054014883574e-01 8.487808073453e-01 8.170414871945e-01 9.231750513114e-01 1.084066841799e+00 1.133915285188e+00 1.006358790330e+00 7.943584721028e-01 7.499963369496e-01 9.237320900971e-01 1.052742720368e+00 9.991259037332e-01 8.300070443093e-01 7.854631316998e-01 9.467254034061e-01 1.071051235466e+00 9.985967034728e-01 7.734010497502e-01 6.735065779549e-01 8.715910409381e-01 1.061873263931e+00 1.037946691081e+00 8.182660490253e-01 6.625522772535e-01 8.370254666911e-01 1.063836279885e+00 1.087743195024e+00 8.873021290770e-01 6.636705875217e-01 7.473527013585e-01 9.760463539536e-01 1.049464598001e+00 9.165756481708e-01 7.440197371693e-01 7.974451813019e-01 9.787835170108e-01 1.027490602889e+00 8.808799250560e-01 7.098876962065e-01 8.120851714246e-01 1.061731843651e+00 1.174650744696e+00 1.067059311411e+00 8.476028881315e-01 7.880599310931e-01 9.577759814010e-01 1.097029761526e+00 1.070471857490e+00 9.394143027810e-01 8.855780544128e-01 9.702044896043e-01 1.033885271887e+00 9.636253573177e-01 8.177140419257e-01 7.896289222106e-01 9.234596021785e-01 1.023610479728e+00 9.649754860935e-01 7.877780551592e-01 6.943285721572e-01 8.181613470509e-01 9.704430587617e-01 9.879350390572e-01 8.713256540367e-01 7.591203259239e-01 8.016145797844e-01 9.277580955785e-01 9.889077940015e-01 9.506237784290e-01 8.859377223990e-01 8.862822046974e-01 9.406603002893e-01 9.679132037594e-01 9.355523712805e-01 8.875619370139e-01 8.867545419019e-01 9.293547438505e-01 9.556899741676e-01 9.300426525188e-01 8.714160195004e-01 8.301143341215e-01 8.357712041108e-01 8.693809700533e-01 8.960372839750e-01 9.003689282205e-01 8.901342879409e-01 8.855956026154e-01 9.045714833732e-01 9.468152803801e-01 1.002046514933e+00
 3.414359485765e+00 3.416757485871e+00 3.423154448842e+00 3.429709285178e+00 3.432357138395e+00 3.432503067554e+00 3.435061215401e+00 3.441520024091e+00 3.447860914097e+00 3.450265272814e+00 3.450492972650e+00 3.453347834943e+00 3.459880687753e+00 3.465951270538e+00 3.468125561459e+00 3.468507681035e+00 3.471739769379e+00 3.478412416056e+00 3.484244715708e+00 3.486190041621e+00 3.486772494385e+00 3.490477707434e+00 3.497367757999e+00 3.503011434803e+00 3.504763424623e+00 3.505486719130e+00 3.509532190245e+00 3.516613638981e+00 3.522171402834e+00 3.523736901782e+00 3.524411881017e+00 3.528595241304e+00 3.535798005294e+00 3.541270773819e+00 3.542624996126e+00 3.543199795968e+00 3.547432135168e+00 3.554629074225e+00 3.559921270576e+00 3.561066989825e+00 3.561613998838e+00 3.565952352379e+00 3.573115112102e+00 3.578125795878e+00 3.579048957436e+00 3.579741957360e+00 3.584375060853e+00 3.591493615461e+00 3.596121692681e+00 3.596870409807e+00 3.597867597376e+00 3.602853898910e+00 3.609872364071e+00 3.614105360170e+00 3.614744377673e+00 3.616099204184e+00 3.621427106520e+00 3.628291751514e+00 3.632140405871e+00 3.632773188603e+00 3.634521143913e+00 3.640049571679e+00 3.646660468181e+00 3.650213732292e+00 3.650934054007e+00 3.653000912998e+00 3.658603936234e+00 3.664935337976e+00 3.668272223155e+00 3.669170579871e+00 3.671523432778e+00 3.677067827391e+00 3.683090957269e+00 3.686330734743e+00 3.687456745338e+00 3.689993520098e+00 3.695406447424e+00 3.701174711406e+00 3.704401291785e+00 3.705773729157e+00 3.708443868138e+00 3.713658299242e+00 3.719189200008e+00 3.722499826433e+00 3.724123166233e+00 3.726826713511e+00 3.731805689942e+00 3.737164513755e+00 3.740601615432e+00 3.742482545794e+00 3.745194014925e+00 3.749902175509e+00 3.755098476934e+00 3.758724806735e+00 3.760865120356e+00 3.763526928480e+00 3.767945719835e+00 3.773006660227e+00 3.776834086215e+00 3.779248024124e+00 3.781869302430e+00 3.785956948838e+00 3.790847228342e+00 3.794895774705e+00 3.797598611556e+00 3.800170506870e+00 3.803916203580e+00 3.808593171142e+00 3.812821898761e+00 3.815862468541e+00 3.818464910440e+00 3.821863457887e+00 3.826251367513e+00 3.830606482775e+00 3.833996820885e+00 3.836724690309e+00 3.839863935366e+00 3.843908773993e+00 3.848263794069e+00 3.852002540557e+00 3.854978029813e+00 3.857952408837e+00 3.861640374252e+00 3.865859138924e+00 3.869826396137e+00 3.873115626270e+00 3.876098482847e+00 3.879461329949e+00 3.883413924590e+00 3.887474647016e+00 3.891064753533e+00 3.894188571550e+00 3.897359116869e+00 3.900980803678e+00 3.904938767215e+00 3.908757676460e+00 3.912134538049e+00 3.915282666340e+00 3.918632506921e+00 3.922349404802e+00 3.926194728968e+00 3.929817019355e+00 3.933116457287e+00 3.936337939322e+00 3.939786809589e+00 3.943490522190e+00 3.947204451183e+00 3.950706353844e+00 3.953992433370e+00 3.957275500727e+00 3.960748842876e+00 3.964387660060e+00 3.967999370135e+00 3.971450499396e+00 3.974761920673e+00 3.978078683839e+00 3.981537379113e+00 3.985116261577e+00 3.988675437966e+00 3.992117502632e+00 3.995452996625e+00 3.998790832367e+00 4.002236170212e+00 4.005777800339e+00 4.009301688750e+00 4.012732909873e+00 4.016079422506e+00 4.019424342543e+00 4.022849556509e+00 4.026339770757e+00 4.029814369800e+00 4.033213347094e+00 4.036550440505e+00 4.039883310285e+00 4.043264179718e+00 4.046690505482e+00 4.050096625447e+00 4.053453369750e+00 4.056775505591e+00 4.060090458873e+00 4.063432270912e+00 4.066794464408e+00 4.070140984803e+00 4.073459460292e+00 4.076767677087e+00 4.080074457492e+00 4.083383759791e+00 4.086688834858e+00 4.089980251431e+00 4.093261833368e+00 4.096554308045e+00 4.099840174238e+00 4.103105524009e+00 4.106353464120e+00 4.109592481909e+00 4.112845621260e+00 4.116109558285e+00 4.119349999070e+00 4.122561438042e+00 4.125767624429e+00 4.128983913729e+00 4.132210659965e+00 4.135425347769e+00 4.138606837769e+00 4.141779406396e+00 4.144966845307e+00 4.148159402640e+00 4.151334618183e+00 4.154487292797e+00 4.157627542109e+00 4.160780488698e+00 4.163940727386e+00 4.167079571176e+00 4.170193656041e+00 4.173306004731e+00 4.176424303433e+00 4.179546577499e+00 4.182648099292e+00 4.185728076810e+00 4.188807421095e+00 4.191897135867e+00 4.194977813621e+00 4.198039678465e+00 4.201085370057e+00 4.204132853602e+00 4.207189674210e+00 4.210228432434e+00 4.213248216405e+00 4.216261548268e+00 4.219278761656e+00 4.222295403847e+00 4.225294003096e+00 4.228268012387e+00 4.231244214335e+00 4.234228832546e+00 4.237201790789e+00 4.240152899816e+00 4.243087135663e+00 4.246020108857e+00 4.248962325359e+00 4.251885752475e+00 4.254785376104e+00 4.257682503442e+00 4.260576533549e+00 4.263460075564e+00 4.266330907666e+00 4.269185238427e+00 4.272032328662e+00 4.274878653477e+00 4.277707563448e+00 4.280518731828e+00 4.283327271568e+00 4.286125335919e+00 4.288913519986e+00 4.291683547437e+00 4.294440756677e+00 4.297201028151e+00 4.299944849228e+00 4.302668079126e+00 4.305382530802e+00 4.308089868561e+00 4.310793865090e+00 4.313482517063e+00 4.316148316629e+00 4.318808231009e+00 4.321468097044e+00 4.324113796121e+00 4.326743904238e+00 4.329361431191e+00 4.331969020493e+00 4.334567863357e+00 4.337155179556e+00 4.339730535221e+00 4.342294721458e+00 4.344845947414e+00 4.347379245489e+00 4.349907530963e+00 4.352426964297e+00 4.354932116848e+00 4.357423309841e+00 4.359895315988e+00 4.362360833562e+00 4.364816170416e+00 4.367258116297e+00 4.369686677783e+00 4.372098987976e+00 4.374498400623e+00 4.376883531059e+00 4.379258289609e+00 4.381617408857e+00 4.383964900054e+00 4.386298046340e+00 4.388614172072e+00 4.390916273617e+00 4.393206058252e+00 4.395481802953e+00 4.397745017207e+00 4.399994469783e+00 4.402227590431e+00 4.404445832039e+00 4.406648906240e+00 4.408843582306e+00 4.411022446394e+00 4.413184703613e+00 4.415333646789e+00 4.417462774777e+00 4.419579855928e+00 4.421687979797e+00 4.423775990421e+00 4.425850832538e+00 4.427907699429e+00 4.429944886418e+00 4.431976546427e+00 4.433988647409e+00 4.435987166318e+00 4.437965632278e+00 4.439924799414e+00 4.441872089859e+00 4.443804937727e+00 4.445722197322e+00 4.447621519784e+00 4.449499066680e+00 4.451360670222e+00 4.453212392544e+00 4.455042897840e+00 4.456858389976e+00 4.458653802600e+00 4.460427503650e+00 4.462193711795e+00 4.463940729683e+00 4.465665417157e+00 4.467375558845e+00 4.469064935653e+00 4.470736562857e+00 4.472394073484e+00 4.474031435215e+00 4.475652054108e+00 4.477249946168e+00 4.478830723004e+00 4.480398885467e+00 4.481942374779e+00 4.483469992323e+00 4.484977684907e+00 4.486460071117e+00 4.487934378704e+00 4.489385813071e+00 4.490817659398e+00 4.492231702098e+00 4.493620431661e+00 4.494994949384e+00 4.496351132614e+00 4.497680838558e+00 4.498996395459e+00 4.500288001894e+00 4.501562838535e+00 4.502819969156e+00 4.504048869393e+00 4.505262842957e+00 4.506454995517e+00 4.507623403928e+00 4.508776173318e+00 4.509902825892e+00 4.511009340154e+00 4.512098054240e+00 4.513161837634e+00 4.514208090852e+00 4.515228033774e+00 4.516225024382e+00 4.517205880618e+00 4.518158725666e+00 4.519093192041e+00 4.520006679248e+00 4.520888396182e+00 4.521758669059e+00 4.522601319660e+00 4.523423410660e+00 4.524222319814e+00 4.524990503254e+00 4.525745810490e+00 4.526472623820e+00 4.527174481615e+00 4.527860584885e+00 4.528513490313e+00 4.529147481873e+00 4.529758681965e+00 4.530341078161e+00 4.530906241356e+00 4.531441437269e+00 4.531952434366e+00 4.532442054137e+00 4.532902948418e+00 4.533346216159e+00 4.533757589184e+00 4.534145192211e+00 4.534509190533e+00 4.534844664337e+00 4.535161067416e+00 4.535446914182e+00 4.535705271627e+00 4.535947045343e+00 4.536150883971e+00 4.536337541060e+00 4.536495280780e+00 4.536620265897e+00 4.536728874741e+00 4.536804307817e+00 4.536858384657e+00 4.536882693180e+00 4.536874556264e+00 4.536849289909e+00 4.536789123536e+00 4.536705198704e+00 4.536597412772e+00 4.536453489958e+00 4.536289845836e+00 4.536095414664e+00 4.535869853981e+00 4.535625175197e+00 4.535340607330e+00 4.535037443756e+00 4.534703056340e+00 4.534336919443e+00 4.533950278373e+00 4.533524157662e+00 4.533078550040e+00 4.532600349190e+00 4.532090143952e+00 4.531557804881e+00 4.530987315098e+00 4.530395662068e+00 4.529772100435e+00 4.529113915291e+00 4.528434437313e+00 4.527717929757e+00 4.526973957005e+00 4.526202570170e+00 4.525393984490e+00 4.524564104342e+00 4.523695498228e+00 4.522801175348e+00 4.521876492410e+00 4.520912964238e+00 4.519931129832e+00 4.518909417194e+00 4.517859122035e+00 4.516779129684e+00 4.515660272464e+00 4.514518704818e+00 4.513343013130e+00 4.512132374227e+00 4.510893014801e+00 4.509616386132e+00 4.508316310855e+00 4.506978684309e+00 4.505606553708e+00 4.504208063805e+00 4.502767766578e+00 4.501304735813e+00 4.499804044832e+00 4.498266679456e+00 4.496705919285e+00 4.495099386588e+00 4.493469234894e+00 4.491803899346e+00 4.490099215582e+00 4.488371493431e+00 4.486595706149e+00 4.484797197403e+00 4.482963786904e+00 4.481087116842e+00 4.479191717427e+00 4.477246403011e+00 4.475276285735e+00 4.473269491223e+00 4.471219088592e+00 4.469150792595e+00 4.467031260917e+00 4.464887012229e+00 4.462707605884e+00 4.460480739357e+00 4.458239352316e+00 4.455941932222e+00 4.453620363069e+00 4.451264048239e+00 4.448859937346e+00 4.446436785970e+00 4.443961348414e+00 4.441461843284e+00 4.438924502111e+00 4.436340910070e+00 4.433739691226e+00 4.431080056352e+00 4.428399083082e+00 4.425681553647e+00 4.422911068653e+00 4.420128586346e+00 4.417283934200e+00 4.414421152387e+00 4.411516306177e+00 4.408562753584e+00 4.405595269227e+00 4.402565170435e+00 4.399515191013e+00 4.396423459499e+00 4.393280612868e+00 4.390128410791e+00 4.386908949613e+00 4.383671200379e+00 4.380390816054e+00 4.377059435021e+00 4.373715009536e+00 4.370305748731e+00 4.366877630748e+00 4.363407225233e+00 4.359884864339e+00 4.356349753159e+00 4.352749900809e+00 4.349127996329e+00 4.345465451465e+00 4.341748457348e+00 4.338021251659e+00 4.334227263362e+00 4.330411814647e+00 4.326555579069e+00 4.322645096672e+00 4.318721103314e+00 4.314731763106e+00 4.310721463792e+00 4.306669570199e+00 4.302562517046e+00 4.298443207802e+00 4.294257340315e+00 4.290050253026e+00 4.285802115401e+00 4.281496777065e+00 4.277182098766e+00 4.272794847154e+00 4.268391222506e+00 4.263942935294e+00 4.259438850165e+00 4.254925910882e+00 4.250338829409e+00 4.245735671239e+00 4.241088090503e+00 4.236384095997e+00 4.231670299391e+00 4.226883132321e+00 4.222077415798e+00 4.217229254963e+00 4.212323661608e+00 4.207407769931e+00 4.202419560919e+00 4.197413002647e+00 4.192361886546e+00 4.187253587678e+00 4.182135047808e+00 4.176944013871e+00 4.171733264877e+00 4.166480039801e+00 4.161169346059e+00 4.155845214075e+00 4.150451503503e+00 4.145036841519e+00 4.139578183553e+00 4.134063212384e+00 4.128537184783e+00 4.122936302458e+00 4.117314923884e+00 4.111654298508e+00 4.105932213500e+00 4.100199732357e+00 4.094395573884e+00 4.088570210766e+00 4.082702611117e+00 4.076774046511e+00 4.070835829457e+00 4.064824180685e+00 4.058792458912e+00 4.052716764085e+00 4.046584277615e+00 4.040440193491e+00 4.034220717419e+00 4.027981394366e+00 4.021700940159e+00 4.015359697630e+00 4.009007339630e+00 4.002581876842e+00 3.996136807784e+00 3.989646911519e+00 3.983096952140e+00 3.976538951536e+00 3.969903251373e+00 3.963250988293e+00 3.956554761498e+00 3.949796827742e+00 3.943028593802e+00 3.936187984124e+00 3.929325463096e+00 3.922419429777e+00 3.915452859840e+00 3.908477311328e+00 3.901427548747e+00 3.894356200875e+00 3.887243817608e+00 3.880067126748e+00 3.872883039429e+00 3.865625518474e+00 3.858342513923e+00 3.851021085392e+00 3.843636146644e+00 3.836242488073e+00 3.828774828329e+00 3.821282758848e+00 3.813754728097e+00 3.806157849525e+00 3.798554607678e+00 3.790878171409e+00 3.783178170662e+00 3.775435876168e+00 3.767633116007e+00 3.759817748756e+00 3.751931146208e+00 3.744020478092e+00 3.736069286090e+00 3.728055996261e+00 3.720032877335e+00 3.711935022812e+00 3.703812067154e+00 3.695649146341e+00 3.687425339837e+00 3.679189563899e+00 3.670882589170e+00 3.662549843349e+00 3.654174543537e+00 3.645740362000e+00 3.637291042924e+00 3.628773265985e+00 3.620227284897e+00 3.611641946779e+00 3.602995098613e+00 3.594332772339e+00 3.585602158737e+00 3.576844452957e+00 3.568044525277e+00 3.559184417952e+00 3.550308618702e+00 3.541365250895e+00 3.532391957350e+00 3.523380634118e+00 3.514306389305e+00 3.505215399574e+00 3.496057431985e+00 3.486869491066e+00 3.477641444164e+00 3.468353081120e+00 3.459044578960e+00 3.449672715234e+00 3.440267288729e+00 3.430823450470e+00 3.421317975899e+00 3.411793306348e+00 3.402202953924e+00 3.392580029652e+00 3.382917879627e+00 3.373194088391e+00 3.363448735683e+00 3.353641466770e+00 3.343799045135e+00 3.333918312881e+00 3.323976229324e+00 3.314010068451e+00 3.303983288033e+00 3.293916220758e+00 3.283815061086e+00 3.273650954366e+00 3.263464079602e+00 3.253215940625e+00 3.242926896540e+00 3.232603140192e+00 3.222216265433e+00 3.211805023472e+00 3.201332591300e+00 3.190819674498e+00 3.180269469454e+00 3.169660411905e+00 3.159022427701e+00 3.148325377257e+00 3.137588848916e+00 3.126810536426e+00 3.115975522075e+00 3.105107588797e+00 3.094186669854e+00 3.083219499093e+00 3.072215270689e+00 3.061152788374e+00 3.050056397067e+00 3.038906896703e+00 3.027710523732e+00 3.016476271277e+00 3.005183950541e+00 2.993857082804e+00 2.982478356550e+00 2.971051592435e+00 2.959585734453e+00 2.948065450252e+00 2.936502691134e+00 2.924892744038e+00 2.913234115612e+00 2.901535509460e+00 2.889782389228e+00 2.877986588238e+00 2.866144653586e+00 2.854252331857e+00 2.842317193723e+00 2.830330273601e+00 2.818300084523e+00 2.806225093918e+00 2.794094540659e+00 2.781926660825e+00 2.769706466384e+00 2.757437670234e+00 2.745127311013e+00 2.732764602176e+00 2.720354943832e+00 2.707900654034e+00 2.695395461523e+00 2.682848685983e+00 2.670247942260e+00 2.657603257024e+00 2.644913949449e+00 2.632168535420e+00 2.619386188851e+00 2.606547493777e+00 2.593666251157e+00 2.580740649825e+00 2.567758401219e+00 2.554740236088e+00 2.541666244834e+00 2.528545266869e+00 2.515386980026e+00 2.502165472412e+00 2.488912043178e+00 2.475604617116e+00 2.462248271725e+00 2.448855486682e+00 2.435399629109e+00 2.421914452811e+00 2.408371359136e+00 2.394782120100e+00 2.381158750448e+00 2.367468282706e+00 2.353753523761e+00 2.339982006793e+00 2.326160197151e+00 2.312311485646e+00 2.298394050896e+00 2.284452501578e+00 2.270455132691e+00 2.256407893503e+00 2.242336567061e+00 2.228193547539e+00 2.214030886661e+00 2.199815719248e+00 2.185548372632e+00 2.171260974471e+00 2.156902798955e+00 2.142524767514e+00 2.128097255498e+00 2.113615426817e+00 2.099122630422e+00 2.084551250396e+00 2.069969518389e+00 2.055337203273e+00 2.040652551280e+00 2.025959936305e+00 2.011192422922e+00 1.996411342979e+00 1.981586719675e+00 1.966709671069e+00 1.951826977943e+00 1.936870755838e+00 1.921906991167e+00 1.906902266298e+00 1.891841821216e+00 1.876786292069e+00 1.861655811268e+00 1.846520458223e+00 1.831350011520e+00 1.816123665487e+00 1.800908563684e+00 1.785618152078e+00 1.770327749957e+00 1.755008619783e+00 1.739632092079e+00 1.724277314395e+00 1.708848176890e+00 1.693423457390e+00 1.677973813178e+00 1.662471354560e+00 1.646994915390e+00 1.631448784320e+00 1.615912490239e+00 1.600358612092e+00 1.584754543751e+00 1.569185167015e+00 1.553548163957e+00 1.537927752053e+00 1.522299047634e+00 1.506621444952e+00 1.490987900722e+00 1.475295270173e+00 1.459623882219e+00 1.443955281499e+00 1.428240374052e+00 1.412583295407e+00 1.396871510644e+00 1.381188609768e+00 1.365520257141e+00 1.349814560052e+00 1.334174127250e+00 1.318490114596e+00 1.302846640085e+00 1.287227438189e+00 1.271580708373e+00 1.256014601712e+00 1.240415958298e+00 1.224866354658e+00 1.209359067390e+00 1.193834230095e+00 1.178404452968e+00 1.162958833262e+00 1.147577714986e+00 1.132253655334e+00 1.116928309474e+00 1.101719419890e+00 1.086508854834e+00 1.071381579876e+00 1.056335279385e+00 1.041304342630e+00 1.026413126154e+00 1.011544228463e+00 9.967816081132e-01 9.821262122372e-01 9.675123226439e-01 9.530651283156e-01 9.386699118434e-01 9.244115034995e-01 9.102906419333e-01 8.962447718788e-01 8.824037869107e-01 8.686478449652e-01 8.550693726083e-01 8.416712770561e-01 8.283865916517e-01 8.153526515783e-01 8.024514168296e-01 7.897746845862e-01 7.773281767644e-01 7.650523343318e-01 7.530811865981e-01 7.412986283250e-01 7.298045959074e-01 7.186020811148e-01 7.076344949978e-01 6.970397303934e-01 6.867029514453e-01 6.767280052101e-01 6.671160310468e-01 6.578159135144e-01 6.489663444098e-01 6.404513576242e-01 6.323815389787e-01 6.247479796672e-01 6.175144781635e-01 6.108064601584e-01 6.045098513358e-01 5.987399226134e-01 5.934767410160e-01 5.886871474722e-01 5.844895012281e-01 5.807677548331e-01 5.776318524903e-01 5.750475910394e-01 5.729917223567e-01 5.715606629752e-01 5.706326576597e-01 5.703167942325e-01 5.705622822444e-01 5.713405748569e-01 5.727378682072e-01 5.746242704717e-01 5.771039605381e-01 5.801050818220e-01 5.836052552601e-01 5.876696263763e-01 5.921707467058e-01 5.972062663517e-01 6.026884431781e-01 6.086063500889e-01 6.150069465969e-01 6.217639069432e-01 6.289741515988e-01 6.365435999211e-01 6.444641858606e-01 6.527786479904e-01 6.613633237065e-01 6.703130731475e-01 6.795357932007e-01 6.890263346541e-01 6.988260552765e-01 7.088136500597e-01 7.190880449862e-01 7.295559736150e-01 7.402174965113e-01 7.511117942070e-01 7.621265723015e-01 7.733567258175e-01 7.847148227396e-01 7.962065243018e-01 8.078677328097e-01 8.195908150177e-01 8.314723083878e-01 8.434268821327e-01 8.554623284269e-01 8.676148931622e-01 8.797875499581e-01 8.920636324454e-01 9.043750864676e-01 9.167209615115e-01 9.291409389385e-01 9.415463506014e-01 9.540109136353e-01 9.664764445362e-01 9.789396340377e-01 9.914397536204e-01 1.003895228361e+00 1.016372598520e+00 1.028823764163e+00 1.041240051146e+00 1.053659676323e+00 1.066012970110e+00 1.078350436463e+00 1.090638355259e+00 1.102864458900e+00 1.115063340805e+00 1.127172498931e+00 1.139238200475e+00 1.151228024934e+00 1.163133842764e+00 1.174981639787e+00 1.186721389586e+00 1.198388728773e+00 1.209957335584e+00 1.221419285040e+00 1.232793076803e+00 1.244040342424e+00 1.255187492485e+00 1.266211455596e+00 1.277110907356e+00 1.287890606836e+00 1.298527566120e+00 1.309036506259e+00 1.319398799617e+00 1.329615259344e+00 1.339680640032e+00 1.349586564925e+00 1.359338265377e+00 1.368915741733e+00 1.378330624207e+00 1.387568630283e+00 1.396622256114e+00 1.405499787240e+00 1.414175453510e+00 1.422670615756e+00 1.430957957360e+00 1.439042079324e+00 1.446928070211e+00 1.454585325131e+00 1.462043051407e+00 1.469269973529e+00 1.476270508928e+00 1.483054223330e+00 1.489581974640e+00 1.495894557715e+00 1.501951409808e+00 1.507761004226e+00 1.513338909014e+00 1.518633283817e+00 1.523701862693e+00 1.528493462312e+00 1.533018143137e+00 1.537299440220e+00 1.541277110454e+00 1.545012402149e+00 1.548457777501e+00 1.551616347684e+00 1.554525654485e+00 1.557113888115e+00 1.559448315721e+00 1.561486426731e+00 1.563222106382e+00 1.564704196695e+00 1.565849945655e+00 1.566739663038e+00 1.567327512867e+00 1.567597939096e+00 1.567622022702e+00 1.567301337791e+00 1.566717696089e+00 1.565839494856e+00 1.564636456683e+00 1.563188462596e+00 1.561397758205e+00 1.559343206092e+00 1.557002066553e+00 1.554332827817e+00 1.551429869411e+00 1.548188836370e+00 1.544684279007e+00 1.540910155676e+00 1.536808119280e+00 1.532483170520e+00 1.527833627340e+00 1.522921865926e+00 1.517758925165e+00 1.512273733435e+00 1.506577641514e+00 1.500576230033e+00 1.494315545630e+00 1.487828245920e+00 1.481027772139e+00 1.474029409320e+00 1.466749072293e+00 1.459216746060e+00 1.451482926545e+00 1.443451977810e+00 1.435238559454e+00 1.426774380106e+00 1.418069558826e+00 1.409193552316e+00 1.400047141675e+00 1.390738153558e+00 1.381215721759e+00 1.371477202140e+00 1.361604181967e+00 1.351501326619e+00 1.341265795340e+00 1.330872751958e+00 1.320302665145e+00 1.309648392325e+00 1.298827075067e+00 1.287921626350e+00 1.276930911737e+00 1.265830945614e+00 1.254716143727e+00 1.243524086245e+00 1.232322587980e+00 1.221134724910e+00 1.209933886280e+00 1.198815974213e+00 1.187739524762e+00 1.176761099704e+00 1.165921248520e+00 1.155197121102e+00 1.144678824040e+00 1.134348492273e+00 1.124248326930e+00 1.114431702680e+00 1.104884435398e+00 1.095683628508e+00 1.086828267927e+00 1.078349199852e+00 1.070302772432e+00 1.062676154764e+00 1.055531903386e+00 1.048878755952e+00 1.042733568539e+00 1.037139309714e+00 1.032091263652e+00 1.027619671936e+00 1.023738708454e+00 1.020444689358e+00 1.017764578202e+00 1.015687378378e+00 1.014216427152e+00 1.013363325092e+00 1.013102899500e+00 1.013437505283e+00 1.014359214034e+00 1.015839671333e+00 1.017883472876e+00 1.020456791309e+00 1.023543771608e+00 1.027135749582e+00 1.031186031268e+00 1.035698671650e+00 1.040637929974e+00 1.045975765577e+00 1.051714366484e+00 1.057798683548e+00 1.064235117028e+00 1.071000423681e+00 1.078055073530e+00 1.085416778887e+00 1.093037124568e+00 1.100918826123e+00 1.109056325251e+00 1.117406492849e+00 1.126001067312e+00 1.134793402115e+00 1.143788348337e+00 1.152993264868e+00 1.162360560546e+00 1.171924815355e+00 1.181648321996e+00 1.191527714099e+00 1.201571543307e+00 1.211736928230e+00 1.222048089110e+00 1.232470053094e+00 1.242989313780e+00 1.253613972371e+00 1.264293219132e+00 1.275044947590e+00 1.285831381948e+00 1.296631089374e+00 1.307445530943e+00 1.318225268743e+00 1.328975919194e+00 1.339660112010e+00 1.350252692018e+00 1.360752265026e+00 1.371106994190e+00 1.381323737528e+00 1.391367024527e+00 1.401210027305e+00 1.410855154307e+00 1.420252185189e+00 1.429411220558e+00 1.438295159076e+00 1.446889532862e+00 1.455192146580e+00 1.463156413920e+00 1.470798750304e+00 1.478079771970e+00 1.484985635411e+00 1.491517642443e+00 1.497624795341e+00 1.503321947511e+00 1.508567654859e+00 1.513344032809e+00 1.517647350569e+00 1.521423707575e+00 1.524681745399e+00 1.527375037930e+00 1.529483907843e+00 1.530998870725e+00 1.531861579336e+00 1.532087320157e+00 1.531627698418e+00 1.530463813936e+00 1.528603874749e+00 1.525992194316e+00 1.522660435086e+00 1.518583424755e+00 1.513756620680e+00 1.508218917719e+00 1.501941276299e+00 1.494983150261e+00 1.487357030252e+00 1.479087965921e+00 1.470249654348e+00 1.460852020334e+00 1.450977063515e+00 1.440675624680e+00 1.429996433003e+00 1.419027367164e+00 1.407801321088e+00 1.396406410877e+00 1.384886207260e+00 1.373291942134e+00 1.361690822971e+00 1.350088211954e+00 1.338551916746e+00 1.327080925639e+00 1.315686031194e+00 1.304397883901e+00 1.293169913033e+00 1.282032051876e+00 1.270945740695e+00 1.259889041981e+00 1.248878622169e+00 1.237852642885e+00 1.226849963891e+00 1.215858686003e+00 1.204877549973e+00 1.193983849373e+00 1.183180485568e+00 1.172566186067e+00 1.162222763676e+00 1.152232000150e+00 1.142748861444e+00 1.133865194094e+00 1.125742340927e+00 1.118508713712e+00 1.112283311069e+00 1.107212263863e+00 1.103357733388e+00 1.100822924802e+00 1.099632409148e+00 1.099786560132e+00 1.101279304508e+00 1.104001458937e+00 1.107887775996e+00 1.112781936090e+00 1.118521104698e+00 1.124956358257e+00 1.131865827678e+00 1.139095785878e+00 1.146452177719e+00 1.153767004201e+00 1.160921973516e+00 1.167768900393e+00 1.174251514670e+00 1.180294904632e+00 1.185877221003e+00 1.191018949238e+00 1.195718584205e+00 1.200067687383e+00 1.204109837255e+00 1.207923889755e+00 1.211621350245e+00 1.215242392846e+00 1.218894550256e+00 1.222617953912e+00 1.226450652357e+00 1.230432113555e+00 1.234532407201e+00 1.238763891944e+00 1.243064395516e+00 1.247391879970e+00 1.251706026486e+00 1.255907804218e+00 1.259983607793e+00 1.263849443883e+00 1.267465525703e+00 1.270828166144e+00 1.273874945888e+00 1.276642835137e+00 1.279118480773e+00 1.281307479095e+00 1.283254109141e+00 1.284941398256e+00 1.286407959211e+00 1.287635239048e+00 1.288605932581e+00 1.289305657619e+00 1.289650437296e+00 1.289604158949e+00 1.289055473197e+00 1.287907492648e+00 1.286072885253e+00 1.283406295792e+00 1.279846337333e+00 1.275270435419e+00 1.269612840923e+00 1.262856298090e+00 1.254946980399e+00 1.245961322361e+00 1.235952861881e+00 1.225040369097e+00 1.213430825490e+00 1.201301293331e+00 1.188948213040e+00 1.176652844089e+00 1.164710921169e+00 1.153466113052e+00 1.143174704815e+00 1.134116071188e+00 1.126462197675e+00 1.120320293028e+00 1.115718694293e+00 1.112533169396e+00 1.110609994998e+00 1.109648577131e+00 1.109308654042e+00 1.109236753977e+00 1.109018189349e+00 1.108338295587e+00 1.106892696534e+00 1.104485462907e+00 1.101053887532e+00 1.096597688509e+00 1.091312358764e+00 1.085445005674e+00 1.079360744620e+00 1.073507011390e+00 1.068302125947e+00 1.064217193129e+00 1.061613286742e+00 1.060781864195e+00 1.061916240101e+00 1.065031503674e+00 1.070077959390e+00 1.076838885894e+00 1.085032617255e+00 1.087225504629e+00 1.084995508256e+00 1.087654956080e+00 1.100126296264e+00 1.117899014521e+00 1.131390471748e+00 1.134881450593e+00 1.131443683224e+00 1.129995458380e+00 1.136807923455e+00 1.149234753854e+00 1.158213954618e+00 1.156847390741e+00 1.146611793942e+00 1.136074318638e+00 1.133158064203e+00 1.137618521794e+00 1.141440614866e+00 1.136856826743e+00 1.123879266530e+00 1.110684211253e+00 1.106470537227e+00 1.112867444075e+00 1.122480310129e+00 1.126322649613e+00 1.122334001463e+00 1.117117919557e+00 1.119572357199e+00 1.131938579248e+00 1.147100223847e+00 1.155024195128e+00 1.151614456700e+00 1.141927990416e+00 1.135282860143e+00 1.136352476784e+00 1.140575145221e+00 1.138674804769e+00 1.125705028558e+00 1.106148808435e+00 1.090678220271e+00 1.086881935624e+00 1.092331194235e+00 1.097348899512e+00 1.094496171594e+00 1.085360390217e+00 1.078773950923e+00 1.081899181397e+00 1.092428105975e+00 1.099992210870e+00 1.095197332962e+00 1.077429956751e+00 1.055196800638e+00 1.038749040875e+00 1.030847532683e+00 1.024827489728e+00 1.012083365232e+00 9.912330106223e-01 9.705560343045e-01 9.612597524584e-01 9.667709295587e-01 9.790439483322e-01 9.862886723747e-01 9.834575153155e-01 9.759388782180e-01 9.740102023071e-01 9.826413900510e-01 9.965453057108e-01 1.006089208825e+00 9.884020408411e-01 9.505798354730e-01 9.026950795664e-01 8.784367728893e-01 9.185948724672e-01 9.740783188493e-01 9.782993768135e-01 9.156337167796e-01 8.272795746469e-01 7.831861389876e-01 8.246691487942e-01 9.244965823318e-01 1.022044756661e+00 1.065443795664e+00 1.029336013719e+00 9.304535588029e-01 8.340276677880e-01 8.110742696066e-01 8.513357963606e-01 8.861852818291e-01 8.920801120166e-01 9.078213044190e-01 9.579944370980e-01 9.927938578878e-01 9.459915316017e-01 8.266865376469e-01 7.610757411526e-01 8.585489273076e-01 1.002867440258e+00 1.031683006997e+00 9.010797978107e-01 7.244948369366e-01 7.400114559561e-01 9.350403800728e-01 1.071243766344e+00 1.042386261404e+00 8.982147763941e-01 7.978714368054e-01 8.332790519230e-01 8.884223706839e-01 8.665144887104e-01 8.347254918466e-01 9.192100781873e-01 1.065059610948e+00 1.106720633044e+00 9.684377945964e-01 7.434648182234e-01 7.121945467895e-01 9.192871349706e-01 1.067308613765e+00 1.014519426188e+00 8.302402006508e-01 7.725222541237e-01 9.435744998456e-01 1.080476285844e+00 1.006998790174e+00 7.601810425516e-01 6.397578653497e-01 8.655258450226e-01 1.091733088242e+00 1.089503744288e+00 8.625460864883e-01 6.509596312414e-01 7.878910432464e-01 1.031337700551e+00 1.085155901416e+00 9.093026541786e-01 6.866260428125e-01 7.432609440542e-01 9.628020613171e-01 1.042175596868e+00 9.165118929977e-01 7.429820571513e-01 7.918487767263e-01 9.785613788173e-01 1.037436543912e+00 8.962291850164e-01 7.156098928552e-01 8.045267950406e-01 1.060350888974e+00 1.186935272750e+00 1.086484553115e+00 8.548622159316e-01 7.704427759231e-01 9.451536731935e-01 1.110366390637e+00 1.105124172251e+00 9.683003702585e-01 8.746099754694e-01 9.318157122031e-01 1.008343320244e+00 9.711930699539e-01 8.481075466508e-01 8.020520668292e-01 9.037427198353e-01 9.975760432827e-01 9.545973545217e-01 7.968079445375e-01 7.023621835974e-01 8.112012674534e-01 9.653090483257e-01 9.981909653498e-01 8.923971559684e-01 7.656921730884e-01 7.812103802387e-01 9.093816095264e-01 9.964093173765e-01 9.801494142411e-01 9.061013459570e-01 8.681335926865e-01 9.013141249877e-01 9.472741426383e-01 9.512452592365e-01 9.193523529575e-01 8.959930123282e-01 9.067253045697e-01 9.297305208364e-01 9.303086264216e-01 8.995348775101e-01 8.585931542635e-01 8.389481266512e-01 8.539253352320e-01 8.875974915001e-01 9.131839121085e-01 9.167943945809e-01 9.075112744869e-01 9.093034552463e-01 9.369872257687e-01 9.917353305401e-01
 3.402965464851e+00 3.405325814693e+00 3.411670300671e+00 3.418178042816e+00 3.420785635295e+00 3.420898373627e+00 3.423412886010e+00 3.429824241328e+00 3.436116504581e+00 3.438482804614e+00 3.438672656741e+00 3.441479113857e+00 3.447955520168e+00 3.453979142618e+00 3.456115498398e+00 3.456454911962e+00 3.459630670428e+00 3.466243448292e+00 3.472023917156e+00 3.473933131826e+00 3.474473521326e+00 3.478118812207e+00 3.484947252162e+00 3.490539090940e+00 3.492252129639e+00 3.492937155843e+00 3.496928004538e+00 3.503946876045e+00 3.509451515919e+00 3.510977144492e+00 3.511613932290e+00 3.515745640779e+00 3.522888466516e+00 3.528308800626e+00 3.529623493409e+00 3.530160013003e+00 3.534342404639e+00 3.541483639146e+00 3.546721333563e+00 3.547825073620e+00 3.548332424809e+00 3.552620359793e+00 3.559725837204e+00 3.564685136785e+00 3.565566353392e+00 3.566212397980e+00 3.570793621482e+00 3.577854627277e+00 3.582434833415e+00 3.583138260534e+00 3.584082855383e+00 3.589011403800e+00 3.595972299144e+00 3.600158365160e+00 3.600747596878e+00 3.602048572549e+00 3.607312987780e+00 3.614123301620e+00 3.617921298132e+00 3.618502132256e+00 3.620191360807e+00 3.625657109732e+00 3.632210032402e+00 3.635710064085e+00 3.636381077481e+00 3.638385289162e+00 3.643919022148e+00 3.650193003990e+00 3.653477546168e+00 3.654320415332e+00 3.656609731292e+00 3.662089271023e+00 3.668050913702e+00 3.671239388615e+00 3.672303731764e+00 3.674773287629e+00 3.680122230498e+00 3.685828509825e+00 3.688998402027e+00 3.690311558351e+00 3.692916468806e+00 3.698061993650e+00 3.703531250107e+00 3.706780461651e+00 3.708343470735e+00 3.710979349342e+00 3.715889938749e+00 3.721183442277e+00 3.724560154933e+00 3.726379649200e+00 3.729023237594e+00 3.733659714992e+00 3.738789741098e+00 3.742350791693e+00 3.744426186627e+00 3.747024280574e+00 3.751369699861e+00 3.756360315571e+00 3.760124689578e+00 3.762471543954e+00 3.765023197880e+00 3.769039079014e+00 3.773857581592e+00 3.777837016522e+00 3.780474554052e+00 3.782977124768e+00 3.786647325546e+00 3.791250743346e+00 3.795409534356e+00 3.798381572657e+00 3.800913208282e+00 3.804235684729e+00 3.808549687495e+00 3.812829853935e+00 3.816151879628e+00 3.818809995083e+00 3.821869450804e+00 3.825839394122e+00 3.830119181491e+00 3.833781009742e+00 3.836683820256e+00 3.839585048877e+00 3.843192501169e+00 3.847333867192e+00 3.851226685791e+00 3.854443770158e+00 3.857346590147e+00 3.860630893165e+00 3.864503131718e+00 3.868484146572e+00 3.871998937636e+00 3.875046238034e+00 3.878137133857e+00 3.881679425775e+00 3.885557192424e+00 3.889294108802e+00 3.892592571103e+00 3.895658843477e+00 3.898929526454e+00 3.902564534756e+00 3.906327263009e+00 3.909870039338e+00 3.913086284588e+00 3.916223818826e+00 3.919591420435e+00 3.923211619238e+00 3.926840205790e+00 3.930260676491e+00 3.933463849136e+00 3.936659063661e+00 3.940047793570e+00 3.943601524081e+00 3.947128669923e+00 3.950493325950e+00 3.953717389239e+00 3.956949026385e+00 3.960318943676e+00 3.963811247016e+00 3.967283765605e+00 3.970635395103e+00 3.973883955608e+00 3.977132634889e+00 3.980489006690e+00 3.983940961883e+00 3.987377925146e+00 3.990717074387e+00 3.993973428402e+00 3.997227952746e+00 4.000561173925e+00 4.003961219893e+00 4.007345151252e+00 4.010650768213e+00 4.013897582913e+00 4.017137986051e+00 4.020426362862e+00 4.023755794497e+00 4.027070245421e+00 4.030334370448e+00 4.033560437553e+00 4.036782031653e+00 4.040028720197e+00 4.043295003644e+00 4.046544949249e+00 4.049770175655e+00 4.052979255276e+00 4.056189779829e+00 4.059402324964e+00 4.062610495552e+00 4.065802216966e+00 4.068988398604e+00 4.072179107423e+00 4.075366544324e+00 4.078534496174e+00 4.081680525529e+00 4.084821411783e+00 4.087975689116e+00 4.091137319799e+00 4.094275876831e+00 4.097388900200e+00 4.100489477348e+00 4.103603608769e+00 4.106728911080e+00 4.109838900547e+00 4.112918206964e+00 4.115988445888e+00 4.119072850023e+00 4.122160549750e+00 4.125231368858e+00 4.128276567575e+00 4.131312465161e+00 4.134361363848e+00 4.137415578915e+00 4.140446745557e+00 4.143454149521e+00 4.146459962802e+00 4.149471189090e+00 4.152486404454e+00 4.155479160660e+00 4.158449776993e+00 4.161419902606e+00 4.164402172188e+00 4.167371852156e+00 4.170325937280e+00 4.173262235755e+00 4.176198378076e+00 4.179143258250e+00 4.182072969588e+00 4.184978550475e+00 4.187881802725e+00 4.190787315372e+00 4.193688778371e+00 4.196576380610e+00 4.199437318375e+00 4.202298598068e+00 4.205167398541e+00 4.208026275307e+00 4.210862141618e+00 4.213682540187e+00 4.216502506236e+00 4.219327419682e+00 4.222136474842e+00 4.224920275460e+00 4.227695628839e+00 4.230471783882e+00 4.233241435613e+00 4.235994232268e+00 4.238727783950e+00 4.241458868094e+00 4.244187597417e+00 4.246895794489e+00 4.249588784844e+00 4.252277373332e+00 4.254952716075e+00 4.257620705885e+00 4.260270833473e+00 4.262906339902e+00 4.265544567236e+00 4.268165997371e+00 4.270767886261e+00 4.273357868229e+00 4.275943484652e+00 4.278524280019e+00 4.281089866963e+00 4.283631379918e+00 4.286166182164e+00 4.288698182698e+00 4.291219891413e+00 4.293727331529e+00 4.296215876480e+00 4.298696726319e+00 4.301170521263e+00 4.303630168764e+00 4.306076958269e+00 4.308514059466e+00 4.310933668788e+00 4.313341410121e+00 4.315740528837e+00 4.318129416944e+00 4.320506036948e+00 4.322865910163e+00 4.325208063606e+00 4.327543015373e+00 4.329868610192e+00 4.332176546918e+00 4.334472687742e+00 4.336753433399e+00 4.339019784643e+00 4.341274556028e+00 4.343511198094e+00 4.345739590140e+00 4.347955129880e+00 4.350150347866e+00 4.352333057741e+00 4.354501999978e+00 4.356652408470e+00 4.358793623191e+00 4.360920822262e+00 4.363034063849e+00 4.365131019663e+00 4.367210752951e+00 4.369275665727e+00 4.371329988896e+00 4.373372198746e+00 4.375397056524e+00 4.377405632840e+00 4.379394796597e+00 4.381372677480e+00 4.383338756051e+00 4.385289222604e+00 4.387223799878e+00 4.389135731615e+00 4.391035399601e+00 4.392921014289e+00 4.394793803887e+00 4.396645650097e+00 4.398481633605e+00 4.400298399451e+00 4.402101631118e+00 4.403890640198e+00 4.405661343650e+00 4.407414785429e+00 4.409148133581e+00 4.410863079341e+00 4.412569782919e+00 4.414254296364e+00 4.415920181279e+00 4.417571088337e+00 4.419196991387e+00 4.420814009617e+00 4.422410210469e+00 4.423989665065e+00 4.425549764741e+00 4.427084754551e+00 4.428611960002e+00 4.430119770799e+00 4.431604303939e+00 4.433074304940e+00 4.434521456895e+00 4.435949619519e+00 4.437363700927e+00 4.438755307104e+00 4.440132520431e+00 4.441485406328e+00 4.442818951634e+00 4.444139401584e+00 4.445434063161e+00 4.446708655169e+00 4.447969007936e+00 4.449201096155e+00 4.450420699749e+00 4.451621102543e+00 4.452796466883e+00 4.453956453810e+00 4.455091213257e+00 4.456205714852e+00 4.457305256542e+00 4.458375725033e+00 4.459432144801e+00 4.460465422012e+00 4.461475588291e+00 4.462469860517e+00 4.463436008771e+00 4.464381699234e+00 4.465310668025e+00 4.466211772700e+00 4.467096786050e+00 4.467954495996e+00 4.468790989495e+00 4.469608556325e+00 4.470400456344e+00 4.471173606863e+00 4.471921367670e+00 4.472641551192e+00 4.473347962025e+00 4.474025072064e+00 4.474679976153e+00 4.475314309578e+00 4.475920019629e+00 4.476507190602e+00 4.477070479122e+00 4.477607639763e+00 4.478123729288e+00 4.478609734988e+00 4.479076776637e+00 4.479518186948e+00 4.479935393153e+00 4.480331338982e+00 4.480696242531e+00 4.481040657528e+00 4.481360931225e+00 4.481650128789e+00 4.481923916028e+00 4.482164378492e+00 4.482379681373e+00 4.482575032267e+00 4.482737744088e+00 4.482883596004e+00 4.482996936098e+00 4.483083319569e+00 4.483147159664e+00 4.483180554426e+00 4.483193817528e+00 4.483176088820e+00 4.483128319654e+00 4.483064675414e+00 4.482962666815e+00 4.482839155787e+00 4.482688797695e+00 4.482503965570e+00 4.482304388121e+00 4.482067528448e+00 4.481806409075e+00 4.481518782214e+00 4.481194915287e+00 4.480857077220e+00 4.480481323030e+00 4.480079057635e+00 4.479652852496e+00 4.479188907774e+00 4.478706373151e+00 4.478190991662e+00 4.477644311345e+00 4.477076455191e+00 4.476468922027e+00 4.475840281236e+00 4.475180286955e+00 4.474487401107e+00 4.473773082828e+00 4.473019856749e+00 4.472241982001e+00 4.471434910086e+00 4.470592096652e+00 4.469729731548e+00 4.468824680964e+00 4.467898085529e+00 4.466938651217e+00 4.465943679003e+00 4.464929861801e+00 4.463875127788e+00 4.462791962465e+00 4.461678410604e+00 4.460529947731e+00 4.459358504004e+00 4.458147559570e+00 4.456907464659e+00 4.455639903387e+00 4.454330103030e+00 4.453001723161e+00 4.451631848062e+00 4.450232187843e+00 4.448803615989e+00 4.447332383146e+00 4.445841910630e+00 4.444312157282e+00 4.442747156019e+00 4.441158466537e+00 4.439524425765e+00 4.437867794360e+00 4.436172699513e+00 4.434442503528e+00 4.432688061848e+00 4.430886020144e+00 4.429062211900e+00 4.427202112294e+00 4.425301813747e+00 4.423379166956e+00 4.421407835309e+00 4.419412496753e+00 4.417382917685e+00 4.415310680025e+00 4.413215844904e+00 4.411072860956e+00 4.408903534040e+00 4.406701278150e+00 4.404453919247e+00 4.402188641038e+00 4.399868943286e+00 4.397524677318e+00 4.395146804952e+00 4.392720708605e+00 4.390277225652e+00 4.387780253091e+00 4.385260457181e+00 4.382702650138e+00 4.380096909455e+00 4.377477080311e+00 4.374799478558e+00 4.372097547918e+00 4.369359963011e+00 4.366570571253e+00 4.363769793948e+00 4.360908036322e+00 4.358024733341e+00 4.355102660733e+00 4.352131678052e+00 4.349145555883e+00 4.346097631081e+00 4.343029169922e+00 4.339922982805e+00 4.336763810303e+00 4.333591660987e+00 4.330357445892e+00 4.327103583123e+00 4.323807510753e+00 4.320460998401e+00 4.317101514498e+00 4.313676199742e+00 4.310233937604e+00 4.306748072838e+00 4.303211427806e+00 4.299662698304e+00 4.296046141663e+00 4.292412459662e+00 4.288734697242e+00 4.285005470468e+00 4.281264606411e+00 4.277455466276e+00 4.273628647520e+00 4.269759405541e+00 4.265835460855e+00 4.261901641402e+00 4.257900296213e+00 4.253877453314e+00 4.249814015029e+00 4.245696229245e+00 4.241565183578e+00 4.237366892102e+00 4.233150004960e+00 4.228890828748e+00 4.224577654986e+00 4.220251185788e+00 4.215855894181e+00 4.211441166333e+00 4.206984156451e+00 4.202472153880e+00 4.197949214406e+00 4.193355327586e+00 4.188744685721e+00 4.184088098136e+00 4.179376232893e+00 4.174656088223e+00 4.169863703591e+00 4.165052257012e+00 4.160196197239e+00 4.155286214358e+00 4.150364997444e+00 4.145371346185e+00 4.140359898298e+00 4.135305972519e+00 4.130195235327e+00 4.125073109615e+00 4.119877857738e+00 4.114665128827e+00 4.109409160387e+00 4.104096943842e+00 4.098774397030e+00 4.093378935542e+00 4.087963463122e+00 4.082505915503e+00 4.076989952945e+00 4.071467316406e+00 4.065867102159e+00 4.060249708421e+00 4.054591731961e+00 4.048872523804e+00 4.043144746492e+00 4.037343137697e+00 4.031523871479e+00 4.025661082250e+00 4.019740129181e+00 4.013809567591e+00 4.007805534897e+00 4.001782823147e+00 3.995717204631e+00 3.989591885085e+00 3.983459135927e+00 3.977249457120e+00 3.971023570947e+00 3.964756127388e+00 3.958424972391e+00 3.952088519019e+00 3.945678197785e+00 3.939247578244e+00 3.932775696757e+00 3.926243356218e+00 3.919703466893e+00 3.913087473275e+00 3.906453525450e+00 3.899779179586e+00 3.893041791084e+00 3.886298031291e+00 3.879481653338e+00 3.872643042926e+00 3.865763529959e+00 3.858824182197e+00 3.851876363000e+00 3.844855096009e+00 3.837812556868e+00 3.830731379538e+00 3.823588160862e+00 3.816437517461e+00 3.809213717952e+00 3.801968520509e+00 3.794682962001e+00 3.787338279781e+00 3.779982333990e+00 3.772555076024e+00 3.765107148547e+00 3.757620398918e+00 3.750070675144e+00 3.742514251195e+00 3.734885404189e+00 3.727235018282e+00 3.719543291669e+00 3.711792696646e+00 3.704032410731e+00 3.696201061036e+00 3.688348592359e+00 3.680455597238e+00 3.672503025221e+00 3.664540179368e+00 3.656507522592e+00 3.648451776817e+00 3.640357400941e+00 3.632203479315e+00 3.624038952782e+00 3.615803776662e+00 3.607546377349e+00 3.599251081515e+00 3.590895575558e+00 3.582528481680e+00 3.574093905795e+00 3.565633065352e+00 3.557135582861e+00 3.548578275672e+00 3.540008896226e+00 3.531373899195e+00 3.522713404703e+00 3.514013333591e+00 3.505254745001e+00 3.496485136685e+00 3.487647160244e+00 3.478785599112e+00 3.469884718749e+00 3.460924587469e+00 3.451952712899e+00 3.442913724395e+00 3.433849293173e+00 3.424746197295e+00 3.415585312886e+00 3.406409922273e+00 3.397171306167e+00 3.387904270630e+00 3.378599403838e+00 3.369236408602e+00 3.359859168809e+00 3.350417964694e+00 3.340947274363e+00 3.331440872282e+00 3.321875258136e+00 3.312293571299e+00 3.302650808037e+00 3.292977010750e+00 3.283267772326e+00 3.273500426391e+00 3.263715820444e+00 3.253869201796e+00 3.243991739630e+00 3.234077962887e+00 3.224106011262e+00 3.214115168479e+00 3.204066161013e+00 3.193983279609e+00 3.183865981760e+00 3.173691746862e+00 3.163494097547e+00 3.153240183706e+00 3.142952572713e+00 3.132626834966e+00 3.122247821646e+00 3.111845317758e+00 3.101386700248e+00 3.090891256203e+00 3.080361586943e+00 3.069774547185e+00 3.059164555002e+00 3.048501016819e+00 3.037797382935e+00 3.027057872557e+00 3.016268172851e+00 3.005447470493e+00 2.994576089862e+00 2.983665706564e+00 2.972719311443e+00 2.961718012483e+00 2.950689189553e+00 2.939611011865e+00 2.928489865991e+00 2.917334209043e+00 2.906127123882e+00 2.894885190643e+00 2.883598485892e+00 2.872266886368e+00 2.860899857515e+00 2.849483187109e+00 2.838030915092e+00 2.826533839666e+00 2.814993739633e+00 2.803413434887e+00 2.791786478610e+00 2.780120992817e+00 2.768412606861e+00 2.756658089903e+00 2.744867837087e+00 2.733030842753e+00 2.721152367896e+00 2.709232415013e+00 2.697267728074e+00 2.685260736309e+00 2.673210887926e+00 2.661119138029e+00 2.648986328888e+00 2.636805057739e+00 2.624588892491e+00 2.612327144332e+00 2.600018920571e+00 2.587676204936e+00 2.575282575324e+00 2.562847823947e+00 2.550374871171e+00 2.537851295320e+00 2.525294942225e+00 2.512688538500e+00 2.500040431070e+00 2.487355355488e+00 2.474619035225e+00 2.461848861552e+00 2.449029974056e+00 2.436168721784e+00 2.423271641748e+00 2.410320175367e+00 2.397341761741e+00 2.384310456390e+00 2.371237147929e+00 2.358131178901e+00 2.344968444726e+00 2.331778822723e+00 2.318540914272e+00 2.305256447730e+00 2.291944430601e+00 2.278572493579e+00 2.265176366252e+00 2.251731556518e+00 2.238240955687e+00 2.224726359834e+00 2.211148374323e+00 2.197550600550e+00 2.183903039032e+00 2.170210536029e+00 2.156497907111e+00 2.142720730167e+00 2.128924492777e+00 2.115083103524e+00 2.101193339087e+00 2.087288888069e+00 2.073317914709e+00 2.059331023442e+00 2.045301013451e+00 2.031221942580e+00 2.017133916129e+00 2.002977370108e+00 1.988808436794e+00 1.974599026602e+00 1.960338575846e+00 1.946076136295e+00 1.931742204883e+00 1.917404221032e+00 1.903023153248e+00 1.888595207860e+00 1.874166438349e+00 1.859670986171e+00 1.845168855191e+00 1.830633059273e+00 1.816048047458e+00 1.801470804428e+00 1.786823915023e+00 1.772177811614e+00 1.757498502682e+00 1.742771470626e+00 1.728058228672e+00 1.713278703542e+00 1.698500935993e+00 1.683698993717e+00 1.668849676506e+00 1.654020196791e+00 1.639125720068e+00 1.624240128124e+00 1.609334758677e+00 1.594383131357e+00 1.579459696756e+00 1.564474906630e+00 1.549504380968e+00 1.534519376366e+00 1.519492778557e+00 1.504503199900e+00 1.489458237081e+00 1.474430237423e+00 1.459398980783e+00 1.444328110706e+00 1.429303746118e+00 1.414229159386e+00 1.399181195131e+00 1.384138749283e+00 1.369063516383e+00 1.354046150731e+00 1.338983021268e+00 1.323958860402e+00 1.308948938945e+00 1.293912646352e+00 1.278949048215e+00 1.263949595635e+00 1.248997869793e+00 1.234074794073e+00 1.219137023633e+00 1.204285043423e+00 1.189408667117e+00 1.174594439092e+00 1.159822265510e+00 1.145048932223e+00 1.130378677630e+00 1.115698143610e+00 1.101095099413e+00 1.086558974216e+00 1.072032983005e+00 1.057630444512e+00 1.043239642974e+00 1.028945353949e+00 1.014738032936e+00 1.000564933992e+00 9.865382984945e-01 9.725472621183e-01 9.586801602229e-01 9.449257979672e-01 9.312329789296e-01 9.177202920007e-01 9.042709563251e-01 8.909783625944e-01 8.778338594544e-01 8.647840166838e-01 8.519499058560e-01 8.392201140265e-01 8.266882472273e-01 8.143440125261e-01 8.021422439684e-01 7.902033337184e-01 7.784128074893e-01 7.668719954050e-01 7.555703682538e-01 7.444632251339e-01 7.336778739688e-01 7.230962774420e-01 7.128283595241e-01 7.028592723571e-01 6.931501243274e-01 6.838260914181e-01 6.747714240576e-01 6.661006256977e-01 6.577939334509e-01 6.498208890684e-01 6.423041801267e-01 6.351248183208e-01 6.284031219278e-01 6.221139792020e-01 6.162278369436e-01 6.108617104939e-01 6.058982034477e-01 6.014569032607e-01 5.974985320423e-01 5.940056216032e-01 5.910783793108e-01 5.885977779847e-01 5.866832637220e-01 5.852759393590e-01 5.843663622573e-01 5.840368230379e-01 5.841654787764e-01 5.848657374192e-01 5.860648843060e-01 5.877544175860e-01 5.900033245676e-01 5.926821963990e-01 5.959028773389e-01 5.995778087293e-01 6.037009966587e-01 6.083267997228e-01 6.133279948764e-01 6.188082910686e-01 6.246764223148e-01 6.309263238864e-01 6.376054635089e-01 6.445875690073e-01 6.519738066377e-01 6.596679532585e-01 6.676720702358e-01 6.760216776371e-01 6.846006027490e-01 6.935090830765e-01 7.026467644075e-01 7.120229297974e-01 7.216715578390e-01 7.314782217787e-01 7.415445074842e-01 7.517730036978e-01 7.621757427722e-01 7.727834476325e-01 7.834920272596e-01 7.943961135762e-01 8.054071972630e-01 8.165378660089e-01 8.278164700310e-01 8.391484655895e-01 8.506235648038e-01 8.621587228317e-01 8.737634668157e-01 8.854747351044e-01 8.971954254565e-01 9.090145138782e-01 9.208575477843e-01 9.327305309630e-01 9.446703864213e-01 9.565888465345e-01 9.685642427928e-01 9.805345770621e-01 9.924995649574e-01 1.004497458098e+00 1.016445845921e+00 1.028418678830e+00 1.040360497461e+00 1.052268659658e+00 1.064177812874e+00 1.076018390523e+00 1.087849778448e+00 1.099625852317e+00 1.111344774355e+00 1.123035388387e+00 1.134638448922e+00 1.146201754370e+00 1.157691695253e+00 1.169099610519e+00 1.180452834208e+00 1.191700311622e+00 1.202881025119e+00 1.213964425126e+00 1.224948320151e+00 1.235847104322e+00 1.246625302057e+00 1.257310906218e+00 1.267875466999e+00 1.278321274763e+00 1.288654582305e+00 1.298849079711e+00 1.308925240675e+00 1.318856796898e+00 1.328651111971e+00 1.338306337708e+00 1.347802354495e+00 1.357155113960e+00 1.366341700112e+00 1.375369465052e+00 1.384229730903e+00 1.392912577326e+00 1.401430746562e+00 1.409752915112e+00 1.417901126086e+00 1.425853680619e+00 1.433607664678e+00 1.441175015036e+00 1.448520432212e+00 1.455675383740e+00 1.462608765504e+00 1.469321308371e+00 1.475828865816e+00 1.482087664732e+00 1.488138421791e+00 1.493944842361e+00 1.499510505075e+00 1.504853090297e+00 1.509924370086e+00 1.514772101743e+00 1.519354470696e+00 1.523675188293e+00 1.527760629881e+00 1.531552144509e+00 1.535108385124e+00 1.538382442041e+00 1.541377483846e+00 1.544127108978e+00 1.546563447106e+00 1.548755501476e+00 1.550654476716e+00 1.552256849908e+00 1.553612385242e+00 1.554641463938e+00 1.555414673575e+00 1.555892834540e+00 1.556063962918e+00 1.555984297974e+00 1.555572549296e+00 1.554900542204e+00 1.553936947325e+00 1.552655744197e+00 1.551132960129e+00 1.549273551790e+00 1.547153199973e+00 1.544750457049e+00 1.542027602483e+00 1.539069333813e+00 1.535784428062e+00 1.532238667048e+00 1.528424012601e+00 1.524292280952e+00 1.519937392710e+00 1.515264831724e+00 1.510337034721e+00 1.505160961300e+00 1.499673318776e+00 1.493975482847e+00 1.487978117350e+00 1.481733972283e+00 1.475259619355e+00 1.468487848652e+00 1.461517664548e+00 1.454273957792e+00 1.446790230326e+00 1.439101107025e+00 1.431131914347e+00 1.422981486834e+00 1.414585513271e+00 1.405962974829e+00 1.397165428283e+00 1.388111441484e+00 1.378896069137e+00 1.369472308317e+00 1.359845498480e+00 1.350079593932e+00 1.340094986640e+00 1.329980981850e+00 1.319707634772e+00 1.309268292555e+00 1.298738787745e+00 1.288047913071e+00 1.277273989876e+00 1.266411581034e+00 1.255443628447e+00 1.244455057062e+00 1.233388810373e+00 1.222312034649e+00 1.211239418061e+00 1.200154624106e+00 1.189143582091e+00 1.178169904106e+00 1.167288877269e+00 1.156535427316e+00 1.145896979161e+00 1.135453379526e+00 1.125192124803e+00 1.115159174872e+00 1.105400553752e+00 1.095908911354e+00 1.086758693492e+00 1.077954269594e+00 1.069530025463e+00 1.061538099239e+00 1.053974904502e+00 1.046901458930e+00 1.040330634057e+00 1.034284902254e+00 1.028807470638e+00 1.023899724495e+00 1.019593507032e+00 1.015910794508e+00 1.012849944362e+00 1.010437978156e+00 1.008675464447e+00 1.007561942730e+00 1.007112314573e+00 1.007306647582e+00 1.008151762213e+00 1.009639399157e+00 1.011741545456e+00 1.014466050060e+00 1.017779128494e+00 1.021659254777e+00 1.026106382580e+00 1.031066910248e+00 1.036544145595e+00 1.042503604667e+00 1.048907468785e+00 1.055762369038e+00 1.063005725552e+00 1.070639211180e+00 1.078639192002e+00 1.086957100188e+00 1.095613212585e+00 1.104546977672e+00 1.113760160122e+00 1.123242606474e+00 1.132945850830e+00 1.142894501526e+00 1.153040967921e+00 1.163382394749e+00 1.173920369824e+00 1.184605416824e+00 1.195469406734e+00 1.206465755278e+00 1.217588777077e+00 1.228846427115e+00 1.240184893505e+00 1.251630123514e+00 1.263141865307e+00 1.274703552414e+00 1.286320985928e+00 1.297938197900e+00 1.309573105536e+00 1.321178047731e+00 1.332738839410e+00 1.344247051254e+00 1.355647949356e+00 1.366949582007e+00 1.378107771862e+00 1.389097718263e+00 1.399912910367e+00 1.410498638543e+00 1.420861852968e+00 1.430955054360e+00 1.440761273508e+00 1.450273341277e+00 1.459440698609e+00 1.468272705574e+00 1.476732308348e+00 1.484801600619e+00 1.492480730024e+00 1.499727114502e+00 1.506550994213e+00 1.512923472632e+00 1.518830687916e+00 1.524274939071e+00 1.529216000563e+00 1.533670901207e+00 1.537603587790e+00 1.541006626492e+00 1.543876439425e+00 1.546171314398e+00 1.547908235845e+00 1.549043931770e+00 1.549566449106e+00 1.549477130748e+00 1.548720579170e+00 1.547318015678e+00 1.545224109390e+00 1.542426261753e+00 1.538932505863e+00 1.534691339443e+00 1.529734213764e+00 1.524031927019e+00 1.517581441184e+00 1.510415940170e+00 1.502506813336e+00 1.493906050630e+00 1.484623387755e+00 1.474674615634e+00 1.464136674635e+00 1.453012039428e+00 1.441379821422e+00 1.429292072806e+00 1.416795474980e+00 1.403984156650e+00 1.390893074309e+00 1.377617880074e+00 1.364213781981e+00 1.350741597698e+00 1.337282513745e+00 1.323860712849e+00 1.310557885664e+00 1.297390768333e+00 1.284390576061e+00 1.271602672023e+00 1.258998254173e+00 1.246622122438e+00 1.234447726514e+00 1.222462898078e+00 1.210689302632e+00 1.199071368335e+00 1.187646584859e+00 1.176396728684e+00 1.165325204511e+00 1.154494310482e+00 1.143897221163e+00 1.133633062247e+00 1.123767256464e+00 1.114379076140e+00 1.105619621747e+00 1.097574829681e+00 1.090409035197e+00 1.084256307845e+00 1.079240557326e+00 1.075515711365e+00 1.073160141154e+00 1.072284771327e+00 1.072925587422e+00 1.075093451343e+00 1.078782509553e+00 1.083891613264e+00 1.090344250146e+00 1.097972925456e+00 1.106601295740e+00 1.116047098877e+00 1.126063500959e+00 1.136459624794e+00 1.146999258403e+00 1.157476267557e+00 1.167719978522e+00 1.177541756912e+00 1.186843732266e+00 1.195501728078e+00 1.203465928327e+00 1.210724071460e+00 1.217249091736e+00 1.223121787018e+00 1.228374963820e+00 1.233097430953e+00 1.237409335652e+00 1.241375482810e+00 1.245132579513e+00 1.248752625500e+00 1.252314467071e+00 1.255892558000e+00 1.259493268939e+00 1.263162266531e+00 1.266855831420e+00 1.270551136301e+00 1.274210364419e+00 1.277730585576e+00 1.281081045900e+00 1.284158991300e+00 1.286894058133e+00 1.289251788853e+00 1.291148740845e+00 1.292584766205e+00 1.293535716589e+00 1.294000442322e+00 1.294024834842e+00 1.293614377352e+00 1.292845294310e+00 1.291741272158e+00 1.290358345494e+00 1.288747404293e+00 1.286906089928e+00 1.284879442555e+00 1.282634251403e+00 1.280145000184e+00 1.277380098306e+00 1.274237156404e+00 1.270671257183e+00 1.266560507666e+00 1.261809279141e+00 1.256351215725e+00 1.250056205928e+00 1.242904330258e+00 1.234843263424e+00 1.225861743916e+00 1.216034195450e+00 1.205411387082e+00 1.194161092402e+00 1.182448833964e+00 1.170488956284e+00 1.158563568371e+00 1.146910076189e+00 1.135827628519e+00 1.125557883680e+00 1.116310368232e+00 1.108250322127e+00 1.101419773309e+00 1.095834175442e+00 1.091357642368e+00 1.087796949728e+00 1.084909181163e+00 1.082356424101e+00 1.079856884439e+00 1.077102345484e+00 1.073857511306e+00 1.069995529973e+00 1.065447549864e+00 1.060328982706e+00 1.054821711080e+00 1.049244751221e+00 1.044019843463e+00 1.039570404940e+00 1.036400914399e+00 1.034914397374e+00 1.035467628358e+00 1.038298121820e+00 1.043459648593e+00 1.050917754017e+00 1.060431243077e+00 1.071674685897e+00 1.076384431020e+00 1.076927863041e+00 1.082494833319e+00 1.097790750136e+00 1.118188948538e+00 1.134205681313e+00 1.140307111658e+00 1.139641909854e+00 1.140992238545e+00 1.150387845536e+00 1.165078369653e+00 1.176147221896e+00 1.176916722926e+00 1.168930337856e+00 1.160572102477e+00 1.159435937555e+00 1.165113544117e+00 1.169679228856e+00 1.165523956554e+00 1.152630878976e+00 1.138907732657e+00 1.133271428429e+00 1.137324138409e+00 1.143918590303e+00 1.144312455161e+00 1.136464907210e+00 1.126881626144e+00 1.124494224338e+00 1.131849691001e+00 1.142213267679e+00 1.145750573901e+00 1.138369481599e+00 1.125093525653e+00 1.115320142881e+00 1.113901406727e+00 1.116382844451e+00 1.113445574575e+00 1.100018787509e+00 1.080447319770e+00 1.065261617042e+00 1.061850864290e+00 1.067538755840e+00 1.072420307924e+00 1.068920817785e+00 1.058564079894e+00 1.050208536759e+00 1.051167544284e+00 1.059371968887e+00 1.064773431710e+00 1.058389870608e+00 1.040133321049e+00 1.019055037108e+00 1.005651352188e+00 1.002416593495e+00 1.002088374196e+00 9.955765658689e-01 9.811703700824e-01 9.666153146754e-01 9.621282055736e-01 9.700861230934e-01 9.820490740231e-01 9.865462472270e-01 9.791330826060e-01 9.657696533079e-01 9.572757325566e-01 9.590672945779e-01 9.659068057508e-01 9.675506200007e-01 9.545077708134e-01 9.363772197662e-01 9.274489805090e-01 9.128121251142e-01 9.274482481782e-01 9.510858673713e-01 9.411007553667e-01 8.842422504559e-01 8.152084481793e-01 8.000170242808e-01 8.743724606073e-01 9.962315340689e-01 1.089308370883e+00 1.096197160706e+00 1.003827786456e+00 8.638576349669e-01 7.909824584428e-01 8.496149176876e-01 9.477741357484e-01 9.797343958056e-01 9.372809112454e-01 9.003286919062e-01 9.349223611763e-01 9.871643355963e-01 9.637083063903e-01 8.597079606456e-01 7.964833490642e-01 8.828309437021e-01 1.009839127315e+00 1.017573225141e+00 8.684677299747e-01 7.012304576995e-01 7.683195570241e-01 9.907415467728e-01 1.112215119948e+00 1.036016361535e+00 8.286221167454e-01 7.043103288281e-01 7.953796984840e-01 9.104609216057e-01 9.081495208619e-01 8.468383382695e-01 8.826991063097e-01 1.008480601624e+00 1.053996894285e+00 9.256921934706e-01 7.109997236542e-01 6.987626584184e-01 9.228253214841e-01 1.076667986381e+00 1.018529563946e+00 8.168755645032e-01 7.463323507312e-01 9.313292553175e-01 1.086385454811e+00 1.020927523288e+00 7.647653390534e-01 6.231849270642e-01 8.588703600570e-01 1.109537800721e+00 1.127128150246e+00 9.030029189861e-01 6.569235507425e-01 7.551479216981e-01 1.005096969403e+00 1.081521289484e+00 9.287863264477e-01 7.160246200367e-01 7.559886273155e-01 9.641735188277e-01 1.043888028527e+00 9.191929955227e-01 7.393992578514e-01 7.848385982997e-01 9.834967202176e-01 1.059838523286e+00 9.295023346203e-01 7.342128812374e-01 7.866809842846e-01 1.034196210999e+00 1.172386272954e+00 1.086203486920e+00 8.579223608221e-01 7.607502945932e-01 9.325634683002e-01 1.108585279260e+00 1.111332272603e+00 9.639871839202e-01 8.408127606017e-01 8.890476537568e-01 9.907778151966e-01 9.868586920229e-01 8.754094581701e-01 7.984638773114e-01 8.654075797611e-01 9.629245756464e-01 9.511724269231e-01 8.258231291332e-01 7.295760175039e-01 8.064080616290e-01 9.509361117280e-01 1.000291266437e+00 9.171213200850e-01 7.938529045949e-01 7.870824083681e-01 9.048431195779e-01 1.004017282124e+00 1.002010496161e+00 9.224103009780e-01 8.585934805337e-01 8.793313286665e-01 9.433794731206e-01 9.722882930327e-01 9.418244310088e-01 8.898320387434e-01 8.741535754146e-01 9.064650616408e-01 9.409753745753e-01 9.333451434059e-01 8.827325914552e-01 8.330664154702e-01 8.347041364019e-01 8.853419660576e-01 9.350999446598e-01 9.466911762739e-01 9.255780653587e-01 9.080876334065e-01 9.226557919278e-01 9.754237689424e-01
 3.389017086799e+00 3.391332692509e+00 3.397622968440e+00 3.404074707718e+00 3.406642527796e+00 3.406718089762e+00 3.409185926930e+00 3.415540477022e+00 3.421781302400e+00 3.424104325691e+00 3.424253413380e+00 3.427008488290e+00 3.433423174212e+00 3.439390275682e+00 3.441487583867e+00 3.441783651542e+00 3.444899066155e+00 3.451442084514e+00 3.457165413787e+00 3.459034581380e+00 3.459530442625e+00 3.463115928409e+00 3.469874658723e+00 3.475406577860e+00 3.477078720952e+00 3.477720778025e+00 3.481653131697e+00 3.488601861904e+00 3.494045784261e+00 3.495529410178e+00 3.496126492082e+00 3.500202472205e+00 3.507278906166e+00 3.512637529349e+00 3.513907605234e+00 3.514404398925e+00 3.518533886150e+00 3.525608587627e+00 3.530789259233e+00 3.531850209174e+00 3.532312560669e+00 3.536544356231e+00 3.543586319877e+00 3.548489916283e+00 3.549324234108e+00 3.549922918977e+00 3.554444636799e+00 3.561442805098e+00 3.565965121442e+00 3.566621741267e+00 3.567513721033e+00 3.572378948250e+00 3.579277725883e+00 3.583408453902e+00 3.583945614298e+00 3.585188371370e+00 3.590385918791e+00 3.597131037293e+00 3.600874919105e+00 3.601403575448e+00 3.603028321366e+00 3.608424557445e+00 3.614913728347e+00 3.618358929232e+00 3.618971845018e+00 3.620910279954e+00 3.626373289565e+00 3.632583042015e+00 3.635812361209e+00 3.636594962040e+00 3.638814711366e+00 3.644222110152e+00 3.650118413800e+00 3.653244063137e+00 3.654252328394e+00 3.656655082307e+00 3.661925952551e+00 3.667564309822e+00 3.670675047174e+00 3.671922569467e+00 3.674456359404e+00 3.679530048442e+00 3.684929624601e+00 3.688112954086e+00 3.689614487854e+00 3.692179451949e+00 3.697012500962e+00 3.702236441299e+00 3.705545023655e+00 3.707298902539e+00 3.709872364695e+00 3.714433320718e+00 3.719489025303e+00 3.722982936510e+00 3.724989590791e+00 3.727513283728e+00 3.731783464387e+00 3.736698295776e+00 3.740388544631e+00 3.742668506692e+00 3.745147276543e+00 3.749085203411e+00 3.753824978629e+00 3.757730920971e+00 3.760298782559e+00 3.762725177404e+00 3.766316698973e+00 3.770841350303e+00 3.774923922487e+00 3.777822884509e+00 3.780279191832e+00 3.783521580794e+00 3.787754003210e+00 3.791956932580e+00 3.795201528774e+00 3.797781322977e+00 3.800761223346e+00 3.804650751093e+00 3.808846613393e+00 3.812433487756e+00 3.815257749637e+00 3.818074690282e+00 3.821601809411e+00 3.825660618723e+00 3.829469846991e+00 3.832603355319e+00 3.835428649715e+00 3.838627276088e+00 3.842417868503e+00 3.846317929790e+00 3.849747107252e+00 3.852708625586e+00 3.855716527637e+00 3.859172916304e+00 3.862964855567e+00 3.866617385954e+00 3.869832598281e+00 3.872813813398e+00 3.875997716014e+00 3.879545495357e+00 3.883220390723e+00 3.886675460779e+00 3.889806950351e+00 3.892855943378e+00 3.896135038675e+00 3.899664558903e+00 3.903207676257e+00 3.906536234342e+00 3.909652243259e+00 3.912756563589e+00 3.916053844234e+00 3.919516540933e+00 3.922954144303e+00 3.926228125048e+00 3.929361635584e+00 3.932497704460e+00 3.935776482533e+00 3.939175796038e+00 3.942556673128e+00 3.945816990498e+00 3.948970980917e+00 3.952126106178e+00 3.955387695886e+00 3.958744572799e+00 3.962085611842e+00 3.965330547414e+00 3.968491418933e+00 3.971650812722e+00 3.974888805720e+00 3.978191801603e+00 3.981477499668e+00 3.984688412989e+00 3.987837277632e+00 3.990979173059e+00 3.994168308576e+00 3.997400625437e+00 4.000617487492e+00 4.003781963247e+00 4.006908648619e+00 4.010028132955e+00 4.013174499667e+00 4.016340232581e+00 4.019492534869e+00 4.022613466990e+00 4.025721899896e+00 4.028828030708e+00 4.031940154599e+00 4.035045775045e+00 4.038134472734e+00 4.041215097859e+00 4.044304261400e+00 4.047387254833e+00 4.050450654869e+00 4.053492991033e+00 4.056524901855e+00 4.059572659012e+00 4.062629324258e+00 4.065663513589e+00 4.068667826263e+00 4.071663590245e+00 4.074669967408e+00 4.077688488499e+00 4.080690321112e+00 4.083660503923e+00 4.086622098782e+00 4.089595079748e+00 4.092574115312e+00 4.095536203893e+00 4.098472042191e+00 4.101397106432e+00 4.104335410441e+00 4.107277456109e+00 4.110196181401e+00 4.113094065051e+00 4.115985582578e+00 4.118885366875e+00 4.121786082717e+00 4.124666981066e+00 4.127523539179e+00 4.130382163544e+00 4.133246225455e+00 4.136103650912e+00 4.138940196584e+00 4.141760840870e+00 4.144582283746e+00 4.147410403298e+00 4.150224544326e+00 4.153014241814e+00 4.155798681027e+00 4.158585893905e+00 4.161371672647e+00 4.164138738457e+00 4.166880892590e+00 4.169624756875e+00 4.172375642377e+00 4.175116013739e+00 4.177831084733e+00 4.180530133999e+00 4.183228716110e+00 4.185931594698e+00 4.188620271264e+00 4.191281884513e+00 4.193935628307e+00 4.196593502825e+00 4.199237196170e+00 4.201867036796e+00 4.204478117002e+00 4.207082816030e+00 4.209687750712e+00 4.212272056936e+00 4.214840692139e+00 4.217403148688e+00 4.219956018970e+00 4.222495989559e+00 4.225020330513e+00 4.227529723570e+00 4.230039511053e+00 4.232535509210e+00 4.235009283938e+00 4.237472165652e+00 4.239929319621e+00 4.242379574169e+00 4.244814729228e+00 4.247229860292e+00 4.249633753218e+00 4.252038080818e+00 4.254427757086e+00 4.256801083557e+00 4.259161861069e+00 4.261511743202e+00 4.263851071033e+00 4.266179378477e+00 4.268494280941e+00 4.270798802257e+00 4.273085374377e+00 4.275358907787e+00 4.277623604358e+00 4.279877170206e+00 4.282119341935e+00 4.284345199065e+00 4.286552684456e+00 4.288749625840e+00 4.290938502920e+00 4.293111832904e+00 4.295271600365e+00 4.297416347303e+00 4.299543749962e+00 4.301659184331e+00 4.303760636767e+00 4.305848913484e+00 4.307923318248e+00 4.309984329366e+00 4.312025967171e+00 4.314052701638e+00 4.316065460656e+00 4.318065103233e+00 4.320051967670e+00 4.322022541478e+00 4.323977917462e+00 4.325915684784e+00 4.327839021734e+00 4.329751254541e+00 4.331649221924e+00 4.333529983441e+00 4.335395152302e+00 4.337239386137e+00 4.339074138252e+00 4.340896922068e+00 4.342700510898e+00 4.344487294401e+00 4.346257139904e+00 4.348007770504e+00 4.349748506793e+00 4.351473298738e+00 4.353178978412e+00 4.354868292756e+00 4.356533224358e+00 4.358190120810e+00 4.359830225404e+00 4.361450633837e+00 4.363057281927e+00 4.364638956430e+00 4.366205790534e+00 4.367761702328e+00 4.369293442320e+00 4.370811125368e+00 4.372306787694e+00 4.373781817520e+00 4.375246727691e+00 4.376692366613e+00 4.378118019700e+00 4.379525641253e+00 4.380908694284e+00 4.382276340020e+00 4.383630752777e+00 4.384963797495e+00 4.386278240317e+00 4.387568776837e+00 4.388841617564e+00 4.390104264437e+00 4.391337520828e+00 4.392557172087e+00 4.393752873306e+00 4.394926045633e+00 4.396087209585e+00 4.397227241103e+00 4.398346203868e+00 4.399447467606e+00 4.400523311670e+00 4.401581630073e+00 4.402620376429e+00 4.403636384551e+00 4.404634835614e+00 4.405608854552e+00 4.406564129609e+00 4.407502045015e+00 4.408413121028e+00 4.409307525532e+00 4.410178345684e+00 4.411025698200e+00 4.411855550196e+00 4.412659302369e+00 4.413443330625e+00 4.414205255439e+00 4.414944947546e+00 4.415667419049e+00 4.416359239787e+00 4.417030016116e+00 4.417684141854e+00 4.418307556666e+00 4.418914497065e+00 4.419496027185e+00 4.420051705228e+00 4.420588966520e+00 4.421099987570e+00 4.421589250934e+00 4.422056664880e+00 4.422492948412e+00 4.422911125246e+00 4.423303761468e+00 4.423672754212e+00 4.424020852727e+00 4.424335254454e+00 4.424634364142e+00 4.424906580350e+00 4.425149302861e+00 4.425377432266e+00 4.425570926753e+00 4.425741468187e+00 4.425890490018e+00 4.426008498974e+00 4.426109892688e+00 4.426178104250e+00 4.426220621637e+00 4.426242890392e+00 4.426230731056e+00 4.426200764494e+00 4.426141270690e+00 4.426053016374e+00 4.425944827014e+00 4.425802253725e+00 4.425638964646e+00 4.425445879368e+00 4.425221160741e+00 4.424978727825e+00 4.424701577001e+00 4.424402597637e+00 4.424074519274e+00 4.423713585324e+00 4.423332713078e+00 4.422917788549e+00 4.422478946695e+00 4.422013724824e+00 4.421509652793e+00 4.420992280565e+00 4.420436467927e+00 4.419854871679e+00 4.419247124467e+00 4.418604221680e+00 4.417941054208e+00 4.417242200470e+00 4.416514612114e+00 4.415764033449e+00 4.414973911994e+00 4.414163899640e+00 4.413321491956e+00 4.412443619434e+00 4.411547776338e+00 4.410608891674e+00 4.409649053176e+00 4.408656972973e+00 4.407627787894e+00 4.406581308665e+00 4.405492825067e+00 4.404379735111e+00 4.403233658445e+00 4.402055044805e+00 4.400851708833e+00 4.399609132107e+00 4.398339881545e+00 4.397040089242e+00 4.395703264752e+00 4.394343866529e+00 4.392945479186e+00 4.391517049421e+00 4.390059003149e+00 4.388561645913e+00 4.387044750235e+00 4.385486207065e+00 4.383894437653e+00 4.382277989638e+00 4.380614822722e+00 4.378935640102e+00 4.377213937094e+00 4.375458868009e+00 4.373678774296e+00 4.371851293895e+00 4.370003484736e+00 4.368118269231e+00 4.366193104218e+00 4.364246782183e+00 4.362254801549e+00 4.360236067565e+00 4.358182797893e+00 4.356087390308e+00 4.353971811349e+00 4.351806309855e+00 4.349618073150e+00 4.347390512467e+00 4.345126571314e+00 4.342838201190e+00 4.340498838745e+00 4.338135983578e+00 4.335737739385e+00 4.333293156844e+00 4.330832402483e+00 4.328315147522e+00 4.325777312191e+00 4.323200324552e+00 4.320578654752e+00 4.317942127424e+00 4.315247107915e+00 4.312528559561e+00 4.309775469020e+00 4.306970080663e+00 4.304153318106e+00 4.301274000756e+00 4.298377003634e+00 4.295440808039e+00 4.292455373776e+00 4.289456394782e+00 4.286394122792e+00 4.283313202050e+00 4.280192158766e+00 4.277019589191e+00 4.273836874669e+00 4.270590010484e+00 4.267321749840e+00 4.264016024666e+00 4.260658717605e+00 4.257287012164e+00 4.253850318004e+00 4.250398004879e+00 4.246902637005e+00 4.243354883176e+00 4.239795599046e+00 4.236170810598e+00 4.232526579765e+00 4.228841621289e+00 4.225102232552e+00 4.221353691618e+00 4.217536400375e+00 4.213700856482e+00 4.209825555761e+00 4.205893318843e+00 4.201953265803e+00 4.197942793744e+00 4.193913600434e+00 4.189844069997e+00 4.185720164005e+00 4.181583968708e+00 4.177380354633e+00 4.173157595773e+00 4.168892743734e+00 4.164573404745e+00 4.160243136024e+00 4.155843357263e+00 4.151425359910e+00 4.146966272540e+00 4.142448841037e+00 4.137921967925e+00 4.133325866649e+00 4.128711977659e+00 4.124053777524e+00 4.119341246032e+00 4.114618026527e+00 4.109824307654e+00 4.105012342867e+00 4.100156853772e+00 4.095243396564e+00 4.090324931211e+00 4.085331325280e+00 4.080320723003e+00 4.075269229354e+00 4.070157002955e+00 4.065039079030e+00 4.059844912495e+00 4.054635163413e+00 4.049382704211e+00 4.044072459692e+00 4.038754811858e+00 4.033362932494e+00 4.027953141339e+00 4.022500339527e+00 4.016990540541e+00 4.011472731130e+00 4.005880062503e+00 4.000269330895e+00 3.994617886509e+00 3.988907164365e+00 3.983188547327e+00 3.977396479049e+00 3.971585730313e+00 3.965733460529e+00 3.959822688937e+00 3.953903552319e+00 3.947910076902e+00 3.941899301033e+00 3.935846737462e+00 3.929734881073e+00 3.923614948387e+00 3.917421997526e+00 3.911211251094e+00 3.904959182050e+00 3.898646869141e+00 3.892325676103e+00 3.885932462453e+00 3.879521465676e+00 3.873068604313e+00 3.866555916696e+00 3.860037140009e+00 3.853443896644e+00 3.846832786430e+00 3.840180555212e+00 3.833465829357e+00 3.826747425326e+00 3.819955162072e+00 3.813145126395e+00 3.806291168548e+00 3.799380870280e+00 3.792463204511e+00 3.785470961960e+00 3.778462743484e+00 3.771412023200e+00 3.764301927154e+00 3.757185532359e+00 3.749995022139e+00 3.742786622327e+00 3.735539129265e+00 3.728230636619e+00 3.720915769164e+00 3.713528842795e+00 3.706122508467e+00 3.698677738332e+00 3.691172283859e+00 3.683661326544e+00 3.676078527580e+00 3.668475765454e+00 3.660832133788e+00 3.653133884988e+00 3.645424837848e+00 3.637645782953e+00 3.629848459192e+00 3.622012502235e+00 3.614115932037e+00 3.606214103220e+00 3.598239965596e+00 3.590246434475e+00 3.582214626456e+00 3.574125435309e+00 3.566028790392e+00 3.557861285335e+00 3.549676823748e+00 3.541451329556e+00 3.533170324303e+00 3.524877809408e+00 3.516520185184e+00 3.508139298814e+00 3.499722611063e+00 3.491250191271e+00 3.482765749066e+00 3.474216721670e+00 3.465646489022e+00 3.457037124693e+00 3.448371786141e+00 3.439698024839e+00 3.430956090227e+00 3.422194158093e+00 3.413397192871e+00 3.404540654980e+00 3.395677825323e+00 3.386745336343e+00 3.377794936186e+00 3.368805136078e+00 3.359761097919e+00 3.350706948029e+00 3.341588103618e+00 3.332447504162e+00 3.323270187179e+00 3.314036093405e+00 3.304791846918e+00 3.295486140974e+00 3.286153566296e+00 3.276789984940e+00 3.267368982460e+00 3.257934611891e+00 3.248441434845e+00 3.238922022182e+00 3.229368071115e+00 3.219760580221e+00 3.210138349112e+00 3.200456833888e+00 3.190748892524e+00 3.181008656711e+00 3.171212672111e+00 3.161401202185e+00 3.151535049249e+00 3.141638847323e+00 3.131709771710e+00 3.121727849868e+00 3.111729461192e+00 3.101673096371e+00 3.091590884557e+00 3.081473216348e+00 3.071304445015e+00 3.061118182672e+00 3.050876984285e+00 3.040605387084e+00 3.030302002911e+00 3.019945056293e+00 3.009569733656e+00 2.999141635645e+00 2.988682766425e+00 2.978190956669e+00 2.967648118704e+00 2.957084076628e+00 2.946469255548e+00 2.935822862283e+00 2.925142583220e+00 2.914412307615e+00 2.903659958658e+00 2.892858949460e+00 2.882024100524e+00 2.871155810874e+00 2.860239811592e+00 2.849297071942e+00 2.838307754725e+00 2.827286420158e+00 2.816229336464e+00 2.805124035491e+00 2.793993566445e+00 2.782817974343e+00 2.771606653776e+00 2.760360956591e+00 2.749069106205e+00 2.737749776187e+00 2.726385630671e+00 2.714985024175e+00 2.703549285257e+00 2.692071621102e+00 2.680561201782e+00 2.669010090270e+00 2.657419387157e+00 2.645797073907e+00 2.634129131843e+00 2.622429194896e+00 2.610688375780e+00 2.598908835818e+00 2.587095755334e+00 2.575242051667e+00 2.563349825503e+00 2.551423380282e+00 2.539455038632e+00 2.527450453150e+00 2.515408655679e+00 2.503326280191e+00 2.491210199494e+00 2.479052877609e+00 2.466860443716e+00 2.454630508530e+00 2.442358466056e+00 2.430054016371e+00 2.417708695647e+00 2.405324819331e+00 2.392908680316e+00 2.380447686752e+00 2.367956909820e+00 2.355423030856e+00 2.342851502410e+00 2.330249174215e+00 2.317598487661e+00 2.304922364373e+00 2.292203608908e+00 2.279444107443e+00 2.266658873504e+00 2.253822203430e+00 2.240963235754e+00 2.228060222848e+00 2.215117643119e+00 2.202149302781e+00 2.189129419037e+00 2.176088414178e+00 2.163005244996e+00 2.149882074752e+00 2.136737773377e+00 2.123538856833e+00 2.110321656075e+00 2.097063365854e+00 2.083761574245e+00 2.070445585096e+00 2.057070752422e+00 2.043683300538e+00 2.030254373183e+00 2.016782408255e+00 2.003301248950e+00 1.989758307827e+00 1.976206213549e+00 1.962613803787e+00 1.948980960348e+00 1.935339522528e+00 1.921638399435e+00 1.907928225326e+00 1.894183924891e+00 1.880394556879e+00 1.866606185518e+00 1.852756416876e+00 1.838900033458e+00 1.825012323320e+00 1.811080987754e+00 1.797153888056e+00 1.783165762690e+00 1.769176946699e+00 1.755158670377e+00 1.741096209433e+00 1.727047040868e+00 1.712935954052e+00 1.698828499146e+00 1.684695472131e+00 1.670521663992e+00 1.656362280304e+00 1.642144493957e+00 1.627937053874e+00 1.613706535948e+00 1.599437352222e+00 1.585192085296e+00 1.570890543235e+00 1.556600287306e+00 1.542295859547e+00 1.527955241532e+00 1.513644208967e+00 1.499281131353e+00 1.484938433853e+00 1.470586298006e+00 1.456200177685e+00 1.441855208288e+00 1.427461479781e+00 1.413092134473e+00 1.398724907846e+00 1.384328720591e+00 1.369981407462e+00 1.355591846712e+00 1.341239096808e+00 1.326893768257e+00 1.312527650905e+00 1.298222483305e+00 1.283883756294e+00 1.269588951796e+00 1.255314212545e+00 1.241027076119e+00 1.226813747851e+00 1.212576359956e+00 1.198396010286e+00 1.184251212684e+00 1.170103300258e+00 1.156045682231e+00 1.141976085500e+00 1.127977010868e+00 1.114030917382e+00 1.100095005127e+00 1.086268609021e+00 1.072445571223e+00 1.058713096020e+00 1.045048847551e+00 1.031417732275e+00 1.017913975486e+00 1.004435296611e+00 9.910684153263e-01 9.777956401631e-01 9.645741915113e-01 9.515122008107e-01 9.384976298984e-01 9.256225529388e-01 9.128702543303e-01 9.001994227401e-01 8.877178967460e-01 8.753153660065e-01 8.630889001926e-01 8.510176140528e-01 8.390651718848e-01 8.273405533781e-01 8.157340056642e-01 8.043460555862e-01 7.931558879042e-01 7.821293603047e-01 7.713762497257e-01 7.607879062922e-01 7.504687151331e-01 7.403976458342e-01 7.305419388318e-01 7.210173064514e-01 7.117096115499e-01 7.027305467888e-01 6.940548944752e-01 6.856572181088e-01 6.776483888917e-01 6.699149288051e-01 6.625758994384e-01 6.555973711429e-01 6.489607344503e-01 6.427701679832e-01 6.369159837933e-01 6.315166139252e-01 6.265287413222e-01 6.219426544457e-01 6.178523353548e-01 6.141473639866e-01 6.109426735576e-01 6.081878603124e-01 6.058754274901e-01 6.040884056202e-01 6.027113204323e-01 6.018618016344e-01 6.014721453100e-01 6.015369433142e-01 6.021291332491e-01 6.031260658125e-01 6.046454759461e-01 6.066017282362e-01 6.089998415483e-01 6.118921330488e-01 6.151610273114e-01 6.189138032390e-01 6.230564471992e-01 6.275972596843e-01 6.325785187288e-01 6.378803737869e-01 6.436112792861e-01 6.496697913199e-01 6.560672416767e-01 6.628365869284e-01 6.698637816765e-01 6.772550230516e-01 6.849022413992e-01 6.928254752111e-01 7.010519528675e-01 7.094714561430e-01 7.181873480374e-01 7.270959402603e-01 7.362173596198e-01 7.455764358369e-01 7.550718959623e-01 7.648011076548e-01 7.746663794505e-01 7.846878909817e-01 7.948910662354e-01 8.051764821922e-01 8.156443887164e-01 8.261981690351e-01 8.368595364670e-01 8.476560958704e-01 8.584903977542e-01 8.694592508926e-01 8.804767876337e-01 8.915572964609e-01 9.027316958243e-01 9.139095212754e-01 9.251796265801e-01 9.364645707636e-01 9.477785084260e-01 9.591499093418e-01 9.704960996167e-01 9.818999466027e-01 9.932891056291e-01 1.004676294755e+00 1.016091279483e+00 1.027456452101e+00 1.038846287603e+00 1.050199482102e+00 1.061524132325e+00 1.072847593566e+00 1.084101782862e+00 1.095351478650e+00 1.106543434142e+00 1.117683918257e+00 1.128795566141e+00 1.139822376148e+00 1.150816610196e+00 1.161733057648e+00 1.172578599455e+00 1.183369803624e+00 1.194059889439e+00 1.204690196644e+00 1.215224440302e+00 1.225667212459e+00 1.236031270978e+00 1.246275569186e+00 1.256436992036e+00 1.266481469940e+00 1.276416465811e+00 1.286245766906e+00 1.295942850850e+00 1.305529942438e+00 1.314978391749e+00 1.324298269531e+00 1.333487795063e+00 1.342523489372e+00 1.351429678668e+00 1.360172818878e+00 1.368769906678e+00 1.377209095488e+00 1.385477020985e+00 1.393591997191e+00 1.401520315566e+00 1.409283682814e+00 1.416863874477e+00 1.424251303524e+00 1.431466298797e+00 1.438468306608e+00 1.445289340894e+00 1.451900953079e+00 1.458300034050e+00 1.464506413526e+00 1.470476387914e+00 1.476247072090e+00 1.481785637874e+00 1.487092353574e+00 1.492186126066e+00 1.497021270401e+00 1.501641825864e+00 1.506010458067e+00 1.510126896521e+00 1.514017928786e+00 1.517625650308e+00 1.521005344314e+00 1.524116292818e+00 1.526957563526e+00 1.529562250745e+00 1.531867082451e+00 1.533931459779e+00 1.535715413720e+00 1.537214872934e+00 1.538469733850e+00 1.539409799640e+00 1.540104705353e+00 1.540511384030e+00 1.540619545589e+00 1.540484980005e+00 1.540027686807e+00 1.539317045977e+00 1.538321984517e+00 1.537022734470e+00 1.535480475655e+00 1.533616988241e+00 1.531497485859e+00 1.529100939057e+00 1.526399014130e+00 1.523462388497e+00 1.520209312994e+00 1.516704095541e+00 1.512935233332e+00 1.508862903740e+00 1.504569831648e+00 1.499971758306e+00 1.495126815046e+00 1.490036360731e+00 1.484650073969e+00 1.479057358986e+00 1.473177045171e+00 1.467058968144e+00 1.460717435624e+00 1.454092582809e+00 1.447276249331e+00 1.440195071592e+00 1.432887363375e+00 1.425380726336e+00 1.417607486763e+00 1.409661651270e+00 1.401478002439e+00 1.393083870283e+00 1.384517414308e+00 1.375709194010e+00 1.366750942274e+00 1.357588872038e+00 1.348239105771e+00 1.338752544296e+00 1.329059034624e+00 1.319245063550e+00 1.309274004172e+00 1.299152738638e+00 1.288939717614e+00 1.278575221436e+00 1.268133531201e+00 1.257599861979e+00 1.246972523344e+00 1.236318447522e+00 1.225590608735e+00 1.214854593377e+00 1.204115658644e+00 1.193369007747e+00 1.182686698124e+00 1.172038590784e+00 1.161481491833e+00 1.151038766762e+00 1.140708529905e+00 1.130562579213e+00 1.120591602121e+00 1.110840175132e+00 1.101349815589e+00 1.092124214865e+00 1.083226876044e+00 1.074667588356e+00 1.066483539100e+00 1.058717886306e+00 1.051384064952e+00 1.044530485437e+00 1.038180420329e+00 1.032358464341e+00 1.027102636580e+00 1.022427041976e+00 1.018360900433e+00 1.014925825343e+00 1.012131353142e+00 1.010000570289e+00 1.008542242211e+00 1.007755785536e+00 1.007661724952e+00 1.008244424808e+00 1.009504907319e+00 1.011444882282e+00 1.014036376128e+00 1.017286100114e+00 1.021165014161e+00 1.025652968511e+00 1.030747120521e+00 1.036393400935e+00 1.042597488199e+00 1.049321338436e+00 1.056524171736e+00 1.064214363393e+00 1.072324566967e+00 1.080856438711e+00 1.089778448554e+00 1.099042802883e+00 1.108664373140e+00 1.118578460441e+00 1.128785735224e+00 1.139267735319e+00 1.149973162480e+00 1.160927173424e+00 1.172069292895e+00 1.183401842000e+00 1.194916743228e+00 1.206561549858e+00 1.218365106805e+00 1.230275047926e+00 1.242288933404e+00 1.254401407952e+00 1.266562952057e+00 1.278798312832e+00 1.291056059528e+00 1.303325129335e+00 1.315604378053e+00 1.327835402260e+00 1.340036945900e+00 1.352157008644e+00 1.364177594053e+00 1.376092309263e+00 1.387839452104e+00 1.399430911137e+00 1.410814707064e+00 1.421967010413e+00 1.432877444513e+00 1.443487740180e+00 1.453804858270e+00 1.463781639044e+00 1.473395006295e+00 1.482636069486e+00 1.491456124784e+00 1.499859591193e+00 1.507809085635e+00 1.515289875247e+00 1.522297693865e+00 1.528793256489e+00 1.534790643477e+00 1.540255249224e+00 1.545184789762e+00 1.549579434763e+00 1.553405397846e+00 1.556685431697e+00 1.559385717072e+00 1.561507695826e+00 1.563056195549e+00 1.563992471257e+00 1.564345161045e+00 1.564075077417e+00 1.563181416259e+00 1.561667539382e+00 1.559489229979e+00 1.556673005286e+00 1.553178546821e+00 1.548997721543e+00 1.544141611797e+00 1.538561054608e+00 1.532288740936e+00 1.525295268376e+00 1.517572331190e+00 1.509156609240e+00 1.500006662255e+00 1.490174256230e+00 1.479661362814e+00 1.468479476244e+00 1.456691069483e+00 1.444298001836e+00 1.431372177319e+00 1.417954712352e+00 1.404093418890e+00 1.389873089601e+00 1.375334639561e+00 1.360569381320e+00 1.345636460207e+00 1.330606162536e+00 1.315564185294e+00 1.300550304158e+00 1.285656695654e+00 1.270916998231e+00 1.256381984338e+00 1.242110808513e+00 1.228097953798e+00 1.214403703861e+00 1.201017009108e+00 1.187946502472e+00 1.175222179235e+00 1.162803508355e+00 1.150731459370e+00 1.138995934493e+00 1.127601421288e+00 1.116606584883e+00 1.106009311438e+00 1.095900196346e+00 1.086335900247e+00 1.077400343625e+00 1.069230738908e+00 1.061915896879e+00 1.055619788228e+00 1.050473019425e+00 1.046609376760e+00 1.044187460499e+00 1.043292154633e+00 1.044043625424e+00 1.046489336828e+00 1.050645463873e+00 1.056510452512e+00 1.063988548267e+00 1.072993741746e+00 1.083354155805e+00 1.094882622144e+00 1.107369673475e+00 1.120551813458e+00 1.134201958692e+00 1.148045283349e+00 1.161848273962e+00 1.175388337115e+00 1.188437731096e+00 1.200855652463e+00 1.212472263096e+00 1.223199993303e+00 1.232987105472e+00 1.241776939924e+00 1.249619845049e+00 1.256532025810e+00 1.262594239430e+00 1.267917388036e+00 1.272581142015e+00 1.276732788460e+00 1.280463425733e+00 1.283887380045e+00 1.287103489337e+00 1.290153999434e+00 1.293118738756e+00 1.295978508200e+00 1.298736731938e+00 1.301371164084e+00 1.303784618186e+00 1.305944419186e+00 1.307743301161e+00 1.309090167092e+00 1.309928194830e+00 1.310154637638e+00 1.309744499609e+00 1.308650143448e+00 1.306871508799e+00 1.304438625565e+00 1.301376450403e+00 1.297785444602e+00 1.293730155180e+00 1.289320079054e+00 1.284679452078e+00 1.279885387517e+00 1.275071268616e+00 1.270292474780e+00 1.265613601928e+00 1.261080539719e+00 1.256651090691e+00 1.252332847946e+00 1.248019403246e+00 1.243614876529e+00 1.239018659019e+00 1.234049237606e+00 1.228599958171e+00 1.222514584101e+00 1.215663828983e+00 1.207984522806e+00 1.199390553164e+00 1.189909169496e+00 1.179580118826e+00 1.168507772624e+00 1.156879892585e+00 1.144885916297e+00 1.132806099013e+00 1.120906925603e+00 1.109470857428e+00 1.098774463731e+00 1.089010109430e+00 1.080362155033e+00 1.072876176528e+00 1.066535809672e+00 1.061249999067e+00 1.056802181836e+00 1.052989807203e+00 1.049532418995e+00 1.046185522959e+00 1.042766463148e+00 1.039126067520e+00 1.035274248442e+00 1.031280290858e+00 1.027357518786e+00 1.023826125204e+00 1.021043187107e+00 1.019454126290e+00 1.019445338482e+00 1.021376474114e+00 1.025504224920e+00 1.031918848849e+00 1.040618648485e+00 1.051398582258e+00 1.063960443463e+00 1.069736090579e+00 1.071475671086e+00 1.078316668630e+00 1.094866252696e+00 1.116483748069e+00 1.133777275414e+00 1.141340476842e+00 1.142377858878e+00 1.145606387628e+00 1.156916848600e+00 1.173516825660e+00 1.186589120413e+00 1.189605239022e+00 1.184138731389e+00 1.178406211220e+00 1.179738340248e+00 1.187536213943e+00 1.193898168115e+00 1.191294080249e+00 1.179621846499e+00 1.166480943007e+00 1.160456033482e+00 1.163066314735e+00 1.167365987901e+00 1.164804228942e+00 1.153317514221e+00 1.139254755383e+00 1.131579864882e+00 1.133217622702e+00 1.137942299309e+00 1.136215646084e+00 1.123966294975e+00 1.106167513833e+00 1.092323815181e+00 1.087565917309e+00 1.087640335930e+00 1.083201436064e+00 1.068973382389e+00 1.049048148275e+00 1.033707294773e+00 1.030107555409e+00 1.035347998160e+00 1.039352984502e+00 1.034465794479e+00 1.022223929529e+00 1.011609661233e+00 1.010190233520e+00 1.016234027766e+00 1.020088183896e+00 1.013277709882e+00 9.963583784523e-01 9.789280074541e-01 9.714866793581e-01 9.757902356901e-01 9.836209753861e-01 9.853260044410e-01 9.789488220215e-01 9.717373056588e-01 9.728869985894e-01 9.837740361720e-01 9.957257902169e-01 9.978177744340e-01 9.863664208846e-01 9.679805764488e-01 9.539649840867e-01 9.501212386862e-01 9.514761955236e-01 9.479126058049e-01 9.345660773698e-01 9.240003390980e-01 9.422166357413e-01 9.312848471677e-01 9.210908728490e-01 9.182952562413e-01 9.059236122983e-01 8.724205917293e-01 8.362200839700e-01 8.434306347582e-01 9.226518458299e-01 1.037787325180e+00 1.113307342729e+00 1.088712606201e+00 9.571947042672e-01 7.995344133934e-01 7.751670718548e-01 9.136733570543e-01 1.050883950237e+00 1.069449096364e+00 9.736527798796e-01 8.756824513619e-01 8.917818290597e-01 9.697845736827e-01 9.811923273850e-01 9.004010214253e-01 8.365479519691e-01 9.005538641900e-01 1.005108791820e+00 9.976461099691e-01 8.448917572261e-01 7.015020642395e-01 8.066138826627e-01 1.033628436473e+00 1.130441742514e+00 1.009225877503e+00 7.512784994542e-01 6.319604466118e-01 7.994878417130e-01 9.634239573011e-01 9.611774406249e-01 8.494151446302e-01 8.186798266261e-01 9.259762259213e-01 9.909177101091e-01 8.919310209648e-01 7.040674732594e-01 7.048708652555e-01 9.272150541661e-01 1.077458600490e+00 1.011992285326e+00 7.936476311626e-01 7.101898936550e-01 9.114078780629e-01 1.089280363114e+00 1.040980575755e+00 7.887582317175e-01 6.258232934408e-01 8.480685337565e-01 1.109565618941e+00 1.144530814296e+00 9.327397921104e-01 6.763577552301e-01 7.435112364274e-01 9.893725418688e-01 1.078992291611e+00 9.447126545227e-01 7.450985488876e-01 7.775746028325e-01 9.766237149118e-01 1.055423131669e+00 9.292866600571e-01 7.386621965419e-01 7.757906957219e-01 9.875950896475e-01 1.086684109973e+00 9.740613283974e-01 7.667565324828e-01 7.663501109089e-01 9.889624760679e-01 1.134778377898e+00 1.068693556632e+00 8.575592196408e-01 7.581211060485e-01 9.177141625792e-01 1.089936010970e+00 1.090684312425e+00 9.323271712111e-01 7.919576170944e-01 8.481827021232e-01 9.810578713059e-01 1.004765294579e+00 8.949182474214e-01 7.812296009046e-01 8.162869471193e-01 9.291961416630e-01 9.602337669475e-01 8.721317238698e-01 7.699247622537e-01 8.022368050852e-01 9.291211784756e-01 9.977922320366e-01 9.472149082978e-01 8.400139295795e-01 8.142845236911e-01 9.099947763606e-01 1.009192118348e+00 1.016244547112e+00 9.360397358221e-01 8.587285075342e-01 8.749681862177e-01 9.540140346674e-01 9.964874291904e-01 9.563473127886e-01 8.720769328232e-01 8.361019166188e-01 8.897542399284e-01 9.623714897182e-01 9.712583406986e-01 9.021203679005e-01 8.186188920079e-01 8.128136990018e-01 8.894311009542e-01 9.635458793604e-01 9.760429239926e-01 9.365527577275e-01 8.995777815115e-01 9.055165037724e-01 9.561533470954e-01
 3.372522202878e+00 3.374794668855e+00 3.381020183730e+00 3.387411654831e+00 3.389933709564e+00 3.389967756277e+00 3.392386557202e+00 3.398679191479e+00 3.404861557882e+00 3.407138046796e+00 3.407244939845e+00 3.409944297541e+00 3.416290498709e+00 3.422195325423e+00 3.424247198151e+00 3.424499692909e+00 3.427550942617e+00 3.434018499807e+00 3.439681328454e+00 3.441504492298e+00 3.441951299134e+00 3.445473865402e+00 3.452153818432e+00 3.457620275355e+00 3.459247350436e+00 3.459845718323e+00 3.463716833573e+00 3.470587319175e+00 3.475965745635e+00 3.477402585607e+00 3.477956273327e+00 3.481971479092e+00 3.488972517391e+00 3.494267594006e+00 3.495491818792e+00 3.495944688750e+00 3.500016307040e+00 3.507017264298e+00 3.512132710048e+00 3.513144830936e+00 3.513564324951e+00 3.517734339673e+00 3.524704842981e+00 3.529546435714e+00 3.530330748562e+00 3.530880194512e+00 3.535335396063e+00 3.542265070700e+00 3.546728643381e+00 3.547332481819e+00 3.548168238235e+00 3.552964765267e+00 3.559792658976e+00 3.563861714610e+00 3.564349004462e+00 3.565527333774e+00 3.570652274682e+00 3.577329273647e+00 3.581013604499e+00 3.581484789991e+00 3.583043614166e+00 3.588365507413e+00 3.594781425775e+00 3.598167155519e+00 3.598722543688e+00 3.600588480883e+00 3.605974478736e+00 3.612112349500e+00 3.615278802385e+00 3.616000667373e+00 3.618151304527e+00 3.623478875133e+00 3.629300948952e+00 3.632365190274e+00 3.633306759296e+00 3.635634451265e+00 3.640827455284e+00 3.646392022055e+00 3.649435779014e+00 3.650621247853e+00 3.653080038713e+00 3.658071833459e+00 3.663395967430e+00 3.666513191633e+00 3.667943719770e+00 3.670433042651e+00 3.675187615133e+00 3.680332199765e+00 3.683571039099e+00 3.685253053651e+00 3.687749245055e+00 3.692229567520e+00 3.697207168201e+00 3.700625301597e+00 3.702562498397e+00 3.705009524770e+00 3.709197456410e+00 3.714029046110e+00 3.717646080336e+00 3.719850088106e+00 3.722249710242e+00 3.726106107603e+00 3.730762246104e+00 3.734589387617e+00 3.737079707287e+00 3.739428523380e+00 3.742937085159e+00 3.747374480817e+00 3.751376210680e+00 3.754196495615e+00 3.756571645873e+00 3.759730670560e+00 3.763876073241e+00 3.767995425453e+00 3.771160387471e+00 3.773657964761e+00 3.776552578963e+00 3.780353620009e+00 3.784465139612e+00 3.787965673041e+00 3.790706308252e+00 3.793438265660e+00 3.796875633999e+00 3.800847512538e+00 3.804572174761e+00 3.807620044120e+00 3.810356270469e+00 3.813465980712e+00 3.817166046775e+00 3.820974830828e+00 3.824319583953e+00 3.827195336636e+00 3.830111644705e+00 3.833479942807e+00 3.837179359348e+00 3.840742067455e+00 3.843866178714e+00 3.846757162229e+00 3.849848467635e+00 3.853304461416e+00 3.856888477169e+00 3.860251486536e+00 3.863290003114e+00 3.866247640967e+00 3.869431973146e+00 3.872867622862e+00 3.876317036231e+00 3.879553048380e+00 3.882570901317e+00 3.885583250565e+00 3.888784288588e+00 3.892150545541e+00 3.895492041328e+00 3.898669700123e+00 3.901705993299e+00 3.904747365477e+00 3.907927374605e+00 3.911229185252e+00 3.914510645697e+00 3.917672053545e+00 3.920727185332e+00 3.923784025812e+00 3.926946260772e+00 3.930204054902e+00 3.933446112420e+00 3.936590831902e+00 3.939650847671e+00 3.942708780359e+00 3.945842929899e+00 3.949046420897e+00 3.952231466239e+00 3.955339872729e+00 3.958382384804e+00 3.961425499978e+00 3.964510831487e+00 3.967638304770e+00 3.970751612733e+00 3.973811461958e+00 3.976831870937e+00 3.979849184467e+00 3.982889509092e+00 3.985949503989e+00 3.988994813451e+00 3.992011718209e+00 3.995008740170e+00 3.998010898985e+00 4.001014975065e+00 4.004011878211e+00 4.006993443296e+00 4.009965437793e+00 4.012943501273e+00 4.015919405305e+00 4.018871983371e+00 4.021803841672e+00 4.024727692749e+00 4.027665341854e+00 4.030610101995e+00 4.033532558678e+00 4.036424566888e+00 4.039307386838e+00 4.042201552744e+00 4.045106044656e+00 4.047993325348e+00 4.050853152820e+00 4.053698173985e+00 4.056559599748e+00 4.059424140693e+00 4.062270781669e+00 4.065090329232e+00 4.067899393834e+00 4.070720213577e+00 4.073548773992e+00 4.076351723918e+00 4.079129978166e+00 4.081905536737e+00 4.084686160806e+00 4.087470083692e+00 4.090231582037e+00 4.092969111995e+00 4.095708061446e+00 4.098455421588e+00 4.101190948841e+00 4.103908826576e+00 4.106609567203e+00 4.109308241801e+00 4.112016177871e+00 4.114707243247e+00 4.117374890112e+00 4.120037917186e+00 4.122703554481e+00 4.125365018034e+00 4.128009069828e+00 4.130629794888e+00 4.133247118842e+00 4.135874376874e+00 4.138487573511e+00 4.141077145428e+00 4.143651943234e+00 4.146225182080e+00 4.148803234977e+00 4.151365089861e+00 4.153899102265e+00 4.156428300872e+00 4.158953659046e+00 4.161471983922e+00 4.163973444076e+00 4.166455644444e+00 4.168932757053e+00 4.171408942486e+00 4.173863481079e+00 4.176301802995e+00 4.178734295261e+00 4.181155430099e+00 4.183565886282e+00 4.185959187277e+00 4.188337251264e+00 4.190715394761e+00 4.193078422671e+00 4.195418884559e+00 4.197749454747e+00 4.200072907556e+00 4.202392014887e+00 4.204693393536e+00 4.206971914718e+00 4.209242624043e+00 4.211509885484e+00 4.213765445026e+00 4.216004573702e+00 4.218228324991e+00 4.220440409475e+00 4.222644956434e+00 4.224834986999e+00 4.227011488503e+00 4.229177781651e+00 4.231329433371e+00 4.233462194809e+00 4.235587948095e+00 4.237704162338e+00 4.239806341372e+00 4.241890395843e+00 4.243957625646e+00 4.246016614035e+00 4.248063255132e+00 4.250097314461e+00 4.252113099343e+00 4.254114948792e+00 4.256103186334e+00 4.258077972215e+00 4.260034196077e+00 4.261980367985e+00 4.263912131302e+00 4.265823707242e+00 4.267723050223e+00 4.269605798458e+00 4.271474290597e+00 4.273329083882e+00 4.275171258393e+00 4.276996209844e+00 4.278805615641e+00 4.280597087636e+00 4.282370597028e+00 4.284137992952e+00 4.285887704238e+00 4.287621239123e+00 4.289338269842e+00 4.291035166540e+00 4.292719654229e+00 4.294392193584e+00 4.296046885052e+00 4.297686533914e+00 4.299303732668e+00 4.300904444802e+00 4.302495797320e+00 4.304066166278e+00 4.305623314647e+00 4.307160072291e+00 4.308675208363e+00 4.310177681404e+00 4.311665775429e+00 4.313134595596e+00 4.314584256952e+00 4.316013705969e+00 4.317426454971e+00 4.318825424894e+00 4.320205508698e+00 4.321567888755e+00 4.322908607668e+00 4.324228761767e+00 4.325536425971e+00 4.326824629223e+00 4.328092591993e+00 4.329343265054e+00 4.330570274462e+00 4.331782023987e+00 4.332979100830e+00 4.334150166510e+00 4.335308235007e+00 4.336441055498e+00 4.337554070963e+00 4.338652541152e+00 4.339729752459e+00 4.340787409293e+00 4.341826348145e+00 4.342838341029e+00 4.343840265220e+00 4.344817442579e+00 4.345773977553e+00 4.346711380671e+00 4.347624202566e+00 4.348521384542e+00 4.349399429317e+00 4.350251933207e+00 4.351088540783e+00 4.351898240686e+00 4.352689755760e+00 4.353461508347e+00 4.354207887190e+00 4.354935979140e+00 4.355642623697e+00 4.356323741622e+00 4.356990554658e+00 4.357626029904e+00 4.358243865476e+00 4.358842680829e+00 4.359412803669e+00 4.359965428840e+00 4.360492379022e+00 4.360993788237e+00 4.361478119575e+00 4.361937451720e+00 4.362376453980e+00 4.362788168258e+00 4.363173146306e+00 4.363542258084e+00 4.363882560167e+00 4.364201411235e+00 4.364498340076e+00 4.364764348670e+00 4.365013947345e+00 4.365235164588e+00 4.365430841033e+00 4.365609716793e+00 4.365752691779e+00 4.365877824865e+00 4.365977067848e+00 4.366048970393e+00 4.366103955752e+00 4.366122912889e+00 4.366122041575e+00 4.366097053129e+00 4.366039084230e+00 4.365966501737e+00 4.365860129392e+00 4.365727096434e+00 4.365576109897e+00 4.365389086669e+00 4.365185148966e+00 4.364949342688e+00 4.364680619208e+00 4.364397434910e+00 4.364076863273e+00 4.363737711060e+00 4.363368869307e+00 4.362967812442e+00 4.362547310029e+00 4.362093375609e+00 4.361613920386e+00 4.361107974492e+00 4.360566497833e+00 4.360009149224e+00 4.359415835116e+00 4.358795227428e+00 4.358150002815e+00 4.357469775752e+00 4.356767095971e+00 4.356034307790e+00 4.355269704127e+00 4.354483396396e+00 4.353656497303e+00 4.352812187778e+00 4.351932862988e+00 4.351023532825e+00 4.350090437652e+00 4.349119246198e+00 4.348126065829e+00 4.347099877507e+00 4.346040228091e+00 4.344958658013e+00 4.343837112272e+00 4.342692744186e+00 4.341516797856e+00 4.340306567495e+00 4.339071904212e+00 4.337798982017e+00 4.336500830439e+00 4.335172867193e+00 4.333803168261e+00 4.332417914070e+00 4.330988749304e+00 4.329532831131e+00 4.328048649010e+00 4.326522966390e+00 4.324976693986e+00 4.323392628891e+00 4.321778481360e+00 4.320131065912e+00 4.318444812487e+00 4.316740657985e+00 4.314992795476e+00 4.313213886984e+00 4.311409673928e+00 4.309559642706e+00 4.307688178908e+00 4.305778286252e+00 4.303835365423e+00 4.301863246328e+00 4.299848828099e+00 4.297811107364e+00 4.295734312436e+00 4.293620589475e+00 4.291482901502e+00 4.289296840815e+00 4.287091075991e+00 4.284846357177e+00 4.282562451670e+00 4.280254928761e+00 4.277898194099e+00 4.275518939664e+00 4.273102546180e+00 4.270641486124e+00 4.268163660290e+00 4.265630794717e+00 4.263076810860e+00 4.260486821663e+00 4.257850348413e+00 4.255195907112e+00 4.252488645149e+00 4.249756953295e+00 4.246989511912e+00 4.244172547665e+00 4.241340346429e+00 4.238453815330e+00 4.235541764441e+00 4.232593910951e+00 4.229597996193e+00 4.226586056456e+00 4.223517533377e+00 4.220424182124e+00 4.217294821748e+00 4.214114971277e+00 4.210919802892e+00 4.207666760765e+00 4.204390261472e+00 4.201076699289e+00 4.197710931498e+00 4.194333566860e+00 4.190890590566e+00 4.187431000190e+00 4.183928706882e+00 4.180374476478e+00 4.176810898608e+00 4.173182168153e+00 4.169533530643e+00 4.165844104020e+00 4.162101414301e+00 4.158349001735e+00 4.154527290376e+00 4.150688806550e+00 4.146810027937e+00 4.142876924327e+00 4.138934636996e+00 4.134923327665e+00 4.130892641494e+00 4.126821352150e+00 4.122695698825e+00 4.118560305697e+00 4.114358036023e+00 4.110134077960e+00 4.105870043957e+00 4.101550414464e+00 4.097222199287e+00 4.092824389150e+00 4.088408508606e+00 4.083950008739e+00 4.079435803666e+00 4.074912416318e+00 4.070319349435e+00 4.065707348945e+00 4.061055703025e+00 4.056345656850e+00 4.051627989446e+00 4.046837441369e+00 4.042030838313e+00 4.037181371147e+00 4.032275668298e+00 4.027361637836e+00 4.022374178568e+00 4.017370325205e+00 4.012324391711e+00 4.007222401616e+00 4.002110851139e+00 3.996926141775e+00 3.991726929346e+00 3.986482656468e+00 3.981180667583e+00 3.975872338446e+00 3.970490816399e+00 3.965093369584e+00 3.959651703926e+00 3.954153500635e+00 3.948647655060e+00 3.943067042340e+00 3.937470804347e+00 3.931830884507e+00 3.926136937461e+00 3.920430035847e+00 3.914652751997e+00 3.908858765646e+00 3.903020558030e+00 3.897127349024e+00 3.891224659077e+00 3.885248308467e+00 3.879256646747e+00 3.873221413926e+00 3.867130549916e+00 3.861028007340e+00 3.854857531153e+00 3.848665698747e+00 3.842433034893e+00 3.836142222339e+00 3.829845182357e+00 3.823475661712e+00 3.817088104779e+00 3.810658645515e+00 3.804170130285e+00 3.797677032931e+00 3.791109250488e+00 3.784525181729e+00 3.777901163042e+00 3.771217784037e+00 3.764525751115e+00 3.757762941744e+00 3.750984964311e+00 3.744163094202e+00 3.737283496011e+00 3.730399080225e+00 3.723440332738e+00 3.716465529189e+00 3.709451133304e+00 3.702376211316e+00 3.695296556345e+00 3.688144590364e+00 3.680977471504e+00 3.673767241241e+00 3.666500457040e+00 3.659228760157e+00 3.651883924713e+00 3.644522376005e+00 3.637120636704e+00 3.629661607564e+00 3.622199131332e+00 3.614663291886e+00 3.607109772512e+00 3.599517423495e+00 3.591868770419e+00 3.584213406579e+00 3.576487420165e+00 3.568745399049e+00 3.560964765881e+00 3.553126146544e+00 3.545283124301e+00 3.537368700995e+00 3.529437221933e+00 3.521469654909e+00 3.513443591764e+00 3.505412497928e+00 3.497312260450e+00 3.489195753156e+00 3.481041639236e+00 3.472829338595e+00 3.464613222688e+00 3.456328371492e+00 3.448025752663e+00 3.439685806266e+00 3.431291729883e+00 3.422891795853e+00 3.414423676795e+00 3.405939672604e+00 3.397416308691e+00 3.388840740861e+00 3.380258966688e+00 3.371608348562e+00 3.362941390088e+00 3.354239785766e+00 3.345483837162e+00 3.336719935875e+00 3.327893262742e+00 3.319047530076e+00 3.310163362954e+00 3.301227938107e+00 3.292287038072e+00 3.283280211939e+00 3.274256709709e+00 3.265198576423e+00 3.256086315009e+00 3.246967385666e+00 3.237785172514e+00 3.228583495373e+00 3.219348431528e+00 3.210062463643e+00 3.200766540928e+00 3.191410440534e+00 3.182036195419e+00 3.172625233730e+00 3.163164608705e+00 3.153694991566e+00 3.144165944312e+00 3.134616183856e+00 3.125035049070e+00 3.115401114634e+00 3.105756567167e+00 3.096056430620e+00 3.086336294572e+00 3.076580369047e+00 3.066777635756e+00 3.056962747769e+00 3.047088840948e+00 3.037197794427e+00 3.027271571188e+00 3.017297745277e+00 3.007311663910e+00 2.997270752669e+00 2.987207065124e+00 2.977113246582e+00 2.966970071714e+00 2.956813484318e+00 2.946604447584e+00 2.936370237034e+00 2.926106983986e+00 2.915795003836e+00 2.905469967470e+00 2.895094577825e+00 2.884692867517e+00 2.874261119199e+00 2.863781985016e+00 2.853288108789e+00 2.842743788631e+00 2.832176139316e+00 2.821574866731e+00 2.810931920590e+00 2.800269085307e+00 2.789560478029e+00 2.778823311012e+00 2.768055739642e+00 2.757246353078e+00 2.746416133176e+00 2.735542348703e+00 2.724639108282e+00 2.713706691239e+00 2.702731969163e+00 2.691734726694e+00 2.680693848864e+00 2.669626376120e+00 2.658527605273e+00 2.647387473671e+00 2.636223839234e+00 2.625020002147e+00 2.613785194552e+00 2.602521837099e+00 2.591217624699e+00 2.579887616783e+00 2.568519169415e+00 2.557119695732e+00 2.545689304089e+00 2.534222832302e+00 2.522727555628e+00 2.511197366574e+00 2.499632673015e+00 2.488038021882e+00 2.476406248766e+00 2.464745611939e+00 2.453050232444e+00 2.441322788483e+00 2.429562812327e+00 2.417770650170e+00 2.405945017646e+00 2.394089209877e+00 2.382197048838e+00 2.370272274295e+00 2.358317637375e+00 2.346327835279e+00 2.334310257371e+00 2.322254915381e+00 2.310169689673e+00 2.298054615820e+00 2.285901857512e+00 2.273722453429e+00 2.261507320054e+00 2.249258199170e+00 2.236984660685e+00 2.224671160570e+00 2.212332501797e+00 2.199960117402e+00 2.187551777413e+00 2.175121171607e+00 2.162646548551e+00 2.150153342641e+00 2.137621944371e+00 2.125058179823e+00 2.112474140326e+00 2.099843533553e+00 2.087196563998e+00 2.074513821763e+00 2.061795707254e+00 2.049061041055e+00 2.036277977330e+00 2.023482743678e+00 2.010651220533e+00 1.997784791664e+00 1.984905335390e+00 1.971977685771e+00 1.959037521805e+00 1.946063664765e+00 1.933054979836e+00 1.920038186435e+00 1.906969648849e+00 1.893893658951e+00 1.880786230396e+00 1.867640814318e+00 1.854492824023e+00 1.841293394713e+00 1.828089826251e+00 1.814856370657e+00 1.801586816176e+00 1.788317502732e+00 1.774998828668e+00 1.761678023638e+00 1.748330014960e+00 1.734945897238e+00 1.721568929284e+00 1.708140514852e+00 1.694714925170e+00 1.681266073120e+00 1.667783395412e+00 1.654311698253e+00 1.640790796991e+00 1.627276598678e+00 1.613741944215e+00 1.600175566407e+00 1.586627124432e+00 1.573030104165e+00 1.559445516394e+00 1.545846186310e+00 1.532216162038e+00 1.518613082479e+00 1.504961512717e+00 1.491328389453e+00 1.477687210887e+00 1.464017157327e+00 1.450382332737e+00 1.436704067559e+00 1.423049232363e+00 1.409393235390e+00 1.395714640655e+00 1.382077812768e+00 1.368402911608e+00 1.354763799332e+00 1.341125587596e+00 1.327471753988e+00 1.313872012344e+00 1.300238731921e+00 1.286649210379e+00 1.273073997353e+00 1.259489362092e+00 1.245971850840e+00 1.232427768184e+00 1.218937214472e+00 1.205475328897e+00 1.192011251613e+00 1.178627617808e+00 1.165231343532e+00 1.151901949972e+00 1.138611922623e+00 1.125335560561e+00 1.112154138574e+00 1.098972810989e+00 1.085875639323e+00 1.072834543819e+00 1.059820795633e+00 1.046922543485e+00 1.034040264171e+00 1.021262705841e+00 1.008561680241e+00 9.959085459390e-01 9.833931987639e-01 9.709145404036e-01 9.585631456161e-01 9.463110946697e-01 9.341326342249e-01 9.221191516475e-01 9.101668654417e-01 8.983737534722e-01 8.867094253019e-01 8.751472173602e-01 8.637816983603e-01 8.525109685908e-01 8.414333288490e-01 8.305183330118e-01 8.197410594701e-01 8.092018155069e-01 7.987947275271e-01 7.886206965629e-01 7.786517955811e-01 7.688663614837e-01 7.593614393864e-01 7.500312897522e-01 7.409861579207e-01 7.321877793347e-01 7.236263762341e-01 7.153921366669e-01 7.073845706670e-01 6.997148643384e-01 6.923422319902e-01 6.852570128326e-01 6.785547337684e-01 6.721258521137e-01 6.660902191411e-01 6.603980534946e-01 6.550459490375e-01 6.501244685129e-01 6.455226118875e-01 6.413602015134e-01 6.375820477534e-01 6.341860580188e-01 6.312541739640e-01 6.286759936580e-01 6.265694144452e-01 6.248668971206e-01 6.235745952083e-01 6.227591223662e-01 6.223110643562e-01 6.223441802226e-01 6.227809832447e-01 6.236294520028e-01 6.249450835189e-01 6.266139901306e-01 6.287515343437e-01 6.312636252667e-01 6.341688838937e-01 6.375064985622e-01 6.411644946692e-01 6.452543831017e-01 6.496754122472e-01 6.544458282328e-01 6.595987612232e-01 6.650243718347e-01 6.708306973449e-01 6.769099097679e-01 6.832901291988e-01 6.899926090534e-01 6.969150756252e-01 7.041589331270e-01 7.116197267168e-01 7.193233778589e-01 7.272911006747e-01 7.354230064696e-01 7.438211504457e-01 7.523797567053e-01 7.611305161020e-01 7.700898994561e-01 7.791609773172e-01 7.884479570597e-01 7.978460896651e-01 8.073862410872e-01 8.170866016389e-01 8.268563503440e-01 8.367930162158e-01 8.467978949196e-01 8.569044409998e-01 8.671284238151e-01 8.773835387806e-01 8.877647621204e-01 8.981775579837e-01 9.086557352559e-01 9.192144307891e-01 9.297709060127e-01 9.404172420845e-01 9.510671342911e-01 9.617483392170e-01 9.724798661433e-01 9.831829433195e-01 9.939432764449e-01 1.004682256985e+00 1.015421819761e+00 1.026184889304e+00 1.036898689861e+00 1.047637141805e+00 1.058336677708e+00 1.069012404378e+00 1.079685003418e+00 1.090291910978e+00 1.100894530828e+00 1.111439342837e+00 1.121939407267e+00 1.132412531291e+00 1.142802338177e+00 1.153164756629e+00 1.163451309312e+00 1.173673315204e+00 1.183844544173e+00 1.193919638318e+00 1.203943399700e+00 1.213871208937e+00 1.223716447363e+00 1.233488445056e+00 1.243148417836e+00 1.252735093731e+00 1.262207493508e+00 1.271580271428e+00 1.280855071451e+00 1.290000291597e+00 1.299051690858e+00 1.307968740686e+00 1.316767635423e+00 1.325444627545e+00 1.333977307841e+00 1.342391535160e+00 1.350650470544e+00 1.358775682438e+00 1.366752796560e+00 1.374568692707e+00 1.382243096435e+00 1.389741168609e+00 1.397086725625e+00 1.404260474437e+00 1.411253049784e+00 1.418084662384e+00 1.424716336867e+00 1.431177989115e+00 1.437444873812e+00 1.443510355146e+00 1.449396665790e+00 1.455057624340e+00 1.460532043050e+00 1.465788848255e+00 1.470826375091e+00 1.475664465233e+00 1.480257531426e+00 1.484646333834e+00 1.488799086612e+00 1.492710713440e+00 1.496409773429e+00 1.499841739662e+00 1.503055484892e+00 1.506014305933e+00 1.508716424709e+00 1.511192570085e+00 1.513384213616e+00 1.515345341589e+00 1.517040549311e+00 1.518462172303e+00 1.519651179836e+00 1.520541012570e+00 1.521190290845e+00 1.521566961692e+00 1.521659706805e+00 1.521515025021e+00 1.521062999941e+00 1.520370305932e+00 1.519399965977e+00 1.518139593945e+00 1.516646667729e+00 1.514842197325e+00 1.512796100356e+00 1.510479530070e+00 1.507871875921e+00 1.505037843746e+00 1.501901378620e+00 1.498523373910e+00 1.494890262943e+00 1.490969109382e+00 1.486833178047e+00 1.482405715421e+00 1.477746044658e+00 1.472847118067e+00 1.467669577465e+00 1.462294889264e+00 1.456644801639e+00 1.450772624459e+00 1.444684687911e+00 1.438328516637e+00 1.431793628943e+00 1.425005612981e+00 1.418007665184e+00 1.410816640147e+00 1.403380197232e+00 1.395781238686e+00 1.387955854749e+00 1.379938153541e+00 1.371755760238e+00 1.363351603815e+00 1.354805700585e+00 1.346068343624e+00 1.337161868094e+00 1.328122065934e+00 1.318896354077e+00 1.309557846602e+00 1.300071931426e+00 1.290449491526e+00 1.280740755327e+00 1.270891097445e+00 1.260972747639e+00 1.250966692200e+00 1.240877190294e+00 1.230760274331e+00 1.220577077718e+00 1.210386873442e+00 1.200189759648e+00 1.189991009770e+00 1.179848734898e+00 1.169737814129e+00 1.159714246643e+00 1.149793909071e+00 1.139982994705e+00 1.130342014897e+00 1.120863877272e+00 1.111598179286e+00 1.102572811688e+00 1.093802684245e+00 1.085341536524e+00 1.077203312514e+00 1.069425855432e+00 1.062046124543e+00 1.055085511225e+00 1.048586565881e+00 1.042574177552e+00 1.037077442248e+00 1.032131372191e+00 1.027755151523e+00 1.023974969809e+00 1.020820059992e+00 1.018301839278e+00 1.016439658424e+00 1.015252332851e+00 1.014737843826e+00 1.014918356418e+00 1.015784998877e+00 1.017337801424e+00 1.019586327401e+00 1.022497176216e+00 1.026087325241e+00 1.030325938816e+00 1.035190765555e+00 1.040687222171e+00 1.046757110193e+00 1.053409728027e+00 1.060604190811e+00 1.068302045942e+00 1.076511605363e+00 1.085158155156e+00 1.094248658453e+00 1.103746822862e+00 1.113601189175e+00 1.123829209180e+00 1.134356506115e+00 1.145186237083e+00 1.156295273674e+00 1.167626900333e+00 1.179206584645e+00 1.190966486244e+00 1.202907906357e+00 1.215020297101e+00 1.227246928194e+00 1.239615825593e+00 1.252067207658e+00 1.264598557552e+00 1.277204761491e+00 1.289829591396e+00 1.302495565890e+00 1.315150420351e+00 1.327782017844e+00 1.340386998795e+00 1.352906467526e+00 1.365354311958e+00 1.377681216728e+00 1.389865294656e+00 1.401899576139e+00 1.413719544905e+00 1.425339068782e+00 1.436700221649e+00 1.447780579651e+00 1.458569907257e+00 1.469006403723e+00 1.479094922336e+00 1.488787953073e+00 1.498059041651e+00 1.506902771709e+00 1.515262661713e+00 1.523148337212e+00 1.530520125154e+00 1.537360017374e+00 1.543666592995e+00 1.549400754501e+00 1.554576371008e+00 1.559163171246e+00 1.563159985465e+00 1.566567102092e+00 1.569359563974e+00 1.571560653967e+00 1.573143807299e+00 1.574117574051e+00 1.574488630903e+00 1.574228351205e+00 1.573371326626e+00 1.571886959523e+00 1.569783350916e+00 1.567068056197e+00 1.563704761476e+00 1.559728223314e+00 1.555102516566e+00 1.549826672430e+00 1.543914955899e+00 1.537319447647e+00 1.530074841780e+00 1.522152013800e+00 1.513544759827e+00 1.504277943998e+00 1.494311789927e+00 1.483689998789e+00 1.472405263290e+00 1.460463831300e+00 1.447914618754e+00 1.434749590768e+00 1.421031161340e+00 1.406791628871e+00 1.392066951633e+00 1.376933894631e+00 1.361424188569e+00 1.345626479713e+00 1.329597948184e+00 1.313407730582e+00 1.297142308167e+00 1.280849867377e+00 1.264630678147e+00 1.248528596441e+00 1.232613160430e+00 1.216956003427e+00 1.201573450844e+00 1.186544092941e+00 1.171882082589e+00 1.157611707971e+00 1.143781973571e+00 1.130375292660e+00 1.117446611916e+00 1.104994357895e+00 1.093042677967e+00 1.081649088333e+00 1.070820138233e+00 1.060646832127e+00 1.051185451507e+00 1.042522397348e+00 1.034788013229e+00 1.028069750990e+00 1.022532656520e+00 1.018301877236e+00 1.015517900619e+00 1.014334026487e+00 1.014843275448e+00 1.017168936936e+00 1.021360547556e+00 1.027443724795e+00 1.035414364411e+00 1.045181663198e+00 1.056654979453e+00 1.069656403611e+00 1.083990621304e+00 1.099427988762e+00 1.115690937700e+00 1.132527740236e+00 1.149632286044e+00 1.166743700068e+00 1.183595995681e+00 1.199929621691e+00 1.215562624749e+00 1.230276683306e+00 1.243951703762e+00 1.256488949137e+00 1.267796117666e+00 1.277891133911e+00 1.286760124003e+00 1.294463343452e+00 1.301092081746e+00 1.306721672640e+00 1.311504297221e+00 1.315530919633e+00 1.318939699195e+00 1.321851415082e+00 1.324332138668e+00 1.326495550349e+00 1.328357176805e+00 1.329938772947e+00 1.331249770471e+00 1.332214540266e+00 1.332805168335e+00 1.332921758053e+00 1.332474522758e+00 1.331388069579e+00 1.329552435981e+00 1.326924702735e+00 1.323434964120e+00 1.319072938373e+00 1.313858922146e+00 1.307819259057e+00 1.301070832811e+00 1.293701167818e+00 1.285866782559e+00 1.277747139817e+00 1.269490674014e+00 1.261319941953e+00 1.253377253266e+00 1.245825910343e+00 1.238803571317e+00 1.232353022158e+00 1.226550241659e+00 1.221336221659e+00 1.216639439663e+00 1.212351554933e+00 1.208256689894e+00 1.204186846889e+00 1.199891902481e+00 1.195140009619e+00 1.189733643320e+00 1.183453784115e+00 1.176187212726e+00 1.167832526733e+00 1.158373823340e+00 1.147889464311e+00 1.136490990333e+00 1.124411897608e+00 1.111911553042e+00 1.099311347004e+00 1.086961964100e+00 1.075187298834e+00 1.064322618610e+00 1.054591430863e+00 1.046174091006e+00 1.039152373456e+00 1.033461757101e+00 1.029016671820e+00 1.025596607981e+00 1.022970722357e+00 1.020908534146e+00 1.019173634020e+00 1.017648207234e+00 1.016246288397e+00 1.015021575121e+00 1.014124038308e+00 1.013763698924e+00 1.014266122919e+00 1.015922124395e+00 1.019049048085e+00 1.023898699628e+00 1.030591522868e+00 1.039193603096e+00 1.049590617888e+00 1.061583064993e+00 1.066864843499e+00 1.068126093701e+00 1.074511219339e+00 1.090667306992e+00 1.112028166046e+00 1.129280876969e+00 1.137080582392e+00 1.138661891739e+00 1.142734182288e+00 1.155173610761e+00 1.173185867196e+00 1.188004009055e+00 1.193162308327e+00 1.190228286708e+00 1.187296744112e+00 1.191471458546e+00 1.201992479700e+00 1.210919798383e+00 1.210728311376e+00 1.201185547754e+00 1.189581195980e+00 1.184167998389e+00 1.186346175223e+00 1.189311021134e+00 1.184652629736e+00 1.170242111532e+00 1.152231192991e+00 1.139575950024e+00 1.135579145846e+00 1.134576577550e+00 1.127383357335e+00 1.109967723640e+00 1.087231090092e+00 1.068782340459e+00 1.060083714040e+00 1.057173726414e+00 1.050716174489e+00 1.035199104974e+00 1.014376735930e+00 9.982240375738e-01 9.936685067987e-01 9.976616276942e-01 1.000053306678e+00 9.931909947975e-01 9.787104429466e-01 9.658110976715e-01 9.623937134952e-01 9.670829891131e-01 9.706053287676e-01 9.650288534906e-01 9.515732571576e-01 9.402593984289e-01 9.411978279608e-01 9.549301536094e-01 9.720625324723e-01 9.824903353160e-01 9.842227488141e-01 9.841892098479e-01 9.907484752382e-01 1.004486310542e+00 1.016703691591e+00 1.017151615439e+00 1.002986247907e+00 9.814406022270e-01 9.641623802135e-01 9.571376721066e-01 9.556086333059e-01 9.499112417226e-01 9.365168055509e-01 9.251673965230e-01 9.437525557514e-01 9.334743653168e-01 9.018325005608e-01 8.817958064558e-01 8.819883608929e-01 8.868362415198e-01 8.860192648304e-01 8.979503566714e-01 9.521774787167e-01 1.037465490710e+00 1.091134696440e+00 1.049819536490e+00 9.064051144931e-01 7.600719951549e-01 7.910711994575e-01 9.817924903768e-01 1.134700939770e+00 1.134543268938e+00 9.918635672803e-01 8.397240517348e-01 8.430119053762e-01 9.525209449242e-01 1.000334831602e+00 9.399364161096e-01 8.692209562554e-01 9.065063373535e-01 9.914866601991e-01 9.795659657397e-01 8.378244979842e-01 7.219546105853e-01 8.415476364170e-01 1.054578750308e+00 1.123235153546e+00 9.664182931766e-01 6.798431237326e-01 5.996280073413e-01 8.397479325135e-01 1.030083841536e+00 1.012329530098e+00 8.422200866762e-01 7.393379787349e-01 8.372706578571e-01 9.376495090832e-01 8.801513397591e-01 7.218363451138e-01 7.193741622766e-01 9.247338395213e-01 1.068132278964e+00 9.990687478599e-01 7.693187847973e-01 6.720274288850e-01 8.864933600809e-01 1.088589026378e+00 1.064760736088e+00 8.284711628434e-01 6.468201587867e-01 8.330867014085e-01 1.091177123638e+00 1.140731726480e+00 9.494921761715e-01 7.043731623401e-01 7.527115568457e-01 9.856874480915e-01 1.079050623362e+00 9.570624996580e-01 7.690467676939e-01 7.989741679570e-01 9.932837828648e-01 1.074228932010e+00 9.493695978154e-01 7.468032155325e-01 7.656535645368e-01 9.846199275922e-01 1.107813181095e+00 1.019376953796e+00 8.096135024343e-01 7.532372712430e-01 9.352569457780e-01 1.082349354546e+00 1.039148412541e+00 8.543828711093e-01 7.590713768020e-01 8.984476402657e-01 1.056224282506e+00 1.050320281761e+00 8.852955190528e-01 7.405214773944e-01 8.143326062035e-01 9.747704093109e-01 1.017197982344e+00 9.036763803955e-01 7.566376238465e-01 7.683699289989e-01 9.058418696264e-01 9.823349671926e-01 9.274657824536e-01 8.148569862001e-01 7.980657602442e-01 9.041034777065e-01 9.954873773396e-01 9.832010790999e-01 8.973335684472e-01 8.541057326477e-01 9.200336156812e-01 1.011038100411e+00 1.024806080330e+00 9.490194574675e-01 8.679509581566e-01 8.846597887676e-01 9.743093796511e-01 1.021781569860e+00 9.659223728105e-01 8.488862677031e-01 7.987231527064e-01 8.823971946972e-01 9.924619006050e-01 1.010644502608e+00 9.165815803671e-01 7.971712427626e-01 7.902575604612e-01 8.995496396883e-01 9.952978676118e-01 1.001036669424e+00 9.373156460270e-01 8.826295821695e-01 8.880029304394e-01 9.387731544247e-01
 3.353494801661e+00 3.355716641077e+00 3.361873714591e+00 3.368196718763e+00 3.370669654434e+00 3.370664164998e+00 3.373029662226e+00 3.379252374971e+00 3.385368016015e+00 3.387596475035e+00 3.387657472228e+00 3.390297351216e+00 3.396569481650e+00 3.402408799667e+00 3.404411688299e+00 3.404615036084e+00 3.407597313174e+00 3.413985381810e+00 3.419577423299e+00 3.421352891027e+00 3.421751852320e+00 3.425202057341e+00 3.431801107240e+00 3.437197819191e+00 3.438773940739e+00 3.439326503208e+00 3.443128695230e+00 3.449914183814e+00 3.455220312467e+00 3.456610038449e+00 3.457117832314e+00 3.461067988185e+00 3.467987926039e+00 3.473209416255e+00 3.474382545378e+00 3.474790184014e+00 3.478797500085e+00 3.485721044339e+00 3.490765575357e+00 3.491728267676e+00 3.492099077323e+00 3.496203988944e+00 3.503095697789e+00 3.507867496997e+00 3.508600837833e+00 3.509096542980e+00 3.513484977341e+00 3.520335205160e+00 3.524730824782e+00 3.525282689550e+00 3.526060100748e+00 3.530781731228e+00 3.537532147050e+00 3.541536710458e+00 3.541968422600e+00 3.543081817239e+00 3.548128547294e+00 3.554725774157e+00 3.558345625391e+00 3.558758197305e+00 3.560249408362e+00 3.565487468686e+00 3.571827720841e+00 3.575146906899e+00 3.575641373384e+00 3.577435623334e+00 3.582736828274e+00 3.588796088685e+00 3.591896471177e+00 3.592554097821e+00 3.594626917499e+00 3.599872380084e+00 3.605615090820e+00 3.608610409522e+00 3.609486669419e+00 3.611736641862e+00 3.616844877920e+00 3.622329624248e+00 3.625303018849e+00 3.626415347837e+00 3.628795223727e+00 3.633704836176e+00 3.638946152556e+00 3.641988674081e+00 3.643347757369e+00 3.645757242271e+00 3.650425407721e+00 3.655486996280e+00 3.658649596382e+00 3.660258641264e+00 3.662676454197e+00 3.667068964470e+00 3.671959062649e+00 3.675299976406e+00 3.677159020935e+00 3.679525662430e+00 3.683626549625e+00 3.688371852450e+00 3.691904507653e+00 3.694030049226e+00 3.696351427747e+00 3.700118621823e+00 3.704683751641e+00 3.708427780459e+00 3.710836455425e+00 3.713103240176e+00 3.716522077666e+00 3.720870356899e+00 3.724783282785e+00 3.727521187644e+00 3.729813731664e+00 3.732882241158e+00 3.736934529844e+00 3.740964496421e+00 3.744042783422e+00 3.746453171930e+00 3.749258858573e+00 3.752966631451e+00 3.756985908897e+00 3.760398677560e+00 3.763050943871e+00 3.765692179124e+00 3.769037201713e+00 3.772914056195e+00 3.776545095134e+00 3.779501062064e+00 3.782148959922e+00 3.785166440566e+00 3.788771490917e+00 3.792485856613e+00 3.795736789334e+00 3.798519201005e+00 3.801341538446e+00 3.804612003593e+00 3.808217704301e+00 3.811685020843e+00 3.814714776228e+00 3.817509700530e+00 3.820505834430e+00 3.823863592707e+00 3.827348936491e+00 3.830615228009e+00 3.833557017035e+00 3.836416633992e+00 3.839500490786e+00 3.842838584080e+00 3.846187514588e+00 3.849325644642e+00 3.852245965783e+00 3.855156910428e+00 3.858256643125e+00 3.861521084327e+00 3.864761855826e+00 3.867837777161e+00 3.870772626401e+00 3.873711877977e+00 3.876789377554e+00 3.879988471069e+00 3.883167535971e+00 3.886224707943e+00 3.889177199448e+00 3.892129910944e+00 3.895186744698e+00 3.898338778678e+00 3.901476877886e+00 3.904516026288e+00 3.907471465724e+00 3.910423734736e+00 3.913450571667e+00 3.916547591646e+00 3.919625357886e+00 3.922625893659e+00 3.925564357817e+00 3.928495071276e+00 3.931473303291e+00 3.934494550472e+00 3.937496549392e+00 3.940446829060e+00 3.943359630803e+00 3.946265191007e+00 3.949194398904e+00 3.952144518127e+00 3.955076914215e+00 3.957981541027e+00 3.960870849067e+00 3.963759314663e+00 3.966650664615e+00 3.969535504764e+00 3.972402170171e+00 3.975259422607e+00 3.978125448888e+00 3.980986554124e+00 3.983825008675e+00 3.986641877218e+00 3.989449346368e+00 3.992268771224e+00 3.995100419007e+00 3.997906601320e+00 4.000680466767e+00 4.003446004311e+00 4.006224341557e+00 4.009010442093e+00 4.011782307603e+00 4.014520920632e+00 4.017246367162e+00 4.019988985964e+00 4.022734448308e+00 4.025459253532e+00 4.028159710958e+00 4.030848922064e+00 4.033550798257e+00 4.036254645696e+00 4.038936210912e+00 4.041591403200e+00 4.044244542612e+00 4.046904630981e+00 4.049563947813e+00 4.052203216559e+00 4.054817106701e+00 4.057431745572e+00 4.060053461535e+00 4.062664651570e+00 4.065256937390e+00 4.067831688664e+00 4.070405244987e+00 4.072987016930e+00 4.075552259002e+00 4.078091393539e+00 4.080628107570e+00 4.083165023457e+00 4.085697464610e+00 4.088213979711e+00 4.090706041682e+00 4.093195915236e+00 4.095694100607e+00 4.098177360243e+00 4.100638555776e+00 4.103082062160e+00 4.105524820434e+00 4.107970455849e+00 4.110400452984e+00 4.112804331104e+00 4.115199829827e+00 4.117594744175e+00 4.119979588696e+00 4.122348418467e+00 4.124698297179e+00 4.127039880385e+00 4.129380143238e+00 4.131703882051e+00 4.134006936025e+00 4.136303606565e+00 4.138588966433e+00 4.140865420300e+00 4.143119748481e+00 4.145363537487e+00 4.147605182148e+00 4.149829456866e+00 4.152033370433e+00 4.154227151971e+00 4.156412929789e+00 4.158592141312e+00 4.160754832717e+00 4.162894608801e+00 4.165026638410e+00 4.167153766795e+00 4.169268994754e+00 4.171367285478e+00 4.173451164320e+00 4.175522416130e+00 4.177584922882e+00 4.179634004018e+00 4.181670181414e+00 4.183691836409e+00 4.185699988785e+00 4.187690793449e+00 4.189673490625e+00 4.191644583849e+00 4.193603014681e+00 4.195543737867e+00 4.197465955368e+00 4.199380295133e+00 4.201281961661e+00 4.203168503248e+00 4.205040534693e+00 4.206895596833e+00 4.208737072787e+00 4.210562476999e+00 4.212373561782e+00 4.214170030657e+00 4.215954953816e+00 4.217722095590e+00 4.219472645178e+00 4.221206195528e+00 4.222923647996e+00 4.224630045361e+00 4.226321010644e+00 4.227995771304e+00 4.229655140530e+00 4.231297133070e+00 4.232921118127e+00 4.234534869828e+00 4.236134017984e+00 4.237716430197e+00 4.239279976502e+00 4.240823922166e+00 4.242356856247e+00 4.243877353134e+00 4.245377658063e+00 4.246861690730e+00 4.248325886885e+00 4.249772354838e+00 4.251208774435e+00 4.252625781468e+00 4.254026171258e+00 4.255406560176e+00 4.256766150451e+00 4.258112502207e+00 4.259444658582e+00 4.260755671788e+00 4.262049699833e+00 4.263322023287e+00 4.264576352786e+00 4.265819523483e+00 4.267039273141e+00 4.268239884576e+00 4.269424260156e+00 4.270583574324e+00 4.271733563503e+00 4.272862775783e+00 4.273970227854e+00 4.275061454522e+00 4.276126349068e+00 4.277176995214e+00 4.278211084776e+00 4.279222506017e+00 4.280218759374e+00 4.281186673940e+00 4.282139884047e+00 4.283077480045e+00 4.283989112197e+00 4.284886089789e+00 4.285758036413e+00 4.286608179391e+00 4.287444328125e+00 4.288256959517e+00 4.289049087206e+00 4.289823544855e+00 4.290570555829e+00 4.291302695758e+00 4.292014180964e+00 4.292699349357e+00 4.293369318711e+00 4.294012375954e+00 4.294636369599e+00 4.295243865781e+00 4.295822269159e+00 4.296383405736e+00 4.296920799040e+00 4.297436261848e+00 4.297931762565e+00 4.298399331859e+00 4.298848467807e+00 4.299277668695e+00 4.299678428314e+00 4.300062903588e+00 4.300419471551e+00 4.300752238676e+00 4.301067181910e+00 4.301352896937e+00 4.301619553977e+00 4.301861931623e+00 4.302074159236e+00 4.302274735868e+00 4.302442535209e+00 4.302589973777e+00 4.302712301325e+00 4.302806401848e+00 4.302882531779e+00 4.302931646106e+00 4.302955034380e+00 4.302958039211e+00 4.302928867562e+00 4.302879781310e+00 4.302805575882e+00 4.302703585305e+00 4.302582051325e+00 4.302426983295e+00 4.302250238682e+00 4.302049457777e+00 4.301819621997e+00 4.301569768254e+00 4.301287713951e+00 4.300980368844e+00 4.300649156212e+00 4.300286100140e+00 4.299906106441e+00 4.299491966570e+00 4.299049400190e+00 4.298587487809e+00 4.298089072533e+00 4.297574245527e+00 4.297024682329e+00 4.296444910793e+00 4.295846985785e+00 4.295212834503e+00 4.294556047683e+00 4.293870822138e+00 4.293151071498e+00 4.292413789657e+00 4.291640623135e+00 4.290840918926e+00 4.290016021151e+00 4.289153545065e+00 4.288274164221e+00 4.287358042558e+00 4.286413904541e+00 4.285446941654e+00 4.284438496457e+00 4.283412521082e+00 4.282352275405e+00 4.281260663604e+00 4.280146877726e+00 4.278991316621e+00 4.277815828635e+00 4.276607745232e+00 4.275366677413e+00 4.274103259073e+00 4.272798395404e+00 4.271471313894e+00 4.270110445430e+00 4.268714166211e+00 4.267299871117e+00 4.265843316195e+00 4.264360284655e+00 4.262846530158e+00 4.261295146455e+00 4.259722677522e+00 4.258110485832e+00 4.256471573899e+00 4.254799140314e+00 4.253089438796e+00 4.251359830200e+00 4.249587704238e+00 4.247785997656e+00 4.245956854605e+00 4.244085580734e+00 4.242193086917e+00 4.240260697641e+00 4.238297813744e+00 4.236303846132e+00 4.234266641395e+00 4.232210625181e+00 4.230114394724e+00 4.227983119433e+00 4.225827758502e+00 4.223623814094e+00 4.221397349994e+00 4.219136306976e+00 4.216834095361e+00 4.214512342422e+00 4.212138719746e+00 4.209743677797e+00 4.207310850981e+00 4.204839309592e+00 4.202342586739e+00 4.199799414432e+00 4.197230963580e+00 4.194627791166e+00 4.191979757283e+00 4.189312887845e+00 4.186593678457e+00 4.183850015193e+00 4.181072612032e+00 4.178247270626e+00 4.175404472531e+00 4.172508461724e+00 4.169586584660e+00 4.166632256244e+00 4.163627544258e+00 4.160609238528e+00 4.157533041408e+00 4.154434129927e+00 4.151297386433e+00 4.148111254476e+00 4.144912026095e+00 4.141653162842e+00 4.138371693746e+00 4.135054316675e+00 4.131685950310e+00 4.128304466087e+00 4.124861317421e+00 4.121397130632e+00 4.117893979920e+00 4.114340506512e+00 4.110772540242e+00 4.107144820249e+00 4.103497053646e+00 4.099806155920e+00 4.096064678856e+00 4.092313441898e+00 4.088494388061e+00 4.084658346766e+00 4.080782403258e+00 4.076852081581e+00 4.072911704163e+00 4.068903709437e+00 4.064877448827e+00 4.060809512851e+00 4.056690475459e+00 4.052559725414e+00 4.048361372697e+00 4.044145747013e+00 4.039887699042e+00 4.035576598086e+00 4.031255000850e+00 4.026864675264e+00 4.022454556639e+00 4.018005999829e+00 4.013500916837e+00 4.008985408492e+00 4.004402370799e+00 3.999799616917e+00 3.995158427799e+00 3.990459545606e+00 3.985751484210e+00 3.980974272965e+00 3.976178707475e+00 3.971340041042e+00 3.966448090308e+00 3.961545136112e+00 3.956571570566e+00 3.951582297501e+00 3.946551052889e+00 3.941462517961e+00 3.936365366058e+00 3.931198131054e+00 3.926012638423e+00 3.920784160538e+00 3.915500011248e+00 3.910208509968e+00 3.904844900395e+00 3.899464285575e+00 3.894041184409e+00 3.888561913514e+00 3.883074456472e+00 3.877512930713e+00 3.871936603384e+00 3.866318933502e+00 3.860643156519e+00 3.854958871681e+00 3.849203612107e+00 3.843432271263e+00 3.837617104781e+00 3.831745407286e+00 3.825869422334e+00 3.819916206191e+00 3.813948404415e+00 3.807939035171e+00 3.801872878830e+00 3.795799141161e+00 3.789653173153e+00 3.783490829276e+00 3.777284081299e+00 3.771023340705e+00 3.764755977954e+00 3.758413734514e+00 3.752056063120e+00 3.745658567503e+00 3.739203403329e+00 3.732741338516e+00 3.726206866581e+00 3.719656162218e+00 3.713064581350e+00 3.706415670092e+00 3.699760517850e+00 3.693032520225e+00 3.686290855099e+00 3.679506964685e+00 3.672664730407e+00 3.665821008748e+00 3.658900644655e+00 3.651965646551e+00 3.644992402318e+00 3.637961111029e+00 3.630922918734e+00 3.623814994017e+00 3.616690561932e+00 3.609526206374e+00 3.602305895579e+00 3.595081732458e+00 3.587783207439e+00 3.580471215727e+00 3.573120472402e+00 3.565710849219e+00 3.558297686026e+00 3.550814546834e+00 3.543314907040e+00 3.535776898276e+00 3.528184102431e+00 3.520585704003e+00 3.512916709807e+00 3.505233083871e+00 3.497511315133e+00 3.489734210710e+00 3.481950862274e+00 3.474102523152e+00 3.466235112329e+00 3.458331296673e+00 3.450371354464e+00 3.442408961154e+00 3.434378225768e+00 3.426331918031e+00 3.418247558065e+00 3.410110793362e+00 3.401969125836e+00 3.393758443665e+00 3.385534399518e+00 3.377273025616e+00 3.368959135095e+00 3.360640582870e+00 3.352255625805e+00 3.343856786601e+00 3.335421214234e+00 3.326932618354e+00 3.318438981621e+00 3.309880600593e+00 3.301308515686e+00 3.292699049612e+00 3.284039842355e+00 3.275375714331e+00 3.266647950433e+00 3.257904978529e+00 3.249125433250e+00 3.240296134207e+00 3.231464042823e+00 3.222566015467e+00 3.213656428177e+00 3.204711833747e+00 3.195716813241e+00 3.186715650060e+00 3.177654728439e+00 3.168576548666e+00 3.159466946457e+00 3.150308672323e+00 3.141145585384e+00 3.131919324135e+00 3.122681819823e+00 3.113409828270e+00 3.104087599637e+00 3.094761604287e+00 3.085377739070e+00 3.075977230444e+00 3.066545718918e+00 3.057066143718e+00 3.047579618368e+00 3.038037897149e+00 3.028478769636e+00 3.018888703275e+00 3.009253722695e+00 2.999611316724e+00 2.989912120570e+00 2.980197120497e+00 2.970453616226e+00 2.960662037085e+00 2.950863851794e+00 2.941012896869e+00 2.931143619483e+00 2.921245283144e+00 2.911304677956e+00 2.901350387276e+00 2.891349355591e+00 2.881326241372e+00 2.871277529769e+00 2.861184407044e+00 2.851081736590e+00 2.840930058436e+00 2.830757352564e+00 2.820558917606e+00 2.810316871579e+00 2.800064817311e+00 2.789764777974e+00 2.779444308735e+00 2.769097598916e+00 2.758708678569e+00 2.748308950295e+00 2.737862316142e+00 2.727395835441e+00 2.716902668100e+00 2.706368624428e+00 2.695821376356e+00 2.685232675208e+00 2.674620140840e+00 2.663981761963e+00 2.653304143252e+00 2.642613320212e+00 2.631880491475e+00 2.621125194476e+00 2.610343252219e+00 2.599523550153e+00 2.588687531842e+00 2.577812470169e+00 2.566916030773e+00 2.555990445057e+00 2.545032759657e+00 2.534054234192e+00 2.523038609092e+00 2.512000833171e+00 2.500933847147e+00 2.489835225888e+00 2.478714602320e+00 2.467561463258e+00 2.456384070787e+00 2.445177618097e+00 2.433940014926e+00 2.422679795900e+00 2.411387600567e+00 2.400070322127e+00 2.388724995957e+00 2.377351558742e+00 2.365953409982e+00 2.354523058579e+00 2.343068363546e+00 2.331585324654e+00 2.320075189883e+00 2.308539245316e+00 2.296973764903e+00 2.285382159157e+00 2.273762681131e+00 2.262118453901e+00 2.250443769774e+00 2.238745847209e+00 2.227019184751e+00 2.215264040096e+00 2.203486065837e+00 2.191678172778e+00 2.179846574317e+00 2.167989324595e+00 2.156100394836e+00 2.144191153932e+00 2.132249826957e+00 2.120288775942e+00 2.108298557365e+00 2.096280599546e+00 2.084243176246e+00 2.072171798402e+00 2.060083722761e+00 2.047965707479e+00 2.035818858162e+00 2.023657585984e+00 2.011458112273e+00 1.999244893023e+00 1.987003860305e+00 1.974734561839e+00 1.962452947400e+00 1.950131691136e+00 1.937799989992e+00 1.925439612032e+00 1.913050211623e+00 1.900651986354e+00 1.888213420587e+00 1.875768751077e+00 1.863295928897e+00 1.850792157487e+00 1.838288277573e+00 1.825741475837e+00 1.813187674247e+00 1.800612612329e+00 1.788004648661e+00 1.775398592971e+00 1.762749122558e+00 1.750100606840e+00 1.737428320236e+00 1.724725957219e+00 1.712031448430e+00 1.699292197144e+00 1.686556422186e+00 1.673800836099e+00 1.661017151241e+00 1.648243912697e+00 1.635427482923e+00 1.622619080538e+00 1.609793251678e+00 1.596942863474e+00 1.584107589335e+00 1.571230432358e+00 1.558366569636e+00 1.545487762605e+00 1.532585353399e+00 1.519705992315e+00 1.506787043532e+00 1.493885357431e+00 1.480975265957e+00 1.468044262515e+00 1.455143187231e+00 1.442204611567e+00 1.429291079564e+00 1.416372983927e+00 1.403438344247e+00 1.390540369503e+00 1.377611248097e+00 1.364713095999e+00 1.351816760750e+00 1.338909039064e+00 1.326050704956e+00 1.313161542545e+00 1.300312312288e+00 1.287475847496e+00 1.274633083542e+00 1.261848920983e+00 1.249042777401e+00 1.236286531386e+00 1.223552739891e+00 1.210821713097e+00 1.198160661454e+00 1.185486629841e+00 1.172876454422e+00 1.160297306446e+00 1.147732533421e+00 1.135252948749e+00 1.122769913348e+00 1.110366943810e+00 1.098009236027e+00 1.085679697305e+00 1.073450875012e+00 1.061233912892e+00 1.049112939919e+00 1.037054132575e+00 1.025040946880e+00 1.013148814104e+00 1.001286294102e+00 9.895384834278e-01 9.778747329805e-01 9.662764891158e-01 9.548224657930e-01 9.434179529461e-01 9.321555915525e-01 9.210001844950e-01 9.099340557652e-01 8.990415460957e-01 8.882233416405e-01 8.775773823734e-01 8.670642316498e-01 8.566744592980e-01 8.464858111413e-01 8.364052499737e-01 8.265309138087e-01 8.168226350842e-01 8.072729987625e-01 7.979611219788e-01 7.887923992111e-01 7.798708607912e-01 7.711522557599e-01 7.626314361897e-01 7.543925625000e-01 7.463334129103e-01 7.385679295928e-01 7.310433479358e-01 7.237623355953e-01 7.168054896927e-01 7.100705112963e-01 7.036748918729e-01 6.975617998483e-01 6.917378180549e-01 6.862763616172e-01 6.810805567417e-01 6.762654142468e-01 6.717669287868e-01 6.676004224788e-01 6.638315144846e-01 6.603584833749e-01 6.573031841466e-01 6.545896722318e-01 6.522369150041e-01 6.503034471909e-01 6.486869781321e-01 6.475070113737e-01 6.466764484687e-01 6.462236161795e-01 6.461919011305e-01 6.464808197419e-01 6.472067084723e-01 6.482733793809e-01 6.497119817166e-01 6.515531603469e-01 6.537011541511e-01 6.562631513474e-01 6.591438979901e-01 6.623689766461e-01 6.659665748286e-01 6.698395498598e-01 6.740936578477e-01 6.786198677897e-01 6.834578289914e-01 6.886235430585e-01 6.940193204607e-01 6.997525200663e-01 7.057134584251e-01 7.119380345048e-01 7.184415213446e-01 7.251305089233e-01 7.321059233719e-01 7.392608128947e-01 7.466354434723e-01 7.542348587668e-01 7.619751638044e-01 7.699531018573e-01 7.780654456566e-01 7.863511422909e-01 7.948171745868e-01 8.033798812010e-01 8.121378945627e-01 8.209844877644e-01 8.299645873493e-01 8.390828300783e-01 8.482587324273e-01 8.575907047199e-01 8.669754868691e-01 8.764540892901e-01 8.860355906694e-01 8.956421966063e-01 9.053662444302e-01 9.151138697196e-01 9.249209697252e-01 9.347991024653e-01 9.446739969211e-01 9.546326372822e-01 9.645885945180e-01 9.745759223107e-01 9.846054761954e-01 9.946073445117e-01 1.004663956962e+00 1.014695729234e+00 1.024732238530e+00 1.034786141391e+00 1.044793148697e+00 1.054827156502e+00 1.064817455994e+00 1.074789142436e+00 1.084758259424e+00 1.094660449507e+00 1.104567258100e+00 1.114413931697e+00 1.124220608198e+00 1.134001702472e+00 1.143703914806e+00 1.153386002057e+00 1.162991376145e+00 1.172542246981e+00 1.182044338503e+00 1.191453820333e+00 1.200822725198e+00 1.210099221835e+00 1.219301986534e+00 1.228435970544e+00 1.237463323876e+00 1.246428085510e+00 1.255284308401e+00 1.264050382014e+00 1.272727620676e+00 1.281284068294e+00 1.289754867635e+00 1.298100541188e+00 1.306339096669e+00 1.314465580745e+00 1.322456664043e+00 1.330343014503e+00 1.338082326946e+00 1.345699035668e+00 1.353181486812e+00 1.360512107388e+00 1.367716994089e+00 1.374754786289e+00 1.381655025827e+00 1.388395939716e+00 1.394967593181e+00 1.401394690208e+00 1.407632361130e+00 1.413715042788e+00 1.419618639975e+00 1.425333475358e+00 1.430884780325e+00 1.436226243748e+00 1.441393224345e+00 1.446361128391e+00 1.451121555327e+00 1.455699535561e+00 1.460048522534e+00 1.464207455123e+00 1.468145353248e+00 1.471859415072e+00 1.475373956739e+00 1.478638170334e+00 1.481699076346e+00 1.484522129939e+00 1.487103199455e+00 1.489471830583e+00 1.491574787816e+00 1.493461378292e+00 1.495094081043e+00 1.496472893073e+00 1.497629596373e+00 1.498504532992e+00 1.499155683692e+00 1.499545751615e+00 1.499669134571e+00 1.499568010305e+00 1.499177433681e+00 1.498556311918e+00 1.497671789790e+00 1.496516590613e+00 1.495137101605e+00 1.493465138706e+00 1.491565205678e+00 1.489405838352e+00 1.486973343625e+00 1.484326406775e+00 1.481390732362e+00 1.478232063340e+00 1.474824964004e+00 1.471152212442e+00 1.467274610545e+00 1.463120838736e+00 1.458750767343e+00 1.454153528248e+00 1.449296062016e+00 1.444253015816e+00 1.438948653512e+00 1.433442601624e+00 1.427727656334e+00 1.421770280368e+00 1.415643045366e+00 1.409277852200e+00 1.402724975519e+00 1.395989228851e+00 1.389027210468e+00 1.381916250488e+00 1.374596506910e+00 1.367103619387e+00 1.359454895207e+00 1.351606491624e+00 1.343632071943e+00 1.335477856033e+00 1.327175019907e+00 1.318749858591e+00 1.310154931653e+00 1.301463055585e+00 1.292631111465e+00 1.283683670980e+00 1.274655082790e+00 1.265500966012e+00 1.256289192245e+00 1.246991097067e+00 1.237626167564e+00 1.228233589445e+00 1.218780160562e+00 1.209326253513e+00 1.199860837507e+00 1.190399008889e+00 1.180988278454e+00 1.171604246002e+00 1.162304046201e+00 1.153091807969e+00 1.143986046860e+00 1.135031492851e+00 1.126226319296e+00 1.117620826398e+00 1.109230009009e+00 1.101077712640e+00 1.093210743697e+00 1.085640835578e+00 1.078407281432e+00 1.071542222701e+00 1.065069358397e+00 1.059028719537e+00 1.053443191613e+00 1.048347929360e+00 1.043766323618e+00 1.039731474075e+00 1.036262837538e+00 1.033389661791e+00 1.031127404181e+00 1.029497209228e+00 1.028520135170e+00 1.028194756087e+00 1.028547179984e+00 1.029571702932e+00 1.031268802391e+00 1.033654273181e+00 1.036696700447e+00 1.040412034075e+00 1.044777878916e+00 1.049770341822e+00 1.055401001321e+00 1.061610091450e+00 1.068409930875e+00 1.075762077676e+00 1.083626734874e+00 1.092013501063e+00 1.100849206033e+00 1.110138416136e+00 1.119846602111e+00 1.129919694634e+00 1.140373548426e+00 1.151133229076e+00 1.162198439390e+00 1.173544014536e+00 1.185112605823e+00 1.196927239920e+00 1.208916620882e+00 1.221079916304e+00 1.233403291241e+00 1.245827520486e+00 1.258379608691e+00 1.270995822541e+00 1.283673339444e+00 1.296403169578e+00 1.309126716315e+00 1.321870876254e+00 1.334573109889e+00 1.347228219594e+00 1.359827388035e+00 1.372307023133e+00 1.384690267573e+00 1.396917774511e+00 1.408971217725e+00 1.420841942058e+00 1.432468219703e+00 1.443859050757e+00 1.454957478621e+00 1.465741587926e+00 1.476199416296e+00 1.486267201129e+00 1.495951868241e+00 1.505204025016e+00 1.513996567422e+00 1.522322807877e+00 1.530127868519e+00 1.537418365456e+00 1.544154074910e+00 1.550319827746e+00 1.555909739902e+00 1.560890294779e+00 1.565273214539e+00 1.569030273437e+00 1.572164095589e+00 1.574674157096e+00 1.576541775733e+00 1.577794130463e+00 1.578404303214e+00 1.578393534522e+00 1.577767387903e+00 1.576507349456e+00 1.574658053683e+00 1.572183945942e+00 1.569112401487e+00 1.565454990449e+00 1.561179704169e+00 1.556332281621e+00 1.550879067847e+00 1.544826277552e+00 1.538192198589e+00 1.530933866400e+00 1.523086672487e+00 1.514619654500e+00 1.505526366935e+00 1.495829128108e+00 1.485483236653e+00 1.474524714871e+00 1.462938505445e+00 1.450716702281e+00 1.437903733782e+00 1.424475907150e+00 1.410479571940e+00 1.395936199701e+00 1.380866481590e+00 1.365334755849e+00 1.349363821219e+00 1.333025575693e+00 1.316371468128e+00 1.299463680790e+00 1.282385963964e+00 1.265188135535e+00 1.247968646299e+00 1.230783732344e+00 1.213712851132e+00 1.196836384065e+00 1.180196326663e+00 1.163888019968e+00 1.147942355242e+00 1.132419371342e+00 1.117381871408e+00 1.102841184534e+00 1.088876313390e+00 1.075505001560e+00 1.062772543856e+00 1.050749922275e+00 1.039457773225e+00 1.028998952732e+00 1.019433167338e+00 1.010851814452e+00 1.003383398350e+00 9.971165483707e-01 9.922129905620e-01 9.887952984024e-01 9.869964872460e-01 9.869703197642e-01 9.888074739251e-01 9.926264993906e-01 9.984749317034e-01 1.006382210389e+00 1.016331778874e+00 1.028241656063e+00 1.042013140958e+00 1.057462268443e+00 1.074393218834e+00 1.092557234443e+00 1.111671018096e+00 1.131466833281e+00 1.151609666951e+00 1.171824121378e+00 1.191811648155e+00 1.211279886498e+00 1.230014406362e+00 1.247758691616e+00 1.264354317269e+00 1.279658581740e+00 1.293547880865e+00 1.305996675111e+00 1.316952876171e+00 1.326455452284e+00 1.334562667184e+00 1.341334480887e+00 1.346911927589e+00 1.351382603602e+00 1.354890118553e+00 1.357569533996e+00 1.359504042680e+00 1.360833568543e+00 1.361602326010e+00 1.361866129918e+00 1.361661310401e+00 1.360944457519e+00 1.359704771292e+00 1.357864266557e+00 1.355344730334e+00 1.352065555900e+00 1.347923042220e+00 1.342860274906e+00 1.336791817656e+00 1.329702292703e+00 1.321594953139e+00 1.312486868860e+00 1.302501573850e+00 1.291732358772e+00 1.280364961240e+00 1.268615669967e+00 1.256691548034e+00 1.244881156422e+00 1.233413869044e+00 1.222545429994e+00 1.212510437973e+00 1.203448538903e+00 1.195518889407e+00 1.188742070355e+00 1.183087910338e+00 1.178470332835e+00 1.174677724317e+00 1.171493917189e+00 1.168606299370e+00 1.165693728248e+00 1.162444428123e+00 1.158515447492e+00 1.153657792520e+00 1.147635212715e+00 1.140308103286e+00 1.131632752283e+00 1.121629925095e+00 1.110470706008e+00 1.098373555721e+00 1.085671006687e+00 1.072762961166e+00 1.060062664271e+00 1.048036545685e+00 1.037069556604e+00 1.027525450905e+00 1.019661789656e+00 1.013589787666e+00 1.009347893335e+00 1.006798353333e+00 1.005738150694e+00 1.005893806386e+00 1.006937239783e+00 1.008602367396e+00 1.010621774839e+00 1.012844402238e+00 1.015207984473e+00 1.017724052284e+00 1.020540134863e+00 1.023814002105e+00 1.027782327700e+00 1.032665531375e+00 1.038625738519e+00 1.045815029717e+00 1.054246521008e+00 1.063890402672e+00 1.067218886414e+00 1.066427860977e+00 1.070736424215e+00 1.084950175903e+00 1.104652013920e+00 1.120603138164e+00 1.127441309176e+00 1.128409835666e+00 1.132271252814e+00 1.144979823384e+00 1.163785516651e+00 1.179923741751e+00 1.186902968355e+00 1.186248125714e+00 1.185959555488e+00 1.193008026278e+00 1.206479943393e+00 1.218361912708e+00 1.221066938522e+00 1.214209740393e+00 1.204794483578e+00 1.200773744255e+00 1.203432011591e+00 1.206047280868e+00 1.200308172645e+00 1.183988005032e+00 1.163019264772e+00 1.146305971407e+00 1.137477486953e+00 1.131402121262e+00 1.119266381638e+00 1.097078919756e+00 1.069639769331e+00 1.046626670292e+00 1.033822987081e+00 1.027618121217e+00 1.018745086019e+00 1.001454325000e+00 9.791403307022e-01 9.614514243931e-01 9.551445670671e-01 9.571322993511e-01 9.573094750944e-01 9.481405339234e-01 9.314544061930e-01 9.167546152539e-01 9.122952648057e-01 9.169878915499e-01 9.218503648739e-01 9.194188979669e-01 9.114947631586e-01 9.082469657377e-01 9.189305207901e-01 9.425358067676e-01 9.685594681942e-01 9.867344544402e-01 9.953332769818e-01 1.001239156058e+00 1.012254489605e+00 1.028451205415e+00 1.041260480356e+00 1.041139035352e+00 1.026055804961e+00 1.003768582864e+00 9.860217910323e-01 9.786319849882e-01 9.767367954530e-01 9.707208521126e-01 9.566833047181e-01 9.418960205418e-01 9.428317468955e-01 9.267052641693e-01 8.773991050796e-01 8.490155784362e-01 8.731823579331e-01 9.223943203540e-01 9.508164422090e-01 9.506239272342e-01 9.572313262689e-01 9.960636511163e-01 1.030229699195e+00 9.940136558255e-01 8.713669991191e-01 7.598713841787e-01 8.263489287912e-01 1.029789379096e+00 1.177639959445e+00 1.158814473866e+00 9.845913854213e-01 7.993480698108e-01 8.038501657798e-01 9.446201418822e-01 1.019874555765e+00 9.691924483901e-01 8.843407062702e-01 8.964732078746e-01 9.717935973863e-01 9.694365180639e-01 8.500587983769e-01 7.542336600922e-01 8.626278961990e-01 1.048422734335e+00 1.091462085350e+00 9.151513252223e-01 6.304907331536e-01 6.132427388990e-01 8.976942839066e-01 1.091093578896e+00 1.049020244281e+00 8.249400055711e-01 6.597965762731e-01 7.653917655723e-01 9.117930360547e-01 8.955778514294e-01 7.556975780936e-01 7.305001855824e-01 9.096773751198e-01 1.049367190494e+00 9.859403743418e-01 7.548928859030e-01 6.417676458453e-01 8.586452812790e-01 1.081787337604e+00 1.086817942667e+00 8.758964397267e-01 6.822034136283e-01 8.173505688171e-01 1.058760845208e+00 1.119862806751e+00 9.553496070619e-01 7.368582567461e-01 7.773888638032e-01 9.921341264443e-01 1.082124759387e+00 9.669670182953e-01 7.860495360792e-01 8.128095753842e-01 1.005907664879e+00 1.094715309539e+00 9.785209936554e-01 7.682432174618e-01 7.571791832529e-01 9.700156266637e-01 1.113781314677e+00 1.054086186632e+00 8.546498667370e-01 7.534647525323e-01 8.849793103978e-01 1.025291177038e+00 1.004051212049e+00 8.490885245372e-01 7.595197228231e-01 8.732824468460e-01 1.011459507951e+00 1.000294025178e+00 8.377619540437e-01 6.999230114839e-01 7.890522366249e-01 9.648584612338e-01 1.017296354903e+00 9.013381810293e-01 7.336296711566e-01 7.340530612423e-01 8.969526895703e-01 1.010919805980e+00 9.800413966362e-01 8.555282753331e-01 7.941082168793e-01 8.811993098428e-01 9.969903402502e-01 1.022462250802e+00 9.564275612882e-01 8.960854510205e-01 9.299577523352e-01 1.009777578438e+00 1.030684131880e+00 9.634641148752e-01 8.840814059121e-01 9.020571988502e-01 9.977623891830e-01 1.045747051332e+00 9.736358943676e-01 8.271205266124e-01 7.681872774735e-01 8.847745631008e-01 1.027068235270e+00 1.048081540354e+00 9.259032576476e-01 7.709242021758e-01 7.693776845432e-01 9.147500551503e-01 1.027144425558e+00 1.018661585165e+00 9.256231936785e-01 8.566575611420e-01 8.726917789462e-01 9.284967360889e-01
 3.331950534697e+00 3.334119333268e+00 3.340200097636e+00 3.346447891200e+00 3.348867313634e+00 3.348819402144e+00 3.351126621043e+00 3.357277106008e+00 3.363319807467e+00 3.365493724125e+00 3.365509503101e+00 3.368086021157e+00 3.374277253371e+00 3.380042050139e+00 3.381992339020e+00 3.382147774127e+00 3.385057780252e+00 3.391356166123e+00 3.396875349074e+00 3.398597554178e+00 3.398945659694e+00 3.402323236677e+00 3.408831345500e+00 3.414149314633e+00 3.415674087789e+00 3.416178104534e+00 3.419906802519e+00 3.426603683869e+00 3.431830644603e+00 3.433166780801e+00 3.433626250509e+00 3.437504877880e+00 3.444337403932e+00 3.449482618213e+00 3.450601937754e+00 3.450961353973e+00 3.454900585995e+00 3.461738846963e+00 3.466705615345e+00 3.467613249595e+00 3.467933539287e+00 3.471968451043e+00 3.478775948466e+00 3.483473240458e+00 3.484151311140e+00 3.484590785992e+00 3.488905522670e+00 3.495671175235e+00 3.499994306054e+00 3.500488562195e+00 3.501206709198e+00 3.505849810520e+00 3.512514909993e+00 3.516448866680e+00 3.516820042943e+00 3.517867643714e+00 3.522830744664e+00 3.529342831219e+00 3.532894135346e+00 3.533243745961e+00 3.534663327816e+00 3.539816380597e+00 3.546069679184e+00 3.549318581842e+00 3.549748522376e+00 3.551466608612e+00 3.556679319347e+00 3.562655298829e+00 3.565684135263e+00 3.566272254809e+00 3.568268620731e+00 3.573422165669e+00 3.579080218001e+00 3.582001563506e+00 3.582807242787e+00 3.584976108269e+00 3.589993071823e+00 3.595391316692e+00 3.598288569842e+00 3.599329048903e+00 3.601628503618e+00 3.606443940283e+00 3.611599374853e+00 3.614562824870e+00 3.615847851177e+00 3.618174519254e+00 3.622749777878e+00 3.627721637918e+00 3.630802685021e+00 3.632333253451e+00 3.634665655428e+00 3.638967014792e+00 3.643767671647e+00 3.647024145955e+00 3.648803569860e+00 3.651085706880e+00 3.655091474730e+00 3.659743561910e+00 3.663190009077e+00 3.665234631412e+00 3.667467143162e+00 3.671140988580e+00 3.675614295999e+00 3.679265372814e+00 3.681592112295e+00 3.683769965750e+00 3.687094663530e+00 3.691346494948e+00 3.695167699410e+00 3.697817487161e+00 3.700019103113e+00 3.702995138196e+00 3.706952348389e+00 3.710884708230e+00 3.713873868796e+00 3.716192981756e+00 3.718902175425e+00 3.722513829963e+00 3.726436041996e+00 3.729753263361e+00 3.732312906313e+00 3.734858421786e+00 3.738104585957e+00 3.741884900526e+00 3.745418728740e+00 3.748281653214e+00 3.750829195206e+00 3.753748478050e+00 3.757252356847e+00 3.760869551894e+00 3.764022134103e+00 3.766704688863e+00 3.769431035509e+00 3.772599971320e+00 3.776104065692e+00 3.779469428319e+00 3.782400433110e+00 3.785095701084e+00 3.787988968319e+00 3.791245983841e+00 3.794628393791e+00 3.797791888257e+00 3.800633180084e+00 3.803390375082e+00 3.806371678479e+00 3.809603566915e+00 3.812847728203e+00 3.815882022822e+00 3.818698846860e+00 3.821504301094e+00 3.824496953181e+00 3.827656946908e+00 3.830792111651e+00 3.833762452903e+00 3.836590617064e+00 3.839421279373e+00 3.842392669243e+00 3.845482296820e+00 3.848552168014e+00 3.851503307810e+00 3.854347131951e+00 3.857189187917e+00 3.860136994420e+00 3.863180742936e+00 3.866206771968e+00 3.869136283479e+00 3.871981165452e+00 3.874821903081e+00 3.877739484868e+00 3.880723957280e+00 3.883690394573e+00 3.886577241481e+00 3.889403963930e+00 3.892222390778e+00 3.895087487849e+00 3.897992498193e+00 3.900882840245e+00 3.903720797029e+00 3.906516538622e+00 3.909305645970e+00 3.912121957158e+00 3.914955851653e+00 3.917773882552e+00 3.920560961839e+00 3.923332064898e+00 3.926102567928e+00 3.928877583864e+00 3.931644266487e+00 3.934394199001e+00 3.937133055655e+00 3.939878741504e+00 3.942620508212e+00 3.945341034559e+00 3.948036462352e+00 3.950723547522e+00 3.953423391912e+00 3.956132216668e+00 3.958819024498e+00 3.961471464321e+00 3.964113510376e+00 3.966768569640e+00 3.969434186554e+00 3.972081125361e+00 3.974695625296e+00 3.977301287775e+00 3.979916546125e+00 3.982537965527e+00 3.985139253230e+00 3.987714586230e+00 3.990276689448e+00 3.992851549499e+00 3.995432132058e+00 3.997986711023e+00 4.000517065409e+00 4.003042373948e+00 4.005572886275e+00 4.008106067334e+00 4.010614796285e+00 4.013100180514e+00 4.015586443684e+00 4.018078317373e+00 4.020562610422e+00 4.023023632232e+00 4.025466641428e+00 4.027911018860e+00 4.030359419878e+00 4.032794618487e+00 4.035203850442e+00 4.037607160111e+00 4.040011893467e+00 4.042414150018e+00 4.044796856775e+00 4.047153650667e+00 4.049510028927e+00 4.051872255444e+00 4.054221711387e+00 4.056547901865e+00 4.058856284266e+00 4.061163413055e+00 4.063474734488e+00 4.065767810736e+00 4.068036407647e+00 4.070293803437e+00 4.072552681957e+00 4.074799693461e+00 4.077031066015e+00 4.079241668716e+00 4.081445878086e+00 4.083649691332e+00 4.085831377290e+00 4.087996278454e+00 4.090153280167e+00 4.092299680749e+00 4.094432914985e+00 4.096550687875e+00 4.098652344572e+00 4.100750110890e+00 4.102835006334e+00 4.104898169611e+00 4.106948190074e+00 4.108991481992e+00 4.111027826528e+00 4.113047673614e+00 4.115043573956e+00 4.117031753948e+00 4.119015826412e+00 4.120986055693e+00 4.122939281596e+00 4.124877031084e+00 4.126801683654e+00 4.128720530671e+00 4.130623004892e+00 4.132509715422e+00 4.134388877852e+00 4.136246321418e+00 4.138091296225e+00 4.139926892140e+00 4.141748973966e+00 4.143560258852e+00 4.145351689853e+00 4.147124898933e+00 4.148890310979e+00 4.150642163676e+00 4.152377735944e+00 4.154101336828e+00 4.155805547376e+00 4.157496395173e+00 4.159172494866e+00 4.160832111247e+00 4.162477108285e+00 4.164108483214e+00 4.165723038532e+00 4.167317913386e+00 4.168902787092e+00 4.170466578491e+00 4.172019170552e+00 4.173558199401e+00 4.175079039437e+00 4.176583165462e+00 4.178068725233e+00 4.179537652025e+00 4.180996934092e+00 4.182441129700e+00 4.183867387540e+00 4.185274810006e+00 4.186664012196e+00 4.188039493140e+00 4.189402435522e+00 4.190747152565e+00 4.192073245266e+00 4.193378256170e+00 4.194668057361e+00 4.195945912128e+00 4.197204578836e+00 4.198444940265e+00 4.199668924750e+00 4.200867708472e+00 4.202054501965e+00 4.203226298384e+00 4.204377149075e+00 4.205511959496e+00 4.206622615175e+00 4.207714433632e+00 4.208795102747e+00 4.209855756145e+00 4.210896687445e+00 4.211916896449e+00 4.212914918237e+00 4.213899233744e+00 4.214864474557e+00 4.215809866917e+00 4.216737979384e+00 4.217638421320e+00 4.218525434563e+00 4.219396258172e+00 4.220242469744e+00 4.221073376595e+00 4.221878039900e+00 4.222663042766e+00 4.223434770819e+00 4.224182012503e+00 4.224913096948e+00 4.225618403557e+00 4.226301644337e+00 4.226970827943e+00 4.227617117809e+00 4.228241640976e+00 4.228848581976e+00 4.229426061627e+00 4.229990864604e+00 4.230532421657e+00 4.231052399358e+00 4.231552929935e+00 4.232028541455e+00 4.232482931670e+00 4.232918030334e+00 4.233327089579e+00 4.233719587390e+00 4.234084450592e+00 4.234429783053e+00 4.234756212955e+00 4.235054591794e+00 4.235332208180e+00 4.235587651005e+00 4.235818288099e+00 4.236030944400e+00 4.236214887567e+00 4.236374199712e+00 4.236518623029e+00 4.236631788628e+00 4.236726948622e+00 4.236796560257e+00 4.236836495618e+00 4.236860338337e+00 4.236855092682e+00 4.236827392523e+00 4.236780080625e+00 4.236697488761e+00 4.236600156506e+00 4.236474630407e+00 4.236322428544e+00 4.236152508192e+00 4.235946756551e+00 4.235722274653e+00 4.235473428384e+00 4.235195267511e+00 4.234898572065e+00 4.234567271381e+00 4.234214424449e+00 4.233838278917e+00 4.233429162322e+00 4.233002664318e+00 4.232544783599e+00 4.232059998675e+00 4.231554098770e+00 4.231012113542e+00 4.230454551446e+00 4.229863768111e+00 4.229243577778e+00 4.228602961438e+00 4.227928595831e+00 4.227230152133e+00 4.226505469928e+00 4.225747115286e+00 4.224971891031e+00 4.224158771846e+00 4.223323443543e+00 4.222457948957e+00 4.221558265541e+00 4.220642755935e+00 4.219689713087e+00 4.218710953484e+00 4.217705923800e+00 4.216662690580e+00 4.215603580217e+00 4.214507624973e+00 4.213384353831e+00 4.212234869045e+00 4.211047383619e+00 4.209840798598e+00 4.208599472630e+00 4.207327110707e+00 4.206032031992e+00 4.204696234821e+00 4.203340474542e+00 4.201950222153e+00 4.200525702443e+00 4.199080182426e+00 4.197593963878e+00 4.196084901985e+00 4.194544765365e+00 4.192967090449e+00 4.191369910506e+00 4.189729852636e+00 4.188064551160e+00 4.186368714300e+00 4.184635290120e+00 4.182881144792e+00 4.181085113858e+00 4.179262120336e+00 4.177408894238e+00 4.175517005574e+00 4.173605264717e+00 4.171650683353e+00 4.169666222581e+00 4.167652655802e+00 4.165598020546e+00 4.163521306703e+00 4.161405294219e+00 4.159258342788e+00 4.157084263346e+00 4.154865465607e+00 4.152624640867e+00 4.150345191791e+00 4.148028473013e+00 4.145689413371e+00 4.143301363321e+00 4.140894523558e+00 4.138446753895e+00 4.135963035966e+00 4.133453263646e+00 4.130900552112e+00 4.128320538770e+00 4.125705444758e+00 4.123048280906e+00 4.120370658143e+00 4.117641915317e+00 4.114891734611e+00 4.112103309676e+00 4.109272734808e+00 4.106421877430e+00 4.103519293431e+00 4.100592720835e+00 4.097630232537e+00 4.094623348167e+00 4.091597995084e+00 4.088517917691e+00 4.085413561814e+00 4.082274566499e+00 4.079088616981e+00 4.075885288954e+00 4.072624924864e+00 4.069343197804e+00 4.066025857898e+00 4.062657386947e+00 4.059274451323e+00 4.055835831942e+00 4.052371092501e+00 4.048871788470e+00 4.045319287379e+00 4.041755652506e+00 4.038131737838e+00 4.034486414059e+00 4.030801202555e+00 4.027066968985e+00 4.023319341967e+00 4.019508622745e+00 4.015678095649e+00 4.011809190152e+00 4.007886289572e+00 4.003952837790e+00 3.999955772962e+00 3.995939398412e+00 3.991882105538e+00 3.987771505057e+00 3.983652092040e+00 3.979464420408e+00 3.975259680624e+00 3.971015291149e+00 3.966714850870e+00 3.962407073737e+00 3.958030476134e+00 3.953635630084e+00 3.949198873933e+00 3.944709181607e+00 3.940210849344e+00 3.935642577214e+00 3.931058195527e+00 3.926430340436e+00 3.921749118276e+00 3.917060139411e+00 3.912299543740e+00 3.907522890634e+00 3.902705092909e+00 3.897830423925e+00 3.892946848576e+00 3.887995257164e+00 3.883026911215e+00 3.878015811655e+00 3.872949375537e+00 3.867872977743e+00 3.862729315241e+00 3.857567357649e+00 3.852362045581e+00 3.847103498157e+00 3.841835084157e+00 3.836496939884e+00 3.831140828413e+00 3.825744013466e+00 3.820291306918e+00 3.814830850292e+00 3.809297301042e+00 3.803748066011e+00 3.798158051496e+00 3.792511625069e+00 3.786855356439e+00 3.781130054364e+00 3.775389470967e+00 3.769605124897e+00 3.763764907728e+00 3.757918703883e+00 3.751998966957e+00 3.746064306790e+00 3.740089150880e+00 3.734055815576e+00 3.728015121002e+00 3.721904336106e+00 3.715775561010e+00 3.709608785776e+00 3.703383704355e+00 3.697152433153e+00 3.690848537020e+00 3.684529904525e+00 3.678171016462e+00 3.671754558030e+00 3.665334116410e+00 3.658838844788e+00 3.652329993886e+00 3.645778959643e+00 3.639172949981e+00 3.632561145794e+00 3.625876813405e+00 3.619180902575e+00 3.612441518858e+00 3.605645279317e+00 3.598846265631e+00 3.591974195488e+00 3.585086326184e+00 3.578162024516e+00 3.571180677712e+00 3.564191707897e+00 3.557134199172e+00 3.550063560209e+00 3.542951032029e+00 3.535781860324e+00 3.528611917994e+00 3.521368761208e+00 3.514112588369e+00 3.506817495092e+00 3.499465637909e+00 3.492109720375e+00 3.484685987049e+00 3.477246547580e+00 3.469769978468e+00 3.462237254915e+00 3.454702775862e+00 3.447096700497e+00 3.439477349082e+00 3.431821989877e+00 3.424110326017e+00 3.416395824441e+00 3.408615418965e+00 3.400817616771e+00 3.392983387089e+00 3.385097958262e+00 3.377207372578e+00 3.369249365404e+00 3.361277786718e+00 3.353272419476e+00 3.345211555785e+00 3.337148830828e+00 3.329018743994e+00 3.320875050407e+00 3.312696564700e+00 3.304466628467e+00 3.296233273367e+00 3.287933218373e+00 3.279623897470e+00 3.271276940222e+00 3.262879477819e+00 3.254479726463e+00 3.246014140052e+00 3.237536777882e+00 3.229024351383e+00 3.220464211405e+00 3.211899015992e+00 3.203272526451e+00 3.194634265367e+00 3.185960444167e+00 3.177239321301e+00 3.168512824687e+00 3.159726709177e+00 3.150928152569e+00 3.142098563590e+00 3.133218528530e+00 3.124337558418e+00 3.115394420221e+00 3.106439710092e+00 3.097453474514e+00 3.088420427636e+00 3.079385795204e+00 3.070290633404e+00 3.061184827398e+00 3.052047079141e+00 3.042862400324e+00 3.033676866373e+00 3.024433114583e+00 3.015179008276e+00 3.005891792048e+00 2.996562489775e+00 2.987228983264e+00 2.977839522801e+00 2.968438627574e+00 2.959009128669e+00 2.949533336488e+00 2.940056488317e+00 2.930525783115e+00 2.920981412994e+00 2.911411957838e+00 2.901795331905e+00 2.892177176718e+00 2.882509033797e+00 2.872825363103e+00 2.863115449275e+00 2.853363538556e+00 2.843607662948e+00 2.833799938456e+00 2.823981916752e+00 2.814137923341e+00 2.804250430984e+00 2.794361241056e+00 2.784422337986e+00 2.774470782071e+00 2.764492279843e+00 2.754476552344e+00 2.744452759855e+00 2.734384665306e+00 2.724302882625e+00 2.714193791996e+00 2.704049662916e+00 2.693898475954e+00 2.683702226906e+00 2.673492882705e+00 2.663259360993e+00 2.652988981088e+00 2.642710336944e+00 2.632390471842e+00 2.622055243957e+00 2.611696785534e+00 2.601304178662e+00 2.590901298811e+00 2.580459361283e+00 2.570003067650e+00 2.559520917816e+00 2.549008186085e+00 2.538484683153e+00 2.527922910594e+00 2.517347273148e+00 2.506745713667e+00 2.496113079604e+00 2.485470769544e+00 2.474791973510e+00 2.464098267097e+00 2.453380067270e+00 2.442632058299e+00 2.431871814770e+00 2.421077800415e+00 2.410267755885e+00 2.399432625219e+00 2.388573011390e+00 2.377696674490e+00 2.366788962709e+00 2.355864419669e+00 2.344916567307e+00 2.333943405701e+00 2.322954436780e+00 2.311936691653e+00 2.300900811610e+00 2.289842466127e+00 2.278757196377e+00 2.267655698054e+00 2.256528652182e+00 2.245381124646e+00 2.234212100703e+00 2.223022079921e+00 2.211809316357e+00 2.200574458072e+00 2.189321442286e+00 2.178043365484e+00 2.166744617524e+00 2.155426546721e+00 2.144085590783e+00 2.132726279528e+00 2.121342443504e+00 2.109941626894e+00 2.098516764351e+00 2.087073058136e+00 2.075609321752e+00 2.064122619108e+00 2.052619891748e+00 2.041092983887e+00 2.029548092116e+00 2.017983770929e+00 2.006396593075e+00 1.994795930292e+00 1.983168936769e+00 1.971527851100e+00 1.959867748766e+00 1.948181024459e+00 1.936486827870e+00 1.924763497472e+00 1.913029547429e+00 1.901275792029e+00 1.889497989175e+00 1.877713279070e+00 1.865898806683e+00 1.854076025364e+00 1.842235685076e+00 1.830369553152e+00 1.818501106596e+00 1.806601361823e+00 1.794696217995e+00 1.782773590413e+00 1.770827741464e+00 1.758882344352e+00 1.746904951511e+00 1.734927257962e+00 1.722931185153e+00 1.710910989467e+00 1.698898118181e+00 1.686851791357e+00 1.674806228879e+00 1.662748848557e+00 1.650669438292e+00 1.638598118883e+00 1.626494912835e+00 1.614398286767e+00 1.602287222737e+00 1.590158692368e+00 1.578042202970e+00 1.565896313854e+00 1.553760057194e+00 1.541614053852e+00 1.529450317837e+00 1.517307475192e+00 1.505132300834e+00 1.492975936838e+00 1.480812080034e+00 1.468632512587e+00 1.456480903554e+00 1.444297936625e+00 1.432140582786e+00 1.419979923758e+00 1.407808766475e+00 1.395669218773e+00 1.383505999705e+00 1.371371797128e+00 1.359239139715e+00 1.347103036947e+00 1.335005759352e+00 1.322887748735e+00 1.310807303148e+00 1.298736313715e+00 1.286666765100e+00 1.274645098698e+00 1.262608785822e+00 1.250620330471e+00 1.238648339841e+00 1.226683788858e+00 1.214781029742e+00 1.202866187463e+00 1.191012433966e+00 1.179184899599e+00 1.167374643363e+00 1.155638542650e+00 1.143900948411e+00 1.132236824466e+00 1.120608811723e+00 1.109009344019e+00 1.097499591807e+00 1.086000057730e+00 1.074587881069e+00 1.063230041716e+00 1.051914795686e+00 1.040703608253e+00 1.029516772232e+00 1.018436987379e+00 1.007425111590e+00 9.964749178900e-01 9.856478930037e-01 9.748641388500e-01 9.642085758602e-01 9.536402167244e-01 9.431558103658e-01 9.328186455243e-01 9.225427746435e-01 9.124208612484e-01 9.024087821403e-01 8.925048168332e-01 8.827729731724e-01 8.731317968001e-01 8.636706042799e-01 8.543466230306e-01 8.451604152480e-01 8.361771902489e-01 8.273104364009e-01 8.186585292026e-01 8.101699841023e-01 8.018539898753e-01 7.937743821368e-01 7.858425121072e-01 7.781638698139e-01 7.706804556561e-01 7.634061103180e-01 7.564011989038e-01 7.495801740032e-01 7.430474318375e-01 7.367447714156e-01 7.306881306770e-01 7.249355710720e-01 7.194013128566e-01 7.141945783515e-01 7.092443802306e-01 7.045796072549e-01 7.002505810241e-01 6.961666667424e-01 6.924435668978e-01 6.890051010544e-01 6.858779914119e-01 6.831107508742e-01 6.806125649114e-01 6.784970253153e-01 6.766811724022e-01 6.751974386211e-01 6.740819518607e-01 6.732482233589e-01 6.728052286074e-01 6.726647799886e-01 6.728596145668e-01 6.734218476803e-01 6.742607279967e-01 6.754869058868e-01 6.770004770331e-01 6.788415328640e-01 6.810307828706e-01 6.834802000057e-01 6.862952502584e-01 6.893726343289e-01 6.927543798656e-01 6.964549045136e-01 7.003855274710e-01 7.046508219654e-01 7.091449790521e-01 7.139117228294e-01 7.189566118767e-01 7.241967957611e-01 7.297342183688e-01 7.354578566677e-01 7.414180181424e-01 7.476155516528e-01 7.539681357326e-01 7.605797858067e-01 7.673346962887e-01 7.742869216607e-01 7.814342822103e-01 7.886995583182e-01 7.961816021727e-01 8.037687790727e-01 8.115146569617e-01 8.194176895901e-01 8.274023217989e-01 8.355638405660e-01 8.437984168430e-01 8.521529807975e-01 8.606299668927e-01 8.691548094763e-01 8.778211742159e-01 8.865290820390e-01 8.953262689530e-01 9.042119419583e-01 9.131173259286e-01 9.221333589648e-01 9.311624232041e-01 9.402494898443e-01 9.493987265435e-01 9.585406373395e-01 9.677639232470e-01 9.769789974629e-01 9.862247322842e-01 9.955072374846e-01 1.004761994423e+00 1.014070944197e+00 1.023349834689e+00 1.032637484263e+00 1.041940422141e+00 1.051194974998e+00 1.060479528799e+00 1.069718861899e+00 1.078946235740e+00 1.088167817078e+00 1.097326846924e+00 1.106493769552e+00 1.115598155288e+00 1.124673169091e+00 1.133722691158e+00 1.142695996992e+00 1.151658007123e+00 1.160544180728e+00 1.169381862802e+00 1.178177875601e+00 1.186884266009e+00 1.195559591276e+00 1.204145023187e+00 1.212666267865e+00 1.221126047021e+00 1.229486151278e+00 1.237794008995e+00 1.245997586907e+00 1.254123827344e+00 1.262169232003e+00 1.270099752430e+00 1.277960597882e+00 1.285700166274e+00 1.293347487147e+00 1.300892484873e+00 1.308312179951e+00 1.315640082023e+00 1.322832593286e+00 1.329917107162e+00 1.336878098772e+00 1.343697489076e+00 1.350410034768e+00 1.356965847305e+00 1.363397167486e+00 1.369686959502e+00 1.375819287965e+00 1.381823358449e+00 1.387655461473e+00 1.393345232021e+00 1.398871589163e+00 1.404225730715e+00 1.409432880129e+00 1.414447119077e+00 1.419304723825e+00 1.423979264266e+00 1.428461373832e+00 1.432781813595e+00 1.436888585701e+00 1.440822307347e+00 1.444555110878e+00 1.448081536190e+00 1.451424718261e+00 1.454537189683e+00 1.457463427571e+00 1.460168344268e+00 1.462652114613e+00 1.464939978745e+00 1.466980116776e+00 1.468821808089e+00 1.470428332392e+00 1.471799955544e+00 1.472965193286e+00 1.473869340312e+00 1.474567246983e+00 1.475018807207e+00 1.475227422758e+00 1.475222046531e+00 1.474948354637e+00 1.474463616274e+00 1.473731512505e+00 1.472747576444e+00 1.471554034759e+00 1.470087592672e+00 1.468411075185e+00 1.466487878373e+00 1.464316068511e+00 1.461942737549e+00 1.459296859117e+00 1.456449114409e+00 1.453367232773e+00 1.450038648813e+00 1.446521832673e+00 1.442744635687e+00 1.438773811939e+00 1.434584845688e+00 1.430161303243e+00 1.425564266755e+00 1.420725465271e+00 1.415706040631e+00 1.410489079009e+00 1.405053529160e+00 1.399463115845e+00 1.393652480500e+00 1.387676113316e+00 1.381527987019e+00 1.375177913639e+00 1.368697156637e+00 1.362019356860e+00 1.355195073654e+00 1.348228257945e+00 1.341082389119e+00 1.333826801863e+00 1.326406060195e+00 1.318861327307e+00 1.311202177049e+00 1.303395293186e+00 1.295506446346e+00 1.287489514287e+00 1.279377774264e+00 1.271188368048e+00 1.262891143209e+00 1.254545776610e+00 1.246121746825e+00 1.237644959472e+00 1.229139546246e+00 1.220581348831e+00 1.212027334323e+00 1.203456821161e+00 1.194895213226e+00 1.186373138818e+00 1.177875899142e+00 1.169456192760e+00 1.161107907892e+00 1.152855798103e+00 1.144738245367e+00 1.136750861074e+00 1.128939301842e+00 1.121316860035e+00 1.113911939639e+00 1.106753725465e+00 1.099862884405e+00 1.093277285530e+00 1.087016365668e+00 1.081114395578e+00 1.075599139807e+00 1.070497724684e+00 1.065842932849e+00 1.061656180201e+00 1.057970145378e+00 1.054804091858e+00 1.052189416373e+00 1.050141913353e+00 1.048679386709e+00 1.047832409271e+00 1.047593354836e+00 1.047995412077e+00 1.049034757344e+00 1.050715099857e+00 1.053053236317e+00 1.056021680095e+00 1.059643320294e+00 1.063894227278e+00 1.068756661556e+00 1.074244226596e+00 1.080301359599e+00 1.086942311763e+00 1.094131017031e+00 1.101829481843e+00 1.110051155954e+00 1.118721553290e+00 1.127851152118e+00 1.137396675085e+00 1.147313388957e+00 1.157614606936e+00 1.168220063162e+00 1.179136316387e+00 1.190332787209e+00 1.201748970187e+00 1.213410531395e+00 1.225240174079e+00 1.237241507212e+00 1.249392687508e+00 1.261634228165e+00 1.273994716132e+00 1.286403796941e+00 1.298862598022e+00 1.311356637525e+00 1.323826663436e+00 1.336299401910e+00 1.348712133729e+00 1.361056011313e+00 1.373322892720e+00 1.385451532823e+00 1.397464484880e+00 1.409298444577e+00 1.420939957377e+00 1.432378078870e+00 1.443548773964e+00 1.454465979599e+00 1.465073194178e+00 1.475344312621e+00 1.485271569436e+00 1.494790667906e+00 1.503908511779e+00 1.512575091281e+00 1.520765007526e+00 1.528467815888e+00 1.535634206015e+00 1.542265550947e+00 1.548325448931e+00 1.553799231390e+00 1.558679503555e+00 1.562934014331e+00 1.566574161134e+00 1.569573203635e+00 1.571938736129e+00 1.573668005199e+00 1.574748256246e+00 1.575207787098e+00 1.575023058109e+00 1.574221898242e+00 1.572813845605e+00 1.570786728259e+00 1.568187300507e+00 1.564992715608e+00 1.561231025311e+00 1.556923128889e+00 1.552041979764e+00 1.546642999506e+00 1.540694836196e+00 1.534212284375e+00 1.527214334965e+00 1.519661946891e+00 1.511594866020e+00 1.502979131559e+00 1.493809632762e+00 1.484103538657e+00 1.473812544651e+00 1.462964365837e+00 1.451533131468e+00 1.439507265247e+00 1.426906797583e+00 1.413703677359e+00 1.399927588177e+00 1.385578804237e+00 1.370668992507e+00 1.355240432103e+00 1.339299355139e+00 1.322907299786e+00 1.306098639298e+00 1.288925711863e+00 1.271461617490e+00 1.253752762140e+00 1.235894261273e+00 1.217943176950e+00 1.199988783626e+00 1.182116646203e+00 1.164388071937e+00 1.146914916532e+00 1.129747999435e+00 1.112977932214e+00 1.096691785297e+00 1.080929892200e+00 1.065802134168e+00 1.051350906946e+00 1.037654373663e+00 1.024803070659e+00 1.012842594959e+00 1.001891472870e+00 9.920195527739e-01 9.833352340619e-01 9.759626324247e-01 9.699971044601e-01 9.655965486449e-01 9.628713745983e-01 9.619572944292e-01 9.629885995897e-01 9.660504618212e-01 9.712499582822e-01 9.786230842387e-01 9.881937424893e-01 9.999353112076e-01 1.013763278858e+00 1.029572526003e+00 1.047169403496e+00 1.066365453051e+00 1.086900106038e+00 1.108484976416e+00 1.130845705213e+00 1.153631684509e+00 1.176561358804e+00 1.199308672541e+00 1.221564432319e+00 1.243086068396e+00 1.263585252226e+00 1.282872666225e+00 1.300766808827e+00 1.317106635699e+00 1.331829122208e+00 1.344844088457e+00 1.356157674114e+00 1.365792388872e+00 1.373783688634e+00 1.380251489310e+00 1.385267336997e+00 1.388974438990e+00 1.391504968036e+00 1.392957248645e+00 1.393486223368e+00 1.393164447554e+00 1.392074044436e+00 1.390279710757e+00 1.387779951015e+00 1.384591675544e+00 1.380657536514e+00 1.375933737593e+00 1.370346414279e+00 1.363802363733e+00 1.356248959858e+00 1.347592430847e+00 1.337809252490e+00 1.326889438025e+00 1.314841650591e+00 1.301775914715e+00 1.287783005574e+00 1.273057773923e+00 1.257831210076e+00 1.242343930811e+00 1.226934108241e+00 1.211892212309e+00 1.197552914454e+00 1.184241734820e+00 1.172196721097e+00 1.161665616036e+00 1.152762820859e+00 1.145536023609e+00 1.139941962780e+00 1.135799421316e+00 1.132886953619e+00 1.130855966071e+00 1.129324457131e+00 1.127889476601e+00 1.126108809896e+00 1.123613081326e+00 1.120041699647e+00 1.115140320964e+00 1.108743678036e+00 1.100779714921e+00 1.091338779237e+00 1.080588415231e+00 1.068844540230e+00 1.056522267567e+00 1.044092461206e+00 1.032117759012e+00 1.021111419674e+00 1.011591840883e+00 1.003974894575e+00 9.985269350781e-01 9.954148350636e-01 9.945791963388e-01 9.958488152827e-01 9.989082288750e-01 1.003332937604e+00 1.008706417018e+00 1.014568239265e+00 1.020551722294e+00 1.026364093330e+00 1.031801064867e+00 1.036818131520e+00 1.041420857406e+00 1.045743928930e+00 1.049971783387e+00 1.054302702734e+00 1.058973816321e+00 1.064156176894e+00 1.070015674587e+00 1.070208857742e+00 1.066091534977e+00 1.066992267994e+00 1.077965078174e+00 1.094820290970e+00 1.108370458734e+00 1.113187086782e+00 1.112473454189e+00 1.115103116018e+00 1.127195681668e+00 1.146086659805e+00 1.162960210850e+00 1.171224875661e+00 1.172323735607e+00 1.174211814628e+00 1.183789036988e+00 1.200040635735e+00 1.214844941176e+00 1.220506448312e+00 1.216474331244e+00 1.209515263237e+00 1.207346911336e+00 1.211156267537e+00 1.214277042619e+00 1.208435709007e+00 1.191304002946e+00 1.168603549177e+00 1.149149625345e+00 1.136816818422e+00 1.126928714801e+00 1.111002412277e+00 1.085082706390e+00 1.053839444541e+00 1.026938617626e+00 1.010428030054e+00 1.001039057530e+00 9.896254384848e-01 9.702694282813e-01 9.460184384679e-01 9.262214966321e-01 9.175398251178e-01 9.169786154165e-01 9.146211098178e-01 9.031570363458e-01 8.847162920631e-01 8.691592329397e-01 8.650448064818e-01 8.714116663550e-01 8.793767193437e-01 8.818069212209e-01 8.808764355158e-01 8.865442855898e-01 9.068414960596e-01 9.391832035928e-01 9.722880879744e-01 9.961284412548e-01 1.009530382918e+00 1.019574026301e+00 1.033803293495e+00 1.052012669944e+00 1.065842806134e+00 1.066391364534e+00 1.052322398237e+00 1.031746872979e+00 1.016195886495e+00 1.010901062262e+00 1.010541326013e+00 1.005275998623e+00 9.906667934489e-01 9.723368564380e-01 9.634910681502e-01 9.192987932489e-01 8.585002269809e-01 8.262538447908e-01 8.759641319785e-01 9.650020332975e-01 1.014118922375e+00 9.933290920896e-01 9.416616088940e-01 9.248428298078e-01 9.469141797923e-01 9.407998541911e-01 8.678789355091e-01 7.975515625276e-01 8.635291565196e-01 1.041566273883e+00 1.168333581362e+00 1.135456618715e+00 9.508122537769e-01 7.628681312170e-01 7.854856506451e-01 9.489673094045e-01 1.035816757265e+00 9.815300767248e-01 8.766338073161e-01 8.695663422692e-01 9.493264052950e-01 9.702397873800e-01 8.784229732419e-01 7.888475311454e-01 8.642155559860e-01 1.015259383881e+00 1.041086399089e+00 8.673560905089e-01 6.182916508265e-01 6.609361969793e-01 9.524981123780e-01 1.130061256536e+00 1.061101179384e+00 7.966838315117e-01 5.952834810466e-01 7.293599047696e-01 9.200868905349e-01 9.330778141761e-01 7.943714230990e-01 7.303930591695e-01 8.800832760902e-01 1.024137200235e+00 9.790800600243e-01 7.598855567681e-01 6.285242307517e-01 8.289294911991e-01 1.065111199252e+00 1.100176788010e+00 9.212650047415e-01 7.253204284923e-01 8.056145191909e-01 1.020045083513e+00 1.089516080726e+00 9.549605583511e-01 7.701251359765e-01 8.084887040434e-01 1.003331865776e+00 1.087048136043e+00 9.763050371461e-01 7.976539643535e-01 8.153428362999e-01 1.007288409509e+00 1.109876257735e+00 1.012376577547e+00 8.037593112753e-01 7.545383115294e-01 9.425988510409e-01 1.098560023238e+00 1.069399435195e+00 8.926520017799e-01 7.664836185737e-01 8.471776925644e-01 9.728650531722e-01 9.696297287660e-01 8.428934873306e-01 7.569232938221e-01 8.420548025276e-01 9.606042679181e-01 9.510467575041e-01 8.038633937178e-01 6.804798534221e-01 7.705924694353e-01 9.447960707545e-01 1.001337438430e+00 8.907805606188e-01 7.219894122221e-01 7.214990279959e-01 8.989184650056e-01 1.034673346753e+00 1.018204282176e+00 8.850854874350e-01 7.914323872720e-01 8.650219649965e-01 1.002752039498e+00 1.059152403722e+00 1.007261702235e+00 9.304480830354e-01 9.353359462239e-01 1.006197790506e+00 1.036786885807e+00 9.806923140579e-01 9.037615581701e-01 9.198792324575e-01 1.017614769108e+00 1.065601011373e+00 9.816339917913e-01 8.126952704303e-01 7.489489151954e-01 8.945119943378e-01 1.060832704612e+00 1.079906959009e+00 9.298045481073e-01 7.423629997474e-01 7.522940196902e-01 9.335183246794e-01 1.056459542316e+00 1.027384834541e+00 9.009423857189e-01 8.224323392635e-01 8.622135544952e-01 9.296485686395e-01
 3.307905706422e+00 3.310018420437e+00 3.316018593063e+00 3.322185279911e+00 3.324550511027e+00 3.324455185017e+00 3.326703410651e+00 3.332771505689e+00 3.338736806613e+00 3.340853138618e+00 3.340820531400e+00 3.343329111252e+00 3.349434030784e+00 3.355118996830e+00 3.357013011647e+00 3.357116179844e+00 3.359950108902e+00 3.366156181766e+00 3.371593576216e+00 3.373260713921e+00 3.373554606614e+00 3.376852739295e+00 3.383264645765e+00 3.388500473793e+00 3.389969210496e+00 3.390421937767e+00 3.394073319276e+00 3.400671907044e+00 3.405814326783e+00 3.407095632583e+00 3.407504659609e+00 3.411307991303e+00 3.418044910237e+00 3.423106250808e+00 3.424168948852e+00 3.424479404652e+00 3.428343646349e+00 3.435088062517e+00 3.439972171253e+00 3.440824136676e+00 3.441092828090e+00 3.445051881107e+00 3.451766192086e+00 3.456382400734e+00 3.457002348740e+00 3.457386781149e+00 3.461621063914e+00 3.468296630359e+00 3.472541793747e+00 3.472975886867e+00 3.473630796774e+00 3.478189220801e+00 3.484762404245e+00 3.488619091882e+00 3.488929351934e+00 3.489908815124e+00 3.494781850059e+00 3.501203498655e+00 3.504678162451e+00 3.504965661614e+00 3.506308150375e+00 3.511369786913e+00 3.517529996849e+00 3.520706855227e+00 3.521069166299e+00 3.522708050432e+00 3.527825642662e+00 3.533707600140e+00 3.536662454010e+00 3.537179448998e+00 3.539093136339e+00 3.544152606915e+00 3.549718130024e+00 3.552563484892e+00 3.553295391257e+00 3.555378635728e+00 3.560300044311e+00 3.565603699036e+00 3.568423265844e+00 3.569386484088e+00 3.571597863643e+00 3.576319280455e+00 3.581379727856e+00 3.584261343155e+00 3.585464754464e+00 3.587705816578e+00 3.592182691618e+00 3.597060093129e+00 3.600056414348e+00 3.601504341228e+00 3.603750309168e+00 3.607955262164e+00 3.612655484947e+00 3.615822541947e+00 3.617519814333e+00 3.619710293846e+00 3.623620850847e+00 3.628175203411e+00 3.631528493636e+00 3.633484851714e+00 3.635628817548e+00 3.639205378595e+00 3.643575294402e+00 3.647134346086e+00 3.649370765661e+00 3.651456179953e+00 3.654683309314e+00 3.658833507833e+00 3.662556238549e+00 3.665113126924e+00 3.667224434242e+00 3.670100508995e+00 3.673952631575e+00 3.677787429529e+00 3.680678313634e+00 3.682903340505e+00 3.685512933432e+00 3.689022094983e+00 3.692841355093e+00 3.696060200292e+00 3.698522383881e+00 3.700967654058e+00 3.704111044553e+00 3.707785962849e+00 3.711217712890e+00 3.713979456258e+00 3.716428269774e+00 3.719243165065e+00 3.722643917805e+00 3.726155791405e+00 3.729205005784e+00 3.731788123361e+00 3.734406800910e+00 3.737472000808e+00 3.740868215886e+00 3.744129617710e+00 3.746956487009e+00 3.749546673767e+00 3.752333151329e+00 3.755482824492e+00 3.758758923033e+00 3.761815479964e+00 3.764549284855e+00 3.767198769780e+00 3.770070326691e+00 3.773192902866e+00 3.776330796846e+00 3.779254270830e+00 3.781962843841e+00 3.784659078557e+00 3.787542024644e+00 3.790588713349e+00 3.793612882774e+00 3.796471628890e+00 3.799188428747e+00 3.801908764816e+00 3.804766231998e+00 3.807744054612e+00 3.810702528665e+00 3.813538377642e+00 3.816267753218e+00 3.818999516708e+00 3.821832469547e+00 3.824759771773e+00 3.827671585439e+00 3.830487257087e+00 3.833214839056e+00 3.835941172042e+00 3.838742183405e+00 3.841609302019e+00 3.844459235744e+00 3.847231990509e+00 3.849937878379e+00 3.852640811748e+00 3.855387747649e+00 3.858175205667e+00 3.860945396473e+00 3.863661947304e+00 3.866341450037e+00 3.869010744425e+00 3.871706225062e+00 3.874418940221e+00 3.877116767385e+00 3.879782923788e+00 3.882432079044e+00 3.885082469131e+00 3.887735087498e+00 3.890378806289e+00 3.893005635281e+00 3.895620080600e+00 3.898243042327e+00 3.900861341213e+00 3.903455926672e+00 3.906028599501e+00 3.908590126017e+00 3.911165554121e+00 3.913747796358e+00 3.916307294314e+00 3.918835054845e+00 3.921350887036e+00 3.923877974125e+00 3.926415152715e+00 3.928935289797e+00 3.931423501090e+00 3.933897616408e+00 3.936384977512e+00 3.938878717376e+00 3.941348495579e+00 3.943795383579e+00 3.946227604782e+00 3.948671870283e+00 3.951120829702e+00 3.953543980060e+00 3.955942248412e+00 3.958335718761e+00 3.960735057857e+00 3.963135512603e+00 3.965513827393e+00 3.967864854250e+00 3.970215053843e+00 3.972575692705e+00 3.974922620433e+00 3.977248544870e+00 3.979559116872e+00 3.981868164722e+00 3.984182121897e+00 3.986481984489e+00 3.988752691603e+00 3.991018742549e+00 3.993287888771e+00 3.995548920273e+00 3.997795493276e+00 4.000016329214e+00 4.002233020820e+00 4.004458971260e+00 4.006671037897e+00 4.008855073874e+00 4.011026604184e+00 4.013192602142e+00 4.015361981350e+00 4.017515032148e+00 4.019641966385e+00 4.021758577021e+00 4.023874785474e+00 4.025983325977e+00 4.028071127400e+00 4.030138750208e+00 4.032202208654e+00 4.034260443078e+00 4.036299622568e+00 4.038322496935e+00 4.040330978648e+00 4.042335375713e+00 4.044324256565e+00 4.046296053819e+00 4.048253095453e+00 4.050206909946e+00 4.052144783552e+00 4.054059927459e+00 4.055964276613e+00 4.057862235727e+00 4.059751549453e+00 4.061622259679e+00 4.063470387930e+00 4.065309763097e+00 4.067145791952e+00 4.068966785937e+00 4.070771307649e+00 4.072561010380e+00 4.074337893570e+00 4.076102967283e+00 4.077856778454e+00 4.079594937472e+00 4.081319441547e+00 4.083029044977e+00 4.084720610649e+00 4.086403729920e+00 4.088074987376e+00 4.089732749918e+00 4.091372145624e+00 4.092992637417e+00 4.094604614337e+00 4.096202440134e+00 4.097785763348e+00 4.099353974823e+00 4.100903796072e+00 4.102439202417e+00 4.103959278845e+00 4.105463316694e+00 4.106954937569e+00 4.108431963907e+00 4.109888623821e+00 4.111331134573e+00 4.112754799705e+00 4.114164057043e+00 4.115558213521e+00 4.116938310589e+00 4.118301395962e+00 4.119649018930e+00 4.120977103745e+00 4.122289772144e+00 4.123588654593e+00 4.124874499393e+00 4.126140428057e+00 4.127389316084e+00 4.128617264659e+00 4.129831955224e+00 4.131036243648e+00 4.132218472056e+00 4.133386237392e+00 4.134531706598e+00 4.135658574633e+00 4.136773902041e+00 4.137870519373e+00 4.138950242509e+00 4.140009643162e+00 4.141048450071e+00 4.142070947797e+00 4.143078806341e+00 4.144067582891e+00 4.145037326079e+00 4.145984580739e+00 4.146914246001e+00 4.147829111694e+00 4.148723351137e+00 4.149600013700e+00 4.150455091339e+00 4.151287506217e+00 4.152108671603e+00 4.152908026418e+00 4.153686568419e+00 4.154446277221e+00 4.155182995882e+00 4.155901195325e+00 4.156604357250e+00 4.157284365532e+00 4.157947436017e+00 4.158584794137e+00 4.159202668081e+00 4.159806926589e+00 4.160384926832e+00 4.160943674405e+00 4.161484812696e+00 4.161997888498e+00 4.162496284667e+00 4.162974037143e+00 4.163429484757e+00 4.163865524081e+00 4.164274288780e+00 4.164668352040e+00 4.165040242352e+00 4.165386401248e+00 4.165718072966e+00 4.166020380531e+00 4.166303881686e+00 4.166570296732e+00 4.166806413627e+00 4.167026806016e+00 4.167222253962e+00 4.167391828071e+00 4.167546900708e+00 4.167671323768e+00 4.167776597797e+00 4.167860426297e+00 4.167916184662e+00 4.167956405199e+00 4.167966455218e+00 4.167954424883e+00 4.167922988294e+00 4.167860995797e+00 4.167781440691e+00 4.167676923378e+00 4.167543765302e+00 4.167391341570e+00 4.167214547852e+00 4.167012477227e+00 4.166786790138e+00 4.166529568652e+00 4.166256747422e+00 4.165955556932e+00 4.165629208731e+00 4.165281209645e+00 4.164900177896e+00 4.164501325506e+00 4.164076163744e+00 4.163619560685e+00 4.163146683073e+00 4.162639856663e+00 4.162109971971e+00 4.161556610119e+00 4.160970795224e+00 4.160368975545e+00 4.159732960401e+00 4.159068582892e+00 4.158385273561e+00 4.157668316613e+00 4.156931634514e+00 4.156162987796e+00 4.155363906732e+00 4.154546137613e+00 4.153693475199e+00 4.152820560584e+00 4.151917652258e+00 4.150979190164e+00 4.150023999927e+00 4.149031498055e+00 4.148016115648e+00 4.146975638284e+00 4.145897686027e+00 4.144802963984e+00 4.143671774517e+00 4.142513201057e+00 4.141329644312e+00 4.140108235405e+00 4.138869834834e+00 4.137594136572e+00 4.136290107874e+00 4.134962319382e+00 4.133595464285e+00 4.132210261199e+00 4.130787791383e+00 4.129337714459e+00 4.127862178178e+00 4.126346336637e+00 4.124810808376e+00 4.123241557882e+00 4.121638894684e+00 4.120013566349e+00 4.118348003930e+00 4.116658525773e+00 4.114936060189e+00 4.113180727452e+00 4.111401900368e+00 4.109582070550e+00 4.107739293475e+00 4.105863325044e+00 4.103948688570e+00 4.102015079070e+00 4.100039705550e+00 4.098036971854e+00 4.096004019995e+00 4.093931481866e+00 4.091837638887e+00 4.089704351415e+00 4.087540886551e+00 4.085347941692e+00 4.083112434277e+00 4.080858736571e+00 4.078564057200e+00 4.076234007550e+00 4.073880139136e+00 4.071480795351e+00 4.069061377404e+00 4.066601005091e+00 4.064106033095e+00 4.061587888045e+00 4.059023396498e+00 4.056434967390e+00 4.053809318277e+00 4.051145705971e+00 4.048458095501e+00 4.045723299709e+00 4.042966474217e+00 4.040170552218e+00 4.037335436835e+00 4.034480021790e+00 4.031573079525e+00 4.028642652991e+00 4.025676097771e+00 4.022667591826e+00 4.019639037833e+00 4.016558120077e+00 4.013455194739e+00 4.010315826932e+00 4.007129407035e+00 4.003925949150e+00 4.000669478125e+00 3.997388571275e+00 3.994072422535e+00 3.990710532074e+00 3.987331116250e+00 3.983896023123e+00 3.980436560308e+00 3.976942622407e+00 3.973398429393e+00 3.969841083881e+00 3.966224914059e+00 3.962585415349e+00 3.958911464964e+00 3.955185560229e+00 3.951446419754e+00 3.947647351868e+00 3.943827127551e+00 3.939971304076e+00 3.936060753468e+00 3.932139878070e+00 3.928156522013e+00 3.924153010816e+00 3.920110192883e+00 3.916015950009e+00 3.911911390305e+00 3.907741810703e+00 3.903553274331e+00 3.899324883771e+00 3.895044026469e+00 3.890753217262e+00 3.886396513657e+00 3.882021648417e+00 3.877606506778e+00 3.873136979199e+00 3.868659207676e+00 3.864114605509e+00 3.859551295991e+00 3.854948512774e+00 3.850290233198e+00 3.845623741258e+00 3.840889377269e+00 3.836136622406e+00 3.831344182720e+00 3.826498717421e+00 3.821640877562e+00 3.816717290349e+00 3.811774929412e+00 3.806792842504e+00 3.801755365670e+00 3.796710223751e+00 3.791595158629e+00 3.786463436926e+00 3.781290449909e+00 3.776061511735e+00 3.770826176295e+00 3.765519480343e+00 3.760198373654e+00 3.754835077949e+00 3.749416144323e+00 3.743990633969e+00 3.738492321521e+00 3.732979663142e+00 3.727425564950e+00 3.721814622155e+00 3.716199310769e+00 3.710512703092e+00 3.704808841013e+00 3.699063904321e+00 3.693264150564e+00 3.687457963855e+00 3.681578819333e+00 3.675685399792e+00 3.669750329008e+00 3.663760909325e+00 3.657764812355e+00 3.651696592279e+00 3.645613046328e+00 3.639489070393e+00 3.633310883438e+00 3.627125445240e+00 3.620869102574e+00 3.614596950140e+00 3.608285406693e+00 3.601918273488e+00 3.595544184074e+00 3.589102109861e+00 3.582640594695e+00 3.576141904646e+00 3.569588544213e+00 3.563026317259e+00 3.556396864856e+00 3.549751017192e+00 3.543067485679e+00 3.536326312992e+00 3.529583045224e+00 3.522767612813e+00 3.515937839837e+00 3.509069116058e+00 3.502145263027e+00 3.495216095231e+00 3.488218069928e+00 3.481207528640e+00 3.474156080559e+00 3.467050528270e+00 3.459941041181e+00 3.452761628934e+00 3.445569327089e+00 3.438339832739e+00 3.431054269207e+00 3.423767123363e+00 3.416407705759e+00 3.409038813966e+00 3.401630083216e+00 3.394168177339e+00 3.386704471352e+00 3.379169963817e+00 3.371624416582e+00 3.364042010799e+00 3.356406532287e+00 3.348767682581e+00 3.341060160206e+00 3.333342524396e+00 3.325586637143e+00 3.317779938345e+00 3.309970016897e+00 3.302092916433e+00 3.294205836676e+00 3.286282858484e+00 3.278306732316e+00 3.270329364786e+00 3.262286580395e+00 3.254232343192e+00 3.246141712858e+00 3.238002824915e+00 3.229860309073e+00 3.221653421442e+00 3.213438901475e+00 3.205187314748e+00 3.196885235064e+00 3.188584741670e+00 3.180217861569e+00 3.171841437221e+00 3.163431274496e+00 3.154974413399e+00 3.146515481907e+00 3.137994670085e+00 3.129463802165e+00 3.120899440551e+00 3.112288854880e+00 3.103676161417e+00 3.095003152966e+00 3.086320951845e+00 3.077606432267e+00 3.068847477625e+00 3.060087058314e+00 3.051266421213e+00 3.042436782726e+00 3.033577597876e+00 3.024671316732e+00 3.015766451156e+00 3.006802880814e+00 2.997832445064e+00 2.988829584529e+00 2.979784346057e+00 2.970737412163e+00 2.961635199606e+00 2.952526777733e+00 2.943386046692e+00 2.934204846094e+00 2.925022339370e+00 2.915786668482e+00 2.906542062856e+00 2.897269266574e+00 2.887955414059e+00 2.878641056402e+00 2.869274739893e+00 2.859900546104e+00 2.850497690143e+00 2.841058117010e+00 2.831615048457e+00 2.822122643314e+00 2.812624079770e+00 2.803096509800e+00 2.793531477101e+00 2.783966866870e+00 2.774350988005e+00 2.764731661912e+00 2.755083666658e+00 2.745399304489e+00 2.735714689463e+00 2.725984347791e+00 2.716244906370e+00 2.706480460985e+00 2.696683087878e+00 2.686882095367e+00 2.677035743908e+00 2.667184764630e+00 2.657307369939e+00 2.647397381619e+00 2.637487588983e+00 2.627532225704e+00 2.617569208672e+00 2.607584980341e+00 2.597567734393e+00 2.587548712014e+00 2.577488336713e+00 2.567420559935e+00 2.557329385318e+00 2.547210387065e+00 2.537085780740e+00 2.526923294488e+00 2.516754154358e+00 2.506561834830e+00 2.496342821820e+00 2.486117849960e+00 2.475856639282e+00 2.465588751406e+00 2.455298624982e+00 2.444983054576e+00 2.434660542647e+00 2.424305557150e+00 2.413941579334e+00 2.403556130742e+00 2.393146658451e+00 2.382730876513e+00 2.372283343367e+00 2.361826276575e+00 2.351349868895e+00 2.340850524943e+00 2.330344034694e+00 2.319806616280e+00 2.309262154398e+00 2.298695853653e+00 2.288108287517e+00 2.277513417072e+00 2.266890214018e+00 2.256257921235e+00 2.245606440112e+00 2.234934697103e+00 2.224254352955e+00 2.213546447413e+00 2.202830515351e+00 2.192096030356e+00 2.181341920330e+00 2.170579097901e+00 2.159790593354e+00 2.148995028041e+00 2.138176779239e+00 2.127345022645e+00 2.116501905017e+00 2.105636066882e+00 2.094758337551e+00 2.083863917514e+00 2.072955545651e+00 2.062032975584e+00 2.051093430261e+00 2.040141373198e+00 2.029170614872e+00 2.018187936747e+00 2.007191023633e+00 1.996178298515e+00 1.985154820527e+00 1.974111508144e+00 1.963059638788e+00 1.951989297209e+00 1.940907883824e+00 1.929815125640e+00 1.918703662290e+00 1.907585144729e+00 1.896447267225e+00 1.885300870361e+00 1.874141210966e+00 1.862964763883e+00 1.851782765449e+00 1.840582897856e+00 1.829374336552e+00 1.818155461136e+00 1.806917635412e+00 1.795679772493e+00 1.784421313897e+00 1.773157685426e+00 1.761882971414e+00 1.750591282290e+00 1.739303040318e+00 1.727989105645e+00 1.716677025838e+00 1.705355022744e+00 1.694015830037e+00 1.682682619649e+00 1.671326971449e+00 1.659972598711e+00 1.648610951724e+00 1.637233976386e+00 1.625863962744e+00 1.614473867800e+00 1.603088260412e+00 1.591697971042e+00 1.580293243781e+00 1.568900078901e+00 1.557485999119e+00 1.546082669503e+00 1.534673913634e+00 1.523255504144e+00 1.511852396445e+00 1.500428896575e+00 1.489021234944e+00 1.477611943053e+00 1.466194491832e+00 1.454799498307e+00 1.443385704637e+00 1.431991915273e+00 1.420599263915e+00 1.409202230452e+00 1.397833771696e+00 1.386447385317e+00 1.375091439890e+00 1.363737511414e+00 1.352386498021e+00 1.341069540021e+00 1.329739318261e+00 1.318442993090e+00 1.307157394089e+00 1.295875802574e+00 1.284641305630e+00 1.273393375834e+00 1.262191907051e+00 1.251005499273e+00 1.239831782287e+00 1.228711607405e+00 1.217585062325e+00 1.206514035260e+00 1.195466225742e+00 1.184438744244e+00 1.173473651334e+00 1.162512947381e+00 1.151619207805e+00 1.140756093867e+00 1.129926134098e+00 1.119169681586e+00 1.108426623202e+00 1.097762833790e+00 1.087141749484e+00 1.076564777754e+00 1.066077319742e+00 1.055614880345e+00 1.045247836198e+00 1.034936723696e+00 1.024685703952e+00 1.014538711751e+00 1.004431005669e+00 9.944368724801e-01 9.845147960957e-01 9.746698080881e-01 9.649503128422e-01 9.552841880947e-01 9.457558172538e-01 9.363163918967e-01 9.269750425836e-01 9.177790859864e-01 9.086593594316e-01 8.996988148180e-01 8.908476350231e-01 8.821202706042e-01 8.735633463419e-01 8.651031625093e-01 8.568305113881e-01 8.486905884317e-01 8.407015094354e-01 8.329083120718e-01 8.252386968417e-01 8.177840584558e-01 8.104900378807e-01 8.033743499456e-01 7.964843105888e-01 7.897430612360e-01 7.832503337032e-01 7.769415498618e-01 7.708447208541e-01 7.649993835286e-01 7.593328156159e-01 7.539442340985e-01 7.487668985379e-01 7.438292542304e-01 7.391720384367e-01 7.347177798419e-01 7.305705589943e-01 7.266573165918e-01 7.230103079229e-01 7.196662941581e-01 7.165466993640e-01 7.137563506976e-01 7.112148883405e-01 7.089616291480e-01 7.070244126178e-01 7.053271272733e-01 7.039740994562e-01 7.028761177897e-01 7.020778609147e-01 7.015993409009e-01 7.013656671161e-01 7.014773159895e-01 7.018416068984e-01 7.025061653780e-01 7.034834991613e-01 7.046982490304e-01 7.062520918384e-01 7.080448211080e-01 7.101253255235e-01 7.125005059384e-01 7.150953529573e-01 7.180115730644e-01 7.211408711810e-01 7.245401987035e-01 7.282073819633e-01 7.320692134293e-01 7.362266141343e-01 7.405666463790e-01 7.451482156791e-01 7.499665989886e-01 7.549480561210e-01 7.601930741924e-01 7.655881661454e-01 7.711935743267e-01 7.770010727531e-01 7.829400716092e-01 7.891085246310e-01 7.953937852445e-01 8.018552568216e-01 8.084849411868e-01 8.152115892609e-01 8.221354725444e-01 8.291427373603e-01 8.362967216787e-01 8.435843888998e-01 8.509388858383e-01 8.584572955531e-01 8.660289849728e-01 8.737147057103e-01 8.815052137968e-01 8.893354807542e-01 8.972979015592e-01 9.052877419236e-01 9.133630398717e-01 9.215147728930e-01 9.296815231765e-01 9.379508098791e-01 9.462237607068e-01 9.545584008307e-01 9.629406343311e-01 9.713170089450e-01 9.797723499931e-01 9.882083697829e-01 9.966809118506e-01 1.005184624119e+00 1.013658450288e+00 1.022187169284e+00 1.030681983586e+00 1.039190234129e+00 1.047706560708e+00 1.056181184905e+00 1.064686812118e+00 1.073144312978e+00 1.081595164032e+00 1.090039105560e+00 1.098424664695e+00 1.106821604768e+00 1.115157539835e+00 1.123469640735e+00 1.131757369134e+00 1.139976163151e+00 1.148186147283e+00 1.156324799928e+00 1.164423557665e+00 1.172481941618e+00 1.180461329458e+00 1.188414395676e+00 1.196280946487e+00 1.204097257486e+00 1.211853882363e+00 1.219519878035e+00 1.227144354219e+00 1.234671358894e+00 1.242131129514e+00 1.249518442809e+00 1.256802160733e+00 1.264026609629e+00 1.271140569174e+00 1.278172799492e+00 1.285115330572e+00 1.291942682144e+00 1.298693604029e+00 1.305319899646e+00 1.311849513821e+00 1.318273011827e+00 1.324569959750e+00 1.330770433029e+00 1.336830584884e+00 1.342783201650e+00 1.348606541961e+00 1.354290278850e+00 1.359862651468e+00 1.365276973463e+00 1.370569023213e+00 1.375715978593e+00 1.380706794887e+00 1.385567788984e+00 1.390253943701e+00 1.394802727502e+00 1.399186658409e+00 1.403399711895e+00 1.407466612243e+00 1.411343186999e+00 1.415064472012e+00 1.418602915457e+00 1.421956332073e+00 1.425145571107e+00 1.428128238461e+00 1.430942154186e+00 1.433554352227e+00 1.435969544937e+00 1.438206174766e+00 1.440217910725e+00 1.442050516105e+00 1.443668902481e+00 1.445074914643e+00 1.446293319624e+00 1.447273001310e+00 1.448065603549e+00 1.448631487294e+00 1.448979672290e+00 1.449132127025e+00 1.449038267778e+00 1.448755508002e+00 1.448237879413e+00 1.447499510954e+00 1.446564757498e+00 1.445380157424e+00 1.444007664196e+00 1.442405226591e+00 1.440579268212e+00 1.438565958354e+00 1.436304426586e+00 1.433861246334e+00 1.431198687481e+00 1.428317471208e+00 1.425261579249e+00 1.421965931247e+00 1.418501352741e+00 1.414831614843e+00 1.410953194895e+00 1.406917253851e+00 1.402659219355e+00 1.398243934903e+00 1.393645895601e+00 1.388853437154e+00 1.383923957415e+00 1.378791992254e+00 1.373519905997e+00 1.368089654517e+00 1.362482447490e+00 1.356761220629e+00 1.350861206781e+00 1.344839752180e+00 1.338686304995e+00 1.332379570868e+00 1.325980412475e+00 1.319430117326e+00 1.312779667149e+00 1.306026480127e+00 1.299146293511e+00 1.292198335177e+00 1.285133558034e+00 1.277993899212e+00 1.270784397570e+00 1.263482029447e+00 1.256143526570e+00 1.248726378192e+00 1.241271303702e+00 1.233788383715e+00 1.226255810721e+00 1.218731378876e+00 1.211183907622e+00 1.203648685392e+00 1.196140753994e+00 1.188651630048e+00 1.181229003159e+00 1.173857814224e+00 1.166573479110e+00 1.159393669976e+00 1.152323753131e+00 1.145406490302e+00 1.138641485511e+00 1.132061476256e+00 1.125695055358e+00 1.119549806855e+00 1.113670754602e+00 1.108067595730e+00 1.102775264772e+00 1.097817358112e+00 1.093218065318e+00 1.089011291254e+00 1.085212462373e+00 1.081858428858e+00 1.078961719271e+00 1.076555245071e+00 1.074659717917e+00 1.073285937829e+00 1.072468769041e+00 1.072204136674e+00 1.072524878290e+00 1.073428463051e+00 1.074922186519e+00 1.077029859680e+00 1.079722804478e+00 1.083029646785e+00 1.086929572598e+00 1.091408390960e+00 1.096485856463e+00 1.102106256441e+00 1.108291823762e+00 1.115006711882e+00 1.122219332374e+00 1.129945605450e+00 1.138107811731e+00 1.146725843441e+00 1.155757857948e+00 1.165154049964e+00 1.174934889396e+00 1.185017172308e+00 1.195411501317e+00 1.206081833592e+00 1.216972252157e+00 1.228107098725e+00 1.239404307280e+00 1.250870439594e+00 1.262481663958e+00 1.274177476696e+00 1.285985005473e+00 1.297832644469e+00 1.309719982860e+00 1.321633518387e+00 1.333510080129e+00 1.345382850790e+00 1.357179292456e+00 1.368897185365e+00 1.380528902486e+00 1.392007628657e+00 1.403360725458e+00 1.414525185481e+00 1.425485726620e+00 1.436236933855e+00 1.446713428881e+00 1.456929450059e+00 1.466830069995e+00 1.476393652215e+00 1.485606632491e+00 1.494412488327e+00 1.502816086925e+00 1.510767854190e+00 1.518246915715e+00 1.525242403507e+00 1.531702691069e+00 1.537633542330e+00 1.542996199186e+00 1.547779944913e+00 1.551974900032e+00 1.555550850100e+00 1.558523862704e+00 1.560861553783e+00 1.562577837654e+00 1.563669685249e+00 1.564127179657e+00 1.563980346290e+00 1.563209982576e+00 1.561847918739e+00 1.559903657290e+00 1.557370394996e+00 1.554304874778e+00 1.550682776197e+00 1.546541765142e+00 1.541906147515e+00 1.536757373420e+00 1.531150570076e+00 1.525064970870e+00 1.518515604519e+00 1.511528595123e+00 1.504066111207e+00 1.496166349210e+00 1.487800853745e+00 1.478959565825e+00 1.469653487933e+00 1.459835064564e+00 1.449519710812e+00 1.438672763168e+00 1.427277240342e+00 1.415333156091e+00 1.402799945570e+00 1.389693609512e+00 1.375992957104e+00 1.361695777545e+00 1.346822037769e+00 1.331362218078e+00 1.315358825424e+00 1.298828880266e+00 1.281813372952e+00 1.264365728356e+00 1.246529609889e+00 1.228388367230e+00 1.209998204040e+00 1.191451394464e+00 1.172837346507e+00 1.154230942030e+00 1.135758546918e+00 1.117489968110e+00 1.099546358916e+00 1.082033021632e+00 1.065030407969e+00 1.048678574574e+00 1.033052049302e+00 1.018265940605e+00 1.004436805253e+00 9.916452425648e-01 9.800326066584e-01 9.696865967243e-01 9.607335461351e-01 9.533028387429e-01 9.474949827715e-01 9.434630214392e-01 9.413070734563e-01 9.411575850616e-01 9.431221699870e-01 9.472755774798e-01 9.537014932066e-01 9.624168852204e-01 9.734350230240e-01 9.867091064833e-01 1.002148056910e+00 1.019638756869e+00 1.038985580193e+00 1.059996946575e+00 1.082409473977e+00 1.105947371199e+00 1.130327929143e+00 1.155203714601e+00 1.180287139678e+00 1.205245328340e+00 1.229758017432e+00 1.253564923561e+00 1.276357937308e+00 1.297920024145e+00 1.318038603412e+00 1.336524895786e+00 1.353275664805e+00 1.368163268571e+00 1.381161696600e+00 1.392252889920e+00 1.401442875441e+00 1.408824165370e+00 1.414445477130e+00 1.418431864443e+00 1.420911362112e+00 1.421984659963e+00 1.421810993327e+00 1.420482071446e+00 1.418110521128e+00 1.414782890658e+00 1.410537584457e+00 1.405423427141e+00 1.399416299603e+00 1.392507672509e+00 1.384648920256e+00 1.375763203408e+00 1.365817509649e+00 1.354716828234e+00 1.342438621848e+00 1.328962854485e+00 1.314285061860e+00 1.298499464856e+00 1.281686924674e+00 1.264025732330e+00 1.245745957337e+00 1.227095241928e+00 1.208433925881e+00 1.190087437509e+00 1.172443892881e+00 1.155895637579e+00 1.140766138957e+00 1.127395397001e+00 1.115989466360e+00 1.106690803470e+00 1.099527446895e+00 1.094382503943e+00 1.091061141881e+00 1.089217520642e+00 1.088454512997e+00 1.088303345650e+00 1.088259779926e+00 1.087861563342e+00 1.086643407078e+00 1.084251885771e+00 1.080414721702e+00 1.074967056122e+00 1.067918708532e+00 1.059369214516e+00 1.049602268002e+00 1.039016028389e+00 1.028103682855e+00 1.017479412674e+00 1.007739225571e+00 9.995078456847e-01 9.933139537490e-01 9.895482069653e-01 9.884720180978e-01 9.900844797638e-01 9.942386960536e-01 1.000578924613e+00 1.008591343293e+00 1.017726449950e+00 1.027346230340e+00 1.036892393538e+00 1.045862643356e+00 1.053854283082e+00 1.060639640089e+00 1.066084578478e+00 1.070222573291e+00 1.073195968849e+00 1.075229748923e+00 1.076639482036e+00 1.077740566738e+00 1.078897690247e+00 1.075199824942e+00 1.066919671515e+00 1.063508926144e+00 1.070333395581e+00 1.083479017706e+00 1.093801839923e+00 1.095751025494e+00 1.092471482678e+00 1.092961259838e+00 1.103580721228e+00 1.121787825085e+00 1.138691459431e+00 1.147519318379e+00 1.149610829579e+00 1.152905865134e+00 1.164324913560e+00 1.182799224509e+00 1.200087830258e+00 1.208347621396e+00 1.206867093037e+00 1.202234315276e+00 1.202023592155e+00 1.207359890451e+00 1.211599200635e+00 1.206478976391e+00 1.189564105786e+00 1.166389706770e+00 1.145678928200e+00 1.131463764756e+00 1.119401143543e+00 1.101267124272e+00 1.073130629202e+00 1.039510027617e+00 1.009979270751e+00 9.907213148811e-01 9.787514420395e-01 9.650830337897e-01 9.437097609392e-01 9.174069167676e-01 8.952846804604e-01 8.839821602392e-01 8.807244034969e-01 8.758977114819e-01 8.625488972713e-01 8.431775822725e-01 8.280126965952e-01 8.257703550435e-01 8.353635460561e-01 8.477870954090e-01 8.560460652208e-01 8.624357158513e-01 8.763877959833e-01 9.046178110263e-01 9.432750490892e-01 9.807934218582e-01 1.007719948854e+00 1.023612202406e+00 1.035938396118e+00 1.052197982102e+00 1.072080202104e+00 1.087421213430e+00 1.089838487889e+00 1.078517727445e+00 1.061688057443e+00 1.050370438030e+00 1.048876205881e+00 1.051174486315e+00 1.047192139623e+00 1.032336899338e+00 1.011667715934e+00 9.964940782950e-01 9.234402413937e-01 8.563126291248e-01 8.173273496653e-01 8.818913937708e-01 9.983537712498e-01 1.061263408615e+00 1.021056594469e+00 9.142075830792e-01 8.418587436949e-01 8.626662385596e-01 9.079360287724e-01 8.987203209996e-01 8.587430600042e-01 8.907507995363e-01 1.013304209233e+00 1.108208069506e+00 1.069864309996e+00 8.989902098001e-01 7.401531482029e-01 7.909076969626e-01 9.617670361461e-01 1.043613919313e+00 9.749512090469e-01 8.474864934241e-01 8.297192165115e-01 9.277580789463e-01 9.809092243648e-01 9.153179762293e-01 8.184317524197e-01 8.464426788411e-01 9.614991371913e-01 9.840897007845e-01 8.384227285997e-01 6.490536304881e-01 7.230149937114e-01 9.882709408675e-01 1.136763683944e+00 1.043986949004e+00 7.598835719070e-01 5.607284148824e-01 7.361295016418e-01 9.560615096881e-01 9.812224143144e-01 8.291624031988e-01 7.174563798334e-01 8.388460365119e-01 9.974260699187e-01 9.835443026601e-01 7.888567449603e-01 6.384726374714e-01 7.991419774306e-01 1.035997811457e+00 1.099105571743e+00 9.561429699064e-01 7.685555809616e-01 8.011163786967e-01 9.833472236650e-01 1.058282651240e+00 9.534077123692e-01 8.006123546652e-01 8.358775061220e-01 1.011498613131e+00 1.090787723405e+00 9.867356042258e-01 8.081281603932e-01 8.073305230593e-01 9.931037974902e-01 1.113201737223e+00 1.044433635807e+00 8.496920910064e-01 7.616840671897e-01 9.052778175705e-01 1.061274674434e+00 1.061665479877e+00 9.173663709547e-01 7.869100814377e-01 8.251841041187e-01 9.309308498198e-01 9.405809578831e-01 8.378846141530e-01 7.517285253526e-01 8.067012627060e-01 9.090585871117e-01 9.116581061465e-01 7.937945745418e-01 6.871761118386e-01 7.570133064118e-01 9.115545913933e-01 9.700109178958e-01 8.779125712786e-01 7.297823753859e-01 7.318979458664e-01 9.033045053767e-01 1.042458866663e+00 1.033837288866e+00 9.004452573086e-01 7.919582879854e-01 8.578075711974e-01 1.009677107390e+00 1.085968274672e+00 1.041566860723e+00 9.504076581713e-01 9.334386240872e-01 1.001235889190e+00 1.044837411320e+00 1.000500103761e+00 9.232002826111e-01 9.318016734360e-01 1.028344195644e+00 1.078853874924e+00 9.909641827250e-01 8.093817749390e-01 7.425317673907e-01 9.072596003873e-01 1.088354601021e+00 1.102872055032e+00 9.282076771362e-01 7.141611114315e-01 7.404932489429e-01 9.539555532633e-01 1.081457550606e+00 1.027422455698e+00 8.650782699444e-01 7.828975109906e-01 8.593913571096e-01 9.448965587856e-01
 3.281389723753e+00 3.283443269301e+00 3.289353589100e+00 3.295434467863e+00 3.297735185950e+00 3.297594518306e+00 3.299779303747e+00 3.305760455104e+00 3.311640218747e+00 3.313696845429e+00 3.313612739651e+00 3.316052399572e+00 3.322063562415e+00 3.327661404429e+00 3.329497737585e+00 3.329546358308e+00 3.332301365390e+00 3.338405772745e+00 3.343757632622e+00 3.345365362361e+00 3.345603002273e+00 3.348818326666e+00 3.355128688908e+00 3.360275420423e+00 3.361684577397e+00 3.362081079079e+00 3.365652822650e+00 3.372145900639e+00 3.377200020047e+00 3.378422128399e+00 3.378777181478e+00 3.382500055658e+00 3.389134851144e+00 3.394106601792e+00 3.395110359595e+00 3.395367179443e+00 3.399155201242e+00 3.405799362451e+00 3.410594354578e+00 3.411385601084e+00 3.411600579999e+00 3.415478421199e+00 3.422093011197e+00 3.426625212230e+00 3.427184360723e+00 3.427507767321e+00 3.431660113565e+00 3.438233942582e+00 3.442394945310e+00 3.442768609905e+00 3.443357201662e+00 3.447827602492e+00 3.454303356524e+00 3.458077703198e+00 3.458325938267e+00 3.459230118237e+00 3.464009072319e+00 3.470332667502e+00 3.473727110668e+00 3.473948289409e+00 3.475214249588e+00 3.480176290713e+00 3.486241527888e+00 3.489334745065e+00 3.489627360258e+00 3.491185092825e+00 3.496202508365e+00 3.501987553231e+00 3.504860926641e+00 3.505306874135e+00 3.507133940209e+00 3.512091764501e+00 3.517558817583e+00 3.520320285098e+00 3.520976700038e+00 3.522973234841e+00 3.527792052162e+00 3.532999314163e+00 3.535730650685e+00 3.536615533878e+00 3.538736991254e+00 3.543357053515e+00 3.548315041754e+00 3.551110913719e+00 3.552234728669e+00 3.554382140028e+00 3.558757910336e+00 3.563532620969e+00 3.566438903234e+00 3.567802123749e+00 3.569955013108e+00 3.574058361892e+00 3.578655961228e+00 3.581730324287e+00 3.583338761016e+00 3.585437361826e+00 3.589243535367e+00 3.593691476164e+00 3.596949783887e+00 3.598817032623e+00 3.600866671649e+00 3.604337858733e+00 3.608603660352e+00 3.612062838242e+00 3.614204461508e+00 3.616196295363e+00 3.619317917231e+00 3.623361320245e+00 3.626981642725e+00 3.629442358157e+00 3.631454567030e+00 3.634227462927e+00 3.637973713147e+00 3.641701818996e+00 3.644493997527e+00 3.646618026422e+00 3.649125009259e+00 3.652525957171e+00 3.656236969568e+00 3.659352707840e+00 3.661711597254e+00 3.664052816727e+00 3.667089673854e+00 3.670656307747e+00 3.673981165408e+00 3.676635961803e+00 3.678980851389e+00 3.681688156200e+00 3.684977806353e+00 3.688379840849e+00 3.691322590630e+00 3.693797223428e+00 3.696307087918e+00 3.699264113387e+00 3.702549219804e+00 3.705699973675e+00 3.708417449989e+00 3.710898103613e+00 3.713573891440e+00 3.716611174739e+00 3.719773957572e+00 3.722718357154e+00 3.725342175935e+00 3.727880272787e+00 3.730639026827e+00 3.733648090416e+00 3.736671334869e+00 3.739481491173e+00 3.742074978807e+00 3.744657843040e+00 3.747424427685e+00 3.750355959278e+00 3.753264438438e+00 3.756009881110e+00 3.758609553552e+00 3.761213087657e+00 3.763952047025e+00 3.766812549138e+00 3.769653285949e+00 3.772371833656e+00 3.774984172202e+00 3.777596245542e+00 3.780310060374e+00 3.783117581428e+00 3.785912459398e+00 3.788606029310e+00 3.791215361062e+00 3.793820731192e+00 3.796500157249e+00 3.799248161505e+00 3.801975695762e+00 3.804626772216e+00 3.807213266631e+00 3.809790658089e+00 3.812414371146e+00 3.815079558798e+00 3.817726007322e+00 3.820321826302e+00 3.822874990838e+00 3.825420918894e+00 3.827990514686e+00 3.830579794058e+00 3.833152031768e+00 3.835691029195e+00 3.838214456299e+00 3.840738989086e+00 3.843264262621e+00 3.845782099459e+00 3.848279169688e+00 3.850767826373e+00 3.853261692846e+00 3.855752102829e+00 3.858218668526e+00 3.860660214073e+00 3.863093176312e+00 3.865536704817e+00 3.867991388751e+00 3.870420114376e+00 3.872817866585e+00 3.875201226696e+00 3.877596013399e+00 3.880002683425e+00 3.882391039620e+00 3.884746006376e+00 3.887086316387e+00 3.889442388556e+00 3.891800923870e+00 3.894138895856e+00 3.896448599212e+00 3.898747707327e+00 3.901055538532e+00 3.903372047487e+00 3.905660134990e+00 3.907921337552e+00 3.910177853008e+00 3.912441598249e+00 3.914703701618e+00 3.916943334480e+00 3.919158618804e+00 3.921372120576e+00 3.923592051691e+00 3.925803347877e+00 3.927991273851e+00 3.930160042045e+00 3.932328813650e+00 3.934502293719e+00 3.936658713901e+00 3.938793049420e+00 3.940918859321e+00 3.943044351495e+00 3.945168232880e+00 3.947270609608e+00 3.949348147636e+00 3.951423687822e+00 3.953503434744e+00 3.955570979246e+00 3.957614484664e+00 3.959639375911e+00 3.961663764433e+00 3.963689584346e+00 3.965698838600e+00 3.967678783474e+00 3.969651377950e+00 3.971621649567e+00 3.973581772050e+00 3.975525136779e+00 3.977446487514e+00 3.979359271257e+00 3.981271087659e+00 3.983164295301e+00 3.985038057494e+00 3.986902750833e+00 3.988754960530e+00 3.990596416020e+00 3.992418958976e+00 3.994227634075e+00 3.996028928566e+00 3.997817075140e+00 3.999584649457e+00 4.001337322318e+00 4.003083341926e+00 4.004822247755e+00 4.006541301596e+00 4.008238711428e+00 4.009927218346e+00 4.011608338396e+00 4.013277680840e+00 4.014930662142e+00 4.016564136798e+00 4.018186947243e+00 4.019799969634e+00 4.021398586771e+00 4.022981637753e+00 4.024552235711e+00 4.026105887438e+00 4.027644475456e+00 4.029170446498e+00 4.030685684543e+00 4.032187275930e+00 4.033670212420e+00 4.035135063588e+00 4.036588459837e+00 4.038029354173e+00 4.039455363266e+00 4.040864240999e+00 4.042260357534e+00 4.043636173421e+00 4.044998489931e+00 4.046343704304e+00 4.047674242388e+00 4.048991973638e+00 4.050290543315e+00 4.051572988533e+00 4.052836903435e+00 4.054086142654e+00 4.055320343522e+00 4.056539500775e+00 4.057743139145e+00 4.058925545508e+00 4.060094241163e+00 4.061242175809e+00 4.062380774684e+00 4.063503210698e+00 4.064607496104e+00 4.065693985585e+00 4.066759471683e+00 4.067812991433e+00 4.068851045875e+00 4.069871938505e+00 4.070874064684e+00 4.071854162419e+00 4.072818020244e+00 4.073768779064e+00 4.074701885932e+00 4.075616763628e+00 4.076510168317e+00 4.077383163944e+00 4.078240848720e+00 4.079082942738e+00 4.079904949905e+00 4.080707791354e+00 4.081488032742e+00 4.082250341612e+00 4.082999525165e+00 4.083725517601e+00 4.084435678243e+00 4.085123420454e+00 4.085785883883e+00 4.086437035940e+00 4.087070002900e+00 4.087680685507e+00 4.088274358197e+00 4.088838584374e+00 4.089390107225e+00 4.089924803423e+00 4.090433447261e+00 4.090926142534e+00 4.091394894474e+00 4.091840780448e+00 4.092274270062e+00 4.092683074286e+00 4.093072927563e+00 4.093440355800e+00 4.093782384813e+00 4.094111955233e+00 4.094416653360e+00 4.094699732427e+00 4.094965836925e+00 4.095202407099e+00 4.095423536608e+00 4.095623668486e+00 4.095798245344e+00 4.095956468781e+00 4.096085975372e+00 4.096197271937e+00 4.096288900400e+00 4.096353078231e+00 4.096399469236e+00 4.096420506951e+00 4.096418307578e+00 4.096399183994e+00 4.096349151061e+00 4.096281457974e+00 4.096190484272e+00 4.096071743525e+00 4.095935879562e+00 4.095771874707e+00 4.095583953472e+00 4.095378310291e+00 4.095143720811e+00 4.094887586222e+00 4.094607458265e+00 4.094298451911e+00 4.093973918375e+00 4.093616867954e+00 4.093240486447e+00 4.092838153408e+00 4.092407011380e+00 4.091958255068e+00 4.091480406688e+00 4.090976902653e+00 4.090453628841e+00 4.089897331144e+00 4.089319094859e+00 4.088716758381e+00 4.088086880721e+00 4.087436601654e+00 4.086751003971e+00 4.086045346695e+00 4.085316263912e+00 4.084553531577e+00 4.083772892078e+00 4.082960516490e+00 4.082120803311e+00 4.081258976947e+00 4.080363103255e+00 4.079450242999e+00 4.078503774285e+00 4.077529150576e+00 4.076534237882e+00 4.075501463548e+00 4.074453111408e+00 4.073369482014e+00 4.072254235645e+00 4.071123184089e+00 4.069955137256e+00 4.068764212296e+00 4.067543456098e+00 4.066286869774e+00 4.065013785646e+00 4.063704024136e+00 4.062369465142e+00 4.061007563941e+00 4.059608698148e+00 4.058191518437e+00 4.056740727497e+00 4.055258860250e+00 4.053753791387e+00 4.052208508019e+00 4.050646239771e+00 4.049047528487e+00 4.047418509741e+00 4.045767093033e+00 4.044073377284e+00 4.042361977754e+00 4.040612268560e+00 4.038832236266e+00 4.037030261234e+00 4.035187382209e+00 4.033321158084e+00 4.031423392772e+00 4.029489917460e+00 4.027534560207e+00 4.025539191009e+00 4.023517352392e+00 4.021463802416e+00 4.019373484078e+00 4.017264131590e+00 4.015112352208e+00 4.012931951077e+00 4.010722979435e+00 4.008473996387e+00 4.006205021117e+00 4.003896033180e+00 4.001555405551e+00 3.999187579628e+00 3.996776439552e+00 3.994343865227e+00 3.991874236104e+00 3.989371565371e+00 3.986841302447e+00 3.984268063723e+00 3.981672751177e+00 3.979039565607e+00 3.976370240846e+00 3.973674804689e+00 3.970935653499e+00 3.968173041997e+00 3.965373332313e+00 3.962534390601e+00 3.959676917674e+00 3.956766907148e+00 3.953836408323e+00 3.950867703169e+00 3.947861861742e+00 3.944830461904e+00 3.941751370398e+00 3.938649907236e+00 3.935510985667e+00 3.932329730360e+00 3.929129832901e+00 3.925878442382e+00 3.922602129063e+00 3.919291548479e+00 3.915935314178e+00 3.912562333689e+00 3.909135445949e+00 3.905684721935e+00 3.902199520647e+00 3.898665381921e+00 3.895117698779e+00 3.891512791932e+00 3.887885226998e+00 3.884222421386e+00 3.880510748237e+00 3.876785346408e+00 3.873002650793e+00 3.869195055462e+00 3.865354636344e+00 3.861461358040e+00 3.857556879292e+00 3.853592773478e+00 3.849607649226e+00 3.845585661143e+00 3.841509486803e+00 3.837426657707e+00 3.833276045175e+00 3.829110375407e+00 3.824906657135e+00 3.820646808043e+00 3.816379188281e+00 3.812047907778e+00 3.807696438619e+00 3.803309641624e+00 3.798866731181e+00 3.794415954904e+00 3.789897951242e+00 3.785362456104e+00 3.780790179467e+00 3.776162013534e+00 3.771526193895e+00 3.766823268274e+00 3.762101323183e+00 3.757342924948e+00 3.752528708123e+00 3.747705136548e+00 3.742815368371e+00 3.737908648911e+00 3.732961141583e+00 3.727959905954e+00 3.722951647964e+00 3.717874668843e+00 3.712780242835e+00 3.707645460202e+00 3.702456778975e+00 3.697260300901e+00 3.691995638529e+00 3.686712948440e+00 3.681392462019e+00 3.676015759684e+00 3.670632046612e+00 3.665179235143e+00 3.659710832886e+00 3.654202170175e+00 3.648637582314e+00 3.643066117890e+00 3.637425646749e+00 3.631770013345e+00 3.626072422577e+00 3.620321293416e+00 3.614564127596e+00 3.608736156758e+00 3.602892571902e+00 3.597009792074e+00 3.591070311734e+00 3.585128229425e+00 3.579111348752e+00 3.573081772385e+00 3.567013089669e+00 3.560888898810e+00 3.554759146407e+00 3.548558780912e+00 3.542343754520e+00 3.536089387907e+00 3.529780179936e+00 3.523464974487e+00 3.517080436621e+00 3.510680547102e+00 3.504241032503e+00 3.497750854167e+00 3.491251552933e+00 3.484683789825e+00 3.478102669564e+00 3.471482269432e+00 3.464805515045e+00 3.458127832646e+00 3.451379371678e+00 3.444615464198e+00 3.437814060009e+00 3.430959166547e+00 3.424099029478e+00 3.417171131045e+00 3.410230314679e+00 3.403251366601e+00 3.396217350758e+00 3.389181034818e+00 3.382076116150e+00 3.374957182671e+00 3.367801126088e+00 3.360592470195e+00 3.353381800049e+00 3.346101062829e+00 3.338809945040e+00 3.331479823625e+00 3.324098992208e+00 3.316714935475e+00 3.309264032949e+00 3.301800533389e+00 3.294301883226e+00 3.286749585956e+00 3.279196754356e+00 3.271576283143e+00 3.263946461188e+00 3.256278642420e+00 3.248559992843e+00 3.240840567295e+00 3.233055865885e+00 3.225260047655e+00 3.217429174771e+00 3.209547855438e+00 3.201666183194e+00 3.193719611402e+00 3.185761877399e+00 3.177770855789e+00 3.169730591266e+00 3.161689239846e+00 3.153584827996e+00 3.145471365332e+00 3.137322968869e+00 3.129127849752e+00 3.120932247598e+00 3.112674627301e+00 3.104408585537e+00 3.096107154046e+00 3.087761271942e+00 3.079415071013e+00 3.071007842753e+00 3.062593235608e+00 3.054145787872e+00 3.045653573068e+00 3.037161397229e+00 3.028608991426e+00 3.020050762369e+00 3.011458565213e+00 3.002825724155e+00 2.994192942725e+00 2.985500981667e+00 2.976803207699e+00 2.968074366800e+00 2.959302997669e+00 2.950532818454e+00 2.941706560138e+00 2.932874967752e+00 2.924013532732e+00 2.915109673488e+00 2.906209948041e+00 2.897252185931e+00 2.888290707259e+00 2.879300653895e+00 2.870271809165e+00 2.861245692439e+00 2.852164513530e+00 2.843078801097e+00 2.833965960892e+00 2.824814578506e+00 2.815665884888e+00 2.806467161431e+00 2.797263233627e+00 2.788031449513e+00 2.778765546800e+00 2.769500476622e+00 2.760186986679e+00 2.750870157927e+00 2.741525997432e+00 2.732148373742e+00 2.722773581371e+00 2.713351358051e+00 2.703924086407e+00 2.694475063794e+00 2.684991410827e+00 2.675510489433e+00 2.665984254092e+00 2.656456987330e+00 2.646903997593e+00 2.637320981424e+00 2.627739190244e+00 2.618112629911e+00 2.608487584893e+00 2.598837845397e+00 2.589158865804e+00 2.579482674327e+00 2.569766303538e+00 2.560044900564e+00 2.550303997298e+00 2.540535301047e+00 2.530766800936e+00 2.520962562762e+00 2.511154251609e+00 2.501326159689e+00 2.491470947220e+00 2.481620107650e+00 2.471729923631e+00 2.461838147425e+00 2.451928452323e+00 2.441992716163e+00 2.432061079308e+00 2.422092102857e+00 2.412123343620e+00 2.402133775091e+00 2.392123436096e+00 2.382113797518e+00 2.372072351863e+00 2.362028243023e+00 2.351966378281e+00 2.341884566522e+00 2.331803908214e+00 2.321691685562e+00 2.311578230145e+00 2.301447225125e+00 2.291297764396e+00 2.281148862118e+00 2.270970322669e+00 2.260791857704e+00 2.250596123875e+00 2.240382803231e+00 2.230169009684e+00 2.219931649722e+00 2.209689730255e+00 2.199431853395e+00 2.189159761390e+00 2.178885216521e+00 2.168587885454e+00 2.158290248831e+00 2.147973906240e+00 2.137646638454e+00 2.127315769153e+00 2.116964195885e+00 2.106609343932e+00 2.096241134236e+00 2.085860722759e+00 2.075475210953e+00 2.065072837678e+00 2.054667289451e+00 2.044246567766e+00 2.033818895690e+00 2.023383552596e+00 2.012933005036e+00 2.002480066379e+00 1.992012392728e+00 1.981537475375e+00 1.971056311497e+00 1.960561773592e+00 1.950062403318e+00 1.939552817324e+00 1.929035532234e+00 1.918512461458e+00 1.907977230998e+00 1.897439172372e+00 1.886886380911e+00 1.876331859725e+00 1.865767790414e+00 1.855195898984e+00 1.844621164385e+00 1.834033942134e+00 1.823445080153e+00 1.812847312492e+00 1.802243337250e+00 1.791635204972e+00 1.781016368758e+00 1.770397666567e+00 1.759768753617e+00 1.749136946994e+00 1.738502859883e+00 1.727857410515e+00 1.717215676251e+00 1.706561098224e+00 1.695908236053e+00 1.685251485270e+00 1.674586008849e+00 1.663926388853e+00 1.653254058940e+00 1.642585367183e+00 1.631914911364e+00 1.621236936844e+00 1.610568010939e+00 1.599885497737e+00 1.589210374048e+00 1.578534737431e+00 1.567849469541e+00 1.557180049904e+00 1.546498126786e+00 1.535826037044e+00 1.525154637155e+00 1.514479833415e+00 1.503820780183e+00 1.493150644472e+00 1.482494187903e+00 1.471840731093e+00 1.461185118601e+00 1.450550802781e+00 1.439906977699e+00 1.429283168586e+00 1.418663453665e+00 1.408046092067e+00 1.397453743723e+00 1.386852131493e+00 1.376279251984e+00 1.365711374515e+00 1.355151218857e+00 1.344623076279e+00 1.334088148240e+00 1.323584245905e+00 1.313095281901e+00 1.302614016822e+00 1.292172992389e+00 1.281728901669e+00 1.271325573250e+00 1.260937770266e+00 1.250567399532e+00 1.240242705942e+00 1.229920010952e+00 1.219647536118e+00 1.209396166828e+00 1.199169555910e+00 1.188997429900e+00 1.178831528879e+00 1.168728349750e+00 1.158652276932e+00 1.148609328695e+00 1.138631630280e+00 1.128668799908e+00 1.118777201657e+00 1.108923388302e+00 1.099112731936e+00 1.089379871711e+00 1.079670830742e+00 1.070046405841e+00 1.060471082017e+00 1.050950887967e+00 1.041520314268e+00 1.032125407908e+00 1.022832275978e+00 1.013599400588e+00 1.004437137931e+00 9.953806186265e-01 9.863738760520e-01 9.774841094637e-01 9.686696336858e-01 9.599437698959e-01 9.513396969859e-01 9.428021286388e-01 9.344016383045e-01 9.260920215885e-01 9.178919561963e-01 9.098347136665e-01 9.018586188354e-01 8.940435482529e-01 8.863364384481e-01 8.787615954568e-01 8.713485147137e-01 8.640385152811e-01 8.569148084834e-01 8.499193885405e-01 8.430781135806e-01 8.364213684442e-01 8.298906542229e-01 8.235690700289e-01 8.173944164647e-01 8.114019916628e-01 8.056168641215e-01 7.999784406984e-01 7.945760183343e-01 7.893419648393e-01 7.843134617442e-01 7.795162456514e-01 7.748835204884e-01 7.705133050589e-01 7.663278306631e-01 7.623728189581e-01 7.586666615480e-01 7.551464650439e-01 7.519094116523e-01 7.488719502097e-01 7.460839076956e-01 7.435594420348e-01 7.412350667906e-01 7.392082655386e-01 7.373916878182e-01 7.358380666407e-01 7.345546820728e-01 7.334805316684e-01 7.327134709281e-01 7.321570209817e-01 7.318701259006e-01 7.318547241156e-01 7.320456523328e-01 7.325451287917e-01 7.332489209664e-01 7.342200896152e-01 7.354531560130e-01 7.368881253064e-01 7.386184825241e-01 7.405419579936e-01 7.427206551704e-01 7.451454457048e-01 7.477558213479e-01 7.506466791060e-01 7.537087488858e-01 7.570101079967e-01 7.605346803865e-01 7.642228271260e-01 7.681688064414e-01 7.722629010404e-01 7.765714898820e-01 7.810763799855e-01 7.857211026790e-01 7.905967628707e-01 7.955925741540e-01 8.007780847001e-01 8.061309597315e-01 8.115967979342e-01 8.172666161592e-01 8.230278269466e-01 8.289499781197e-01 8.350131954384e-01 8.411604724537e-01 8.474832685425e-01 8.538707447850e-01 8.603912303936e-01 8.670261730019e-01 8.737191686920e-01 8.805617583546e-01 8.874412304371e-01 8.944287628406e-01 9.015033869799e-01 9.086118112316e-01 9.158419244022e-01 9.230895887396e-01 9.304182621022e-01 9.378101994739e-01 9.452153857674e-01 9.527169535071e-01 9.602142544147e-01 9.677694202770e-01 9.753674470549e-01 9.829576752612e-01 9.906200211514e-01 9.982623220546e-01 1.005942449360e+00 1.013642927237e+00 1.021319692853e+00 1.029050337610e+00 1.036740435309e+00 1.044450029856e+00 1.052166029410e+00 1.059838628177e+00 1.067547696241e+00 1.075205187402e+00 1.082863511243e+00 1.090511908420e+00 1.098105756417e+00 1.105717304279e+00 1.113265741603e+00 1.120799626818e+00 1.128308992428e+00 1.135753639664e+00 1.143198865307e+00 1.150570051602e+00 1.157916175386e+00 1.165221477910e+00 1.172452879046e+00 1.179669236060e+00 1.186803464250e+00 1.193896444328e+00 1.200936185131e+00 1.207894502445e+00 1.214820942751e+00 1.221655139586e+00 1.228435811326e+00 1.235151167615e+00 1.241774362561e+00 1.248350094788e+00 1.254823972289e+00 1.261230923536e+00 1.267558838202e+00 1.273784541600e+00 1.279947099889e+00 1.285996396782e+00 1.291967439092e+00 1.297843875747e+00 1.303606562260e+00 1.309292392373e+00 1.314851537621e+00 1.320317812331e+00 1.325675279513e+00 1.330909604563e+00 1.336048086347e+00 1.341047874637e+00 1.345943022804e+00 1.350710086452e+00 1.355341884876e+00 1.359863769176e+00 1.364230401713e+00 1.368480266999e+00 1.372583466910e+00 1.376539440632e+00 1.380367918082e+00 1.384027351541e+00 1.387554568723e+00 1.390920421776e+00 1.394124297349e+00 1.397184105236e+00 1.400060552865e+00 1.402791784173e+00 1.405343233040e+00 1.407721335082e+00 1.409941149726e+00 1.411962416168e+00 1.413828029248e+00 1.415498405343e+00 1.416987373169e+00 1.418304468493e+00 1.419410482033e+00 1.420355856265e+00 1.421092729020e+00 1.421638543599e+00 1.422009126307e+00 1.422157620649e+00 1.422143544267e+00 1.421914236596e+00 1.421492000659e+00 1.420893803124e+00 1.420068107807e+00 1.419081761861e+00 1.417882038379e+00 1.416487633232e+00 1.414924459475e+00 1.413135807667e+00 1.411193049862e+00 1.409045686723e+00 1.406707212209e+00 1.404214562660e+00 1.401503818495e+00 1.398647246281e+00 1.395603069758e+00 1.392377497237e+00 1.389014079099e+00 1.385445504477e+00 1.381747108590e+00 1.377882242413e+00 1.373846943288e+00 1.369695396344e+00 1.365359452807e+00 1.360907923915e+00 1.356311924140e+00 1.351567262385e+00 1.346724236243e+00 1.341720366531e+00 1.336620362488e+00 1.331401269495e+00 1.326050437473e+00 1.320625382074e+00 1.315063434740e+00 1.309424693075e+00 1.303692149077e+00 1.297852647120e+00 1.291959637260e+00 1.285960288231e+00 1.279901667394e+00 1.273780626611e+00 1.267577766536e+00 1.261346573523e+00 1.255042765583e+00 1.248707764819e+00 1.242342981254e+00 1.235932215867e+00 1.229527815177e+00 1.223091721410e+00 1.216664767426e+00 1.210254259079e+00 1.203847101986e+00 1.197493993971e+00 1.191170810673e+00 1.184914242674e+00 1.178738331593e+00 1.172638421786e+00 1.166663122635e+00 1.160798776365e+00 1.155085014875e+00 1.149536686128e+00 1.144165421696e+00 1.139010573996e+00 1.134074624661e+00 1.129394615109e+00 1.124988770644e+00 1.120876956214e+00 1.117093361925e+00 1.113647669914e+00 1.110580702012e+00 1.107898042299e+00 1.105633338763e+00 1.103806635441e+00 1.102430210952e+00 1.101538166817e+00 1.101127230037e+00 1.101232211643e+00 1.101854454969e+00 1.103001864367e+00 1.104701565972e+00 1.106927583434e+00 1.109713507452e+00 1.113041762628e+00 1.116903064736e+00 1.121322533676e+00 1.126246352046e+00 1.131703499422e+00 1.137660316750e+00 1.144090268903e+00 1.151010429958e+00 1.158353370483e+00 1.166136882665e+00 1.174320915951e+00 1.182861836588e+00 1.191782406042e+00 1.200995446337e+00 1.210520008075e+00 1.220315842509e+00 1.230329885437e+00 1.240588120292e+00 1.251004682705e+00 1.261590021215e+00 1.272316563291e+00 1.283124482302e+00 1.294044838738e+00 1.304996344004e+00 1.315987787287e+00 1.327001659553e+00 1.337973028723e+00 1.348933587641e+00 1.359817635369e+00 1.370618642803e+00 1.381329388991e+00 1.391886077664e+00 1.402315856824e+00 1.412556370680e+00 1.422596525438e+00 1.432429726860e+00 1.441992244928e+00 1.451302520956e+00 1.460307348682e+00 1.468983208814e+00 1.477326139184e+00 1.485277187290e+00 1.492841818723e+00 1.499977029676e+00 1.506660137767e+00 1.512879232238e+00 1.518592988003e+00 1.523803214161e+00 1.528469903382e+00 1.532591051859e+00 1.536149596371e+00 1.539124164787e+00 1.541526325661e+00 1.543325697514e+00 1.544540868102e+00 1.545166275199e+00 1.545192665930e+00 1.544658967878e+00 1.543537029949e+00 1.541869335863e+00 1.539666197232e+00 1.536923047987e+00 1.533700507210e+00 1.529974772778e+00 1.525793328679e+00 1.521178482062e+00 1.516116790966e+00 1.510671762584e+00 1.504818350011e+00 1.498581497891e+00 1.491984785474e+00 1.484995031803e+00 1.477649684307e+00 1.469918159135e+00 1.461788458610e+00 1.453268901910e+00 1.444306451788e+00 1.434907464413e+00 1.425029488839e+00 1.414642423283e+00 1.403734504711e+00 1.392253264924e+00 1.380193399033e+00 1.367519663845e+00 1.354211043743e+00 1.340266723570e+00 1.325662608516e+00 1.310418872494e+00 1.294532382546e+00 1.278031195766e+00 1.260951059055e+00 1.243324468897e+00 1.225224819073e+00 1.206701341166e+00 1.187847781858e+00 1.168750796799e+00 1.149498665128e+00 1.130224817319e+00 1.111020217007e+00 1.092026401191e+00 1.073378710039e+00 1.055188448795e+00 1.037626959241e+00 1.020805442938e+00 1.004879519787e+00 9.899978974037e-01 9.762795434277e-01 9.638915103700e-01 9.529500401929e-01 9.436024354514e-01 9.359835577784e-01 9.302076335008e-01 9.264192102783e-01 9.247049712370e-01 9.251844945623e-01 9.279353037483e-01 9.330089990513e-01 9.404675319568e-01 9.502915805181e-01 9.624777586630e-01 9.769540230726e-01 9.936174750498e-01 1.012347361746e+00 1.032940148697e+00 1.055216990917e+00 1.078912587475e+00 1.103758681327e+00 1.129487736159e+00 1.155760387724e+00 1.182295946356e+00 1.208763893133e+00 1.234849658226e+00 1.260281644004e+00 1.284741630763e+00 1.308004406705e+00 1.329825119295e+00 1.349995059035e+00 1.368380601988e+00 1.384817568381e+00 1.399248186458e+00 1.411616063746e+00 1.421893610128e+00 1.430139621748e+00 1.436374007295e+00 1.440701696436e+00 1.443229663493e+00 1.444056416515e+00 1.443334122795e+00 1.441168107659e+00 1.437688872739e+00 1.432999659387e+00 1.427178942316e+00 1.420306781757e+00 1.412393412528e+00 1.403474000144e+00 1.393527256584e+00 1.382511661672e+00 1.370414554860e+00 1.357156234126e+00 1.342719217951e+00 1.327084525425e+00 1.310237904070e+00 1.292254335828e+00 1.273193351699e+00 1.253216535097e+00 1.232524994852e+00 1.211357207935e+00 1.190060979798e+00 1.168968027987e+00 1.148489612058e+00 1.129052317127e+00 1.111041378509e+00 1.094863822622e+00 1.080818406232e+00 1.069139763959e+00 1.059948878629e+00 1.053218710208e+00 1.048818780196e+00 1.046453409670e+00 1.045745359948e+00 1.046218952945e+00 1.047341161840e+00 1.048596406929e+00 1.049451326828e+00 1.049476288790e+00 1.048309517251e+00 1.045705858213e+00 1.041592758854e+00 1.035995465198e+00 1.029146542721e+00 1.021397002877e+00 1.013225763761e+00 1.005245229286e+00 9.980744854549e-01 9.923810503070e-01 9.887459272640e-01 9.876222014604e-01 9.893171549362e-01 9.938676224831e-01 1.001131781182e+00 1.010720501057e+00 1.022065362329e+00 1.034511244878e+00 1.047296692021e+00 1.059719186191e+00 1.071117645921e+00 1.080942317137e+00 1.088819712329e+00 1.094496095814e+00 1.097926482748e+00 1.099202888724e+00 1.098564455315e+00 1.096385346584e+00 1.093099728061e+00 1.089233742050e+00 1.081381884441e+00 1.068624348662e+00 1.060532132888e+00 1.062786704965e+00 1.071778036853e+00 1.078402648230e+00 1.076958753181e+00 1.070484412916e+00 1.068116447090e+00 1.076506456244e+00 1.093269200607e+00 1.109416874197e+00 1.117967256955e+00 1.120109467048e+00 1.123815887074e+00 1.136105393109e+00 1.155922953001e+00 1.174904801270e+00 1.185049131044e+00 1.185488698916e+00 1.182709129502e+00 1.184230933507e+00 1.191173380672e+00 1.196887550704e+00 1.193087014558e+00 1.177242144367e+00 1.154751290604e+00 1.134253994053e+00 1.119851295195e+00 1.107400933548e+00 1.088846135065e+00 1.060258994734e+00 1.026001922086e+00 9.954891956194e-01 9.748977209972e-01 9.614020865426e-01 9.461896344532e-01 9.232690439194e-01 8.952546398447e-01 8.710915356571e-01 8.574536862254e-01 8.518465594981e-01 8.450739762686e-01 8.306126132266e-01 8.113817550309e-01 7.978792660221e-01 7.987517031656e-01 8.125134494667e-01 8.298417315870e-01 8.437280748884e-01 8.563801706944e-01 8.765834289333e-01 9.099369808210e-01 9.518484382679e-01 9.909133706251e-01 1.018426973689e+00 1.034729171019e+00 1.047751428519e+00 1.065093267771e+00 1.086422250534e+00 1.103713954183e+00 1.108930140561e+00 1.101572289750e+00 1.089784181546e+00 1.083846543376e+00 1.086982251819e+00 1.092392930824e+00 1.089839417021e+00 1.074969335077e+00 1.053347656305e+00 1.035928592016e+00 9.435681554758e-01 8.762465055734e-01 8.237570630516e-01 8.832732405380e-01 1.010082016485e+00 1.082021260209e+00 1.030801578332e+00 8.841871608752e-01 7.673436440622e-01 7.977153865402e-01 9.022749992766e-01 9.512208022422e-01 9.246785121155e-01 9.033217474479e-01 9.521609287181e-01 1.010703764520e+00 9.793165673385e-01 8.462987779389e-01 7.389455103591e-01 8.135223175646e-01 9.747735678097e-01 1.039844703136e+00 9.524130749063e-01 8.047822108776e-01 7.850269641096e-01 9.096960658631e-01 9.964175383383e-01 9.515691087340e-01 8.390103524840e-01 8.150046897210e-01 8.995429706902e-01 9.365985828383e-01 8.411371649154e-01 7.139271256114e-01 7.826716982411e-01 9.965585708973e-01 1.109065048972e+00 1.001819472624e+00 7.253015850517e-01 5.684603341091e-01 7.778458824609e-01 1.005093627249e+00 1.027732809899e+00 8.557266125929e-01 6.965457168966e-01 7.936252925513e-01 9.749076715577e-01 1.000903912883e+00 8.393914644522e-01 6.729495286806e-01 7.737564298411e-01 9.956470441673e-01 1.081757210797e+00 9.758510959423e-01 8.055690309171e-01 8.038276651709e-01 9.546953662977e-01 1.033207331805e+00 9.547973971678e-01 8.257915639275e-01 8.513619357912e-01 1.008668979071e+00 1.088994673566e+00 9.987085404663e-01 8.227447783658e-01 7.937591977811e-01 9.628173413083e-01 1.100151041764e+00 1.067747274868e+00 8.989018123450e-01 7.798187720693e-01 8.642165344492e-01 1.006478083788e+00 1.033310501888e+00 9.276742441524e-01 8.088191370435e-01 8.165148869286e-01 9.006903297111e-01 9.193241356149e-01 8.369153313355e-01 7.476214429181e-01 7.716581248110e-01 8.623576357668e-01 8.884872427435e-01 8.114555576900e-01 7.198724854090e-01 7.492193696954e-01 8.670910248836e-01 9.282432518179e-01 8.701259471126e-01 7.604057768073e-01 7.606817095203e-01 9.020863575860e-01 1.027425602808e+00 1.024398227285e+00 9.030913961179e-01 7.980261465934e-01 8.585777151721e-01 1.012346716899e+00 1.096517820530e+00 1.054787529312e+00 9.536737199858e-01 9.240737260831e-01 9.955489616638e-01 1.054540402795e+00 1.020964659643e+00 9.390067177560e-01 9.338023321738e-01 1.026776520534e+00 1.084130677250e+00 1.001934390950e+00 8.182337727731e-01 7.473297664859e-01 9.179290497610e-01 1.105103443432e+00 1.114746040331e+00 9.216934347891e-01 6.892544750757e-01 7.345780842769e-01 9.739324148794e-01 1.101078387593e+00 1.020515537478e+00 8.222695064135e-01 7.433575418039e-01 8.668710482468e-01 9.748234662029e-01
 3.252425115806e+00 3.254415671081e+00 3.260233965737e+00 3.266220140453e+00 3.268456621681e+00 3.268268204014e+00 3.270385125769e+00 3.276273340358e+00 3.282061788691e+00 3.284053361200e+00 3.283917607912e+00 3.286281844970e+00 3.292194933429e+00 3.297700870280e+00 3.299473996933e+00 3.299466298191e+00 3.302139152011e+00 3.308136250871e+00 3.313393942899e+00 3.314939847032e+00 3.315120285513e+00 3.318249631341e+00 3.324448459863e+00 3.329500976360e+00 3.330848667224e+00 3.331188247887e+00 3.334673332503e+00 3.341057895173e+00 3.346014148661e+00 3.347173448481e+00 3.347473526719e+00 3.351113005091e+00 3.357639580205e+00 3.362514747824e+00 3.363455816929e+00 3.363657959686e+00 3.367361760962e+00 3.373897495726e+00 3.378601367538e+00 3.379328937364e+00 3.379485972618e+00 3.383281418843e+00 3.389789758620e+00 3.394227229788e+00 3.394725237112e+00 3.394986137801e+00 3.399048129776e+00 3.405519525556e+00 3.409591269584e+00 3.409900042519e+00 3.410421161135e+00 3.414797312202e+00 3.421165443538e+00 3.424853816709e+00 3.425034407540e+00 3.425866176960e+00 3.430547187315e+00 3.436764003500e+00 3.440074865891e+00 3.440224920065e+00 3.441411356308e+00 3.446271119230e+00 3.452230474034e+00 3.455239194723e+00 3.455461177692e+00 3.456933153117e+00 3.461845380110e+00 3.467524816768e+00 3.470311817406e+00 3.470682047760e+00 3.472421078404e+00 3.477273982548e+00 3.482636778246e+00 3.485311436353e+00 3.485888742296e+00 3.487792970663e+00 3.492503855493e+00 3.497605129183e+00 3.500248795504e+00 3.501051814316e+00 3.503080503532e+00 3.507593210654e+00 3.512447731546e+00 3.515148252656e+00 3.516186058335e+00 3.518239392322e+00 3.522508729461e+00 3.527177335165e+00 3.529985953835e+00 3.531262423349e+00 3.533318698087e+00 3.537314323876e+00 3.541804389066e+00 3.544779024308e+00 3.546296540459e+00 3.548298104286e+00 3.551996051605e+00 3.556336806534e+00 3.559492426253e+00 3.561263053923e+00 3.563215539292e+00 3.566580803114e+00 3.570733884726e+00 3.574087270029e+00 3.576133724260e+00 3.578023177296e+00 3.581039936843e+00 3.584969970328e+00 3.588483138087e+00 3.590842884847e+00 3.592753040486e+00 3.595418819385e+00 3.599053394015e+00 3.602668758662e+00 3.605357395982e+00 3.607376521331e+00 3.609775197122e+00 3.613065136005e+00 3.616665082221e+00 3.619670152472e+00 3.621922415838e+00 3.624154875485e+00 3.627079127197e+00 3.630531854306e+00 3.633745680213e+00 3.636291257465e+00 3.638524321841e+00 3.641120220164e+00 3.644295991386e+00 3.647585582683e+00 3.650414949956e+00 3.652778535646e+00 3.655178064349e+00 3.658015426333e+00 3.661186610540e+00 3.664221608094e+00 3.666825611808e+00 3.669193268489e+00 3.671754483055e+00 3.674673914812e+00 3.677719738920e+00 3.680548895599e+00 3.683056722480e+00 3.685477992270e+00 3.688118163558e+00 3.691008346787e+00 3.693911722514e+00 3.696605727315e+00 3.699083536275e+00 3.701546019770e+00 3.704190583262e+00 3.707002605737e+00 3.709793696215e+00 3.712415129656e+00 3.714895351285e+00 3.717379244900e+00 3.719997499777e+00 3.722734137938e+00 3.725453203162e+00 3.728050484549e+00 3.730538888994e+00 3.733027724148e+00 3.735618765318e+00 3.738303031046e+00 3.740973161782e+00 3.743543518989e+00 3.746028821199e+00 3.748508569928e+00 3.751062558941e+00 3.753684058426e+00 3.756286937870e+00 3.758810264978e+00 3.761270904439e+00 3.763724778435e+00 3.766220475964e+00 3.768756148374e+00 3.771277383756e+00 3.773743426941e+00 3.776166914132e+00 3.778585315615e+00 3.781025495637e+00 3.783486003916e+00 3.785928267188e+00 3.788338569125e+00 3.790730866292e+00 3.793122627036e+00 3.795518056940e+00 3.797905080178e+00 3.800271888661e+00 3.802626050800e+00 3.804987385102e+00 3.807345969447e+00 3.809679296033e+00 3.811987478394e+00 3.814286258742e+00 3.816597084750e+00 3.818915514773e+00 3.821211390542e+00 3.823471337553e+00 3.825719045300e+00 3.827979394790e+00 3.830250386083e+00 3.832500693883e+00 3.834718856608e+00 3.836923937163e+00 3.839141129104e+00 3.841362642354e+00 3.843561518054e+00 3.845733905048e+00 3.847893388941e+00 3.850064074331e+00 3.852238719886e+00 3.854385274234e+00 3.856507557618e+00 3.858624002615e+00 3.860746575075e+00 3.862869652737e+00 3.864967672396e+00 3.867040329931e+00 3.869112554325e+00 3.871189039488e+00 3.873255791113e+00 3.875300044317e+00 3.877327757457e+00 3.879353591510e+00 3.881382997112e+00 3.883397004930e+00 3.885383291255e+00 3.887362468754e+00 3.889346811023e+00 3.891320572706e+00 3.893279112436e+00 3.895210104169e+00 3.897138111854e+00 3.899074259490e+00 3.900993657112e+00 3.902889934019e+00 3.904766705098e+00 3.906641556222e+00 3.908519288109e+00 3.910376742277e+00 3.912210777053e+00 3.914032480748e+00 3.915853155833e+00 3.917665565278e+00 3.919455595961e+00 3.921227250548e+00 3.922992018771e+00 3.924750338994e+00 3.926493711877e+00 3.928213921095e+00 3.929925294941e+00 3.931626992400e+00 3.933315316406e+00 3.934983909406e+00 3.936639762487e+00 3.938289637061e+00 3.939922310965e+00 3.941534842176e+00 3.943135898743e+00 3.944726665455e+00 3.946308291958e+00 3.947874989966e+00 3.949416567635e+00 3.950946933167e+00 3.952473784359e+00 3.953987367351e+00 3.955480982759e+00 3.956959578661e+00 3.958425126315e+00 3.959882624399e+00 3.961321384468e+00 3.962746423624e+00 3.964159571225e+00 3.965553647223e+00 3.966932110616e+00 3.968301449254e+00 3.969656424244e+00 3.970999594145e+00 3.972320723538e+00 3.973624763174e+00 3.974920000394e+00 3.976200978366e+00 3.977466453842e+00 3.978715093059e+00 3.979946013585e+00 3.981162132210e+00 3.982362198273e+00 3.983544814119e+00 3.984716454937e+00 3.985869315912e+00 3.987006539001e+00 3.988124087791e+00 3.989226877250e+00 3.990309611095e+00 3.991380513897e+00 3.992437653589e+00 3.993475019792e+00 3.994498449947e+00 3.995499446585e+00 3.996483788230e+00 3.997458948432e+00 3.998415234825e+00 3.999353530727e+00 4.000274829560e+00 4.001172883166e+00 4.002060259122e+00 4.002933784222e+00 4.003788332447e+00 4.004624110975e+00 4.005438012200e+00 4.006234428076e+00 4.007018235310e+00 4.007782602145e+00 4.008529155077e+00 4.009255348364e+00 4.009958616456e+00 4.010649675437e+00 4.011323963526e+00 4.011977840709e+00 4.012613502640e+00 4.013224642763e+00 4.013816166996e+00 4.014395802063e+00 4.014954143631e+00 4.015492061049e+00 4.016010982702e+00 4.016506451173e+00 4.016987327716e+00 4.017447746753e+00 4.017887204949e+00 4.018308528658e+00 4.018703643685e+00 4.019083116068e+00 4.019444942050e+00 4.019784155333e+00 4.020107258629e+00 4.020402212290e+00 4.020676931470e+00 4.020938533846e+00 4.021174608215e+00 4.021393481348e+00 4.021587174838e+00 4.021757813955e+00 4.021913764852e+00 4.022045301836e+00 4.022157153649e+00 4.022247930582e+00 4.022312084438e+00 4.022359846642e+00 4.022385396346e+00 4.022387032889e+00 4.022371591749e+00 4.022326684137e+00 4.022263955617e+00 4.022179901547e+00 4.022070620451e+00 4.021942675418e+00 4.021790654816e+00 4.021612097234e+00 4.021418030702e+00 4.021193530071e+00 4.020949582223e+00 4.020684614322e+00 4.020390947052e+00 4.020081281638e+00 4.019742828001e+00 4.019377730763e+00 4.018997736258e+00 4.018585401708e+00 4.018154829860e+00 4.017699863602e+00 4.017212590729e+00 4.016711902162e+00 4.016182214627e+00 4.015629216727e+00 4.015051251294e+00 4.014442193562e+00 4.013817386456e+00 4.013163865140e+00 4.012484144945e+00 4.011784933914e+00 4.011050654383e+00 4.010298057065e+00 4.009520630188e+00 4.008711719543e+00 4.007885558301e+00 4.007026881979e+00 4.006141477384e+00 4.005235814944e+00 4.004297927449e+00 4.003341342515e+00 4.002349834690e+00 4.001334847216e+00 4.000298728865e+00 3.999226511273e+00 3.998135607857e+00 3.997013978630e+00 3.995861488386e+00 3.994689745602e+00 3.993484023113e+00 3.992256058895e+00 3.990999324528e+00 3.989709371905e+00 3.988399982935e+00 3.987054416301e+00 3.985686534477e+00 3.984289840396e+00 3.982859058712e+00 3.981411216237e+00 3.979926931492e+00 3.978415458851e+00 3.976878230766e+00 3.975303221201e+00 3.973712193157e+00 3.972084125155e+00 3.970427696382e+00 3.968747061066e+00 3.967028630262e+00 3.965289263189e+00 3.963516417953e+00 3.961711719621e+00 3.959885652189e+00 3.958018951199e+00 3.956129599528e+00 3.954209782980e+00 3.952255374947e+00 3.950278387931e+00 3.948260936664e+00 3.946222014437e+00 3.944150429228e+00 3.942041132768e+00 3.939914664312e+00 3.937744057837e+00 3.935550469680e+00 3.933326194448e+00 3.931061586209e+00 3.928779497054e+00 3.926455226699e+00 3.924103221753e+00 3.921722461984e+00 3.919300828034e+00 3.916861078793e+00 3.914378540457e+00 3.911867685881e+00 3.909328632509e+00 3.906747536381e+00 3.904145812245e+00 3.901503732515e+00 3.898831876630e+00 3.896130352240e+00 3.893387244796e+00 3.890621699599e+00 3.887819587526e+00 3.884979656535e+00 3.882117713998e+00 3.879210720525e+00 3.876279924326e+00 3.873311789441e+00 3.870307242259e+00 3.867277197027e+00 3.864201879605e+00 3.861105931343e+00 3.857969797113e+00 3.854794909931e+00 3.851601426261e+00 3.848356158480e+00 3.845087274143e+00 3.841784121778e+00 3.838437420362e+00 3.835072398401e+00 3.831657347548e+00 3.828218356720e+00 3.824744429017e+00 3.821225585270e+00 3.817687774814e+00 3.814099825041e+00 3.810483940258e+00 3.806839527358e+00 3.803144183052e+00 3.799434655060e+00 3.795671031297e+00 3.791882019595e+00 3.788061358491e+00 3.784189264528e+00 3.780303982353e+00 3.776363683769e+00 3.772398276141e+00 3.768399202315e+00 3.764349009659e+00 3.760288457587e+00 3.756168631548e+00 3.752025444899e+00 3.747848024284e+00 3.743620582208e+00 3.739378343182e+00 3.735079339373e+00 3.730755717076e+00 3.726399719734e+00 3.721989678948e+00 3.717571208745e+00 3.713087154082e+00 3.708584778177e+00 3.704048011380e+00 3.699454288848e+00 3.694853656687e+00 3.690189005267e+00 3.685505732247e+00 3.680783929575e+00 3.676009675995e+00 3.671226736884e+00 3.666377840709e+00 3.661512388495e+00 3.656606774041e+00 3.651649071310e+00 3.646686033490e+00 3.641651000294e+00 3.636600725864e+00 3.631515203580e+00 3.626372810730e+00 3.621222450789e+00 3.616006463849e+00 3.610772607497e+00 3.605500700568e+00 3.600175648120e+00 3.594842110444e+00 3.589440828504e+00 3.584024378822e+00 3.578567236488e+00 3.573057633754e+00 3.567542349270e+00 3.561955901385e+00 3.556355972752e+00 3.550716782898e+00 3.545021746044e+00 3.539321392725e+00 3.533553661865e+00 3.527768837319e+00 3.521946630294e+00 3.516068847153e+00 3.510185142269e+00 3.504235175328e+00 3.498269310341e+00 3.492261205799e+00 3.486203123135e+00 3.480137378867e+00 3.474003718015e+00 3.467855147308e+00 3.461669413284e+00 3.455427548205e+00 3.449180143542e+00 3.442865949397e+00 3.436537132982e+00 3.430169487099e+00 3.423749174162e+00 3.417323486279e+00 3.410828463870e+00 3.404320993002e+00 3.397775454173e+00 3.391174564860e+00 3.384572285068e+00 3.377900068377e+00 3.371215135243e+00 3.364491513338e+00 3.357717504427e+00 3.350937488692e+00 3.344088705809e+00 3.337229458384e+00 3.330331644023e+00 3.323383483817e+00 3.316430245944e+00 3.309410370777e+00 3.302377278577e+00 3.295307743405e+00 3.288185633873e+00 3.281061395514e+00 3.273870833119e+00 3.266668333758e+00 3.259431565690e+00 3.252139070177e+00 3.244848505985e+00 3.237491345950e+00 3.230122080877e+00 3.222716948943e+00 3.215261616311e+00 3.207803777874e+00 3.200281394291e+00 3.192750976509e+00 3.185182470542e+00 3.177564641140e+00 3.169946454244e+00 3.162264134431e+00 3.154571555789e+00 3.146844575274e+00 3.139070672112e+00 3.131294556651e+00 3.123454120563e+00 3.115606596662e+00 3.107724101428e+00 3.099794185654e+00 3.091866106822e+00 3.083872642770e+00 3.075873766233e+00 3.067840764623e+00 3.059762269567e+00 3.051683865923e+00 3.043543320608e+00 3.035394986171e+00 3.027217051653e+00 3.018993291611e+00 3.010770639568e+00 3.002486505594e+00 2.994197607365e+00 2.985877850360e+00 2.977512986099e+00 2.969150538389e+00 2.960729672824e+00 2.952303552410e+00 2.943845524914e+00 2.935346746242e+00 2.926850892869e+00 2.918296269893e+00 2.909739715233e+00 2.901150937813e+00 2.892521793971e+00 2.883896279803e+00 2.875215796885e+00 2.866531473631e+00 2.857817781338e+00 2.849066568311e+00 2.840317187845e+00 2.831514383520e+00 2.822710536721e+00 2.813876428181e+00 2.805008003600e+00 2.796140948806e+00 2.787224217299e+00 2.778304499758e+00 2.769356790438e+00 2.760376210562e+00 2.751398794286e+00 2.742371234906e+00 2.733344218563e+00 2.724290196487e+00 2.715202792031e+00 2.706120799650e+00 2.696988555171e+00 2.687859126924e+00 2.678702945503e+00 2.669515668365e+00 2.660336407633e+00 2.651107413279e+00 2.641880489885e+00 2.632631568860e+00 2.623350056603e+00 2.614076401584e+00 2.604758292160e+00 2.595441766449e+00 2.586103309917e+00 2.576735512039e+00 2.567373853633e+00 2.557971138130e+00 2.548568367273e+00 2.539148425803e+00 2.529700816404e+00 2.520260370730e+00 2.510778023458e+00 2.501300853887e+00 2.491802326681e+00 2.482279997063e+00 2.472763391733e+00 2.463209515854e+00 2.453658809378e+00 2.444092109752e+00 2.434501214209e+00 2.424917037573e+00 2.415297664823e+00 2.405681429343e+00 2.396048660135e+00 2.386396321687e+00 2.376748083925e+00 2.367068432802e+00 2.357394155171e+00 2.347703498572e+00 2.337992622107e+00 2.328289290961e+00 2.318555258628e+00 2.308825350294e+00 2.299081884162e+00 2.289321401623e+00 2.279566556872e+00 2.269783791399e+00 2.260006673188e+00 2.250215155727e+00 2.240407857929e+00 2.230607512439e+00 2.220781536284e+00 2.210960605942e+00 2.201126228045e+00 2.191279141971e+00 2.181437993887e+00 2.171573601867e+00 2.161715683179e+00 2.151843047998e+00 2.141960520402e+00 2.132084247933e+00 2.122185314420e+00 2.112293634962e+00 2.102389739250e+00 2.092476280229e+00 2.082567069944e+00 2.072640695054e+00 2.062717670485e+00 2.052786828906e+00 2.042847048769e+00 2.032911056926e+00 2.022960286784e+00 2.013013911423e+00 2.003056069054e+00 1.993094887940e+00 1.983137338988e+00 1.973163838944e+00 1.963197488806e+00 1.953222864945e+00 1.943242486355e+00 1.933266080284e+00 1.923278064939e+00 1.913293664392e+00 1.903302479660e+00 1.893308966752e+00 1.883318371785e+00 1.873317309406e+00 1.863321770035e+00 1.853319178200e+00 1.843316436498e+00 1.833314160267e+00 1.823305190329e+00 1.813302121253e+00 1.803293459605e+00 1.793284854169e+00 1.783276303150e+00 1.773264837617e+00 1.763257214898e+00 1.753244374134e+00 1.743236769997e+00 1.733228047680e+00 1.723216960765e+00 1.713211752285e+00 1.703200809821e+00 1.693197246788e+00 1.683190154930e+00 1.673187224999e+00 1.663188403100e+00 1.653185124215e+00 1.643191189667e+00 1.633195127587e+00 1.623203373344e+00 1.613217498823e+00 1.603228493890e+00 1.593250549824e+00 1.583269979413e+00 1.573297432900e+00 1.563332191980e+00 1.553362935731e+00 1.543410116580e+00 1.533455872232e+00 1.523509839025e+00 1.513571580402e+00 1.503634364935e+00 1.493714785297e+00 1.483791454348e+00 1.473885460758e+00 1.463987627989e+00 1.454090678151e+00 1.444216017231e+00 1.434339818015e+00 1.424483646526e+00 1.414636508034e+00 1.404795823302e+00 1.394980116775e+00 1.385163387977e+00 1.375371904465e+00 1.365592519498e+00 1.355824056418e+00 1.346084935537e+00 1.336346835744e+00 1.326640281186e+00 1.316947375061e+00 1.307269276452e+00 1.297624895622e+00 1.287985253361e+00 1.278384958842e+00 1.268801272086e+00 1.259239360537e+00 1.249717250015e+00 1.240202814872e+00 1.230733390540e+00 1.221286077382e+00 1.211865551280e+00 1.202491648268e+00 1.193131441229e+00 1.183826858571e+00 1.174548878850e+00 1.165303949926e+00 1.156115594641e+00 1.146946180373e+00 1.137840385249e+00 1.128766460391e+00 1.119737158378e+00 1.110771697492e+00 1.101834558245e+00 1.092970927393e+00 1.084150089308e+00 1.075382576422e+00 1.066690843760e+00 1.058032515472e+00 1.049463614875e+00 1.040943486784e+00 1.032490490497e+00 1.024126093587e+00 1.015806589647e+00 1.007590065380e+00 9.994351204645e-01 9.913599501870e-01 9.833871821948e-01 9.754703819759e-01 9.676739415276e-01 9.599493044801e-01 9.523238597145e-01 9.448146342972e-01 9.373752592874e-01 9.300756354310e-01 9.228630987250e-01 9.157634808821e-01 9.087994161960e-01 9.019220817227e-01 8.951993944895e-01 8.885812421484e-01 8.820955907719e-01 8.757617093892e-01 8.695329321948e-01 8.634811884254e-01 8.575453372345e-01 8.517662505312e-01 8.461563015645e-01 8.406653446110e-01 8.353740190253e-01 8.302157655855e-01 8.252333747816e-01 8.204366899991e-01 8.157796904878e-01 8.113397593808e-01 8.070483674701e-01 8.029517862256e-01 7.990578021901e-01 7.953171298558e-01 7.918162541898e-01 7.884725158803e-01 7.853419697498e-01 7.824290830890e-01 7.796805798480e-01 7.771866594873e-01 7.748612181029e-01 7.727643242755e-01 7.708893852958e-01 7.691919709123e-01 7.677573898678e-01 7.664951208431e-01 7.654710192040e-01 7.646745382926e-01 7.640576021099e-01 7.637091665897e-01 7.635330294960e-01 7.635961558368e-01 7.638851082628e-01 7.643521243495e-01 7.650843913515e-01 7.659824201999e-01 7.671174499402e-01 7.684681410739e-01 7.699895880702e-01 7.717701774723e-01 7.737020377351e-01 7.758618137378e-01 7.782231163092e-01 7.807403421251e-01 7.835031438773e-01 7.864013468342e-01 7.895105619863e-01 7.928041731316e-01 7.962372822549e-01 7.998964520001e-01 8.036697735711e-01 8.076367769741e-01 8.117656024691e-01 8.160114248044e-01 8.204627482587e-01 8.250063006654e-01 8.297208985891e-01 8.345760806669e-01 8.395268690730e-01 8.446592071484e-01 8.498599535944e-01 8.552096021200e-01 8.606733108823e-01 8.662123179653e-01 8.719080012786e-01 8.776511971018e-01 8.835197653842e-01 8.894798062526e-01 8.954921644451e-01 9.016382789006e-01 9.078105437705e-01 9.140837573650e-01 9.204281989952e-01 9.268017318874e-01 9.332881635971e-01 9.397803765221e-01 9.463536213758e-01 9.529765712406e-01 9.596104967737e-01 9.663343532525e-01 9.730462714809e-01 9.798177937700e-01 9.866217660615e-01 9.934180392119e-01 1.000284533637e+00 1.007123832475e+00 1.014002707567e+00 1.020899599204e+00 1.027771457873e+00 1.034694306243e+00 1.041579272106e+00 1.048486161442e+00 1.055392318665e+00 1.062263123072e+00 1.069167982473e+00 1.076020987231e+00 1.082881456908e+00 1.089730546225e+00 1.096530510673e+00 1.103349841921e+00 1.110106551735e+00 1.116857783180e+00 1.123584658186e+00 1.130253453162e+00 1.136927760294e+00 1.143530637853e+00 1.150115788953e+00 1.156666767983e+00 1.163150907500e+00 1.169625149729e+00 1.176022651519e+00 1.182388169682e+00 1.188709445777e+00 1.194955534603e+00 1.201180118727e+00 1.207320717104e+00 1.213419267425e+00 1.219461838965e+00 1.225422076055e+00 1.231348162251e+00 1.237180462681e+00 1.242961605264e+00 1.248674215809e+00 1.254298309759e+00 1.259873502455e+00 1.265348446475e+00 1.270761104366e+00 1.276091814086e+00 1.281327955716e+00 1.286500671215e+00 1.291564523267e+00 1.296554529402e+00 1.301448861711e+00 1.306239023135e+00 1.310952498551e+00 1.315546484338e+00 1.320055865880e+00 1.324457546420e+00 1.328743077430e+00 1.332938840177e+00 1.337002197022e+00 1.340967789919e+00 1.344810145548e+00 1.348529312481e+00 1.352139658493e+00 1.355607324352e+00 1.358965712453e+00 1.362183092104e+00 1.365265655176e+00 1.368226120128e+00 1.371028448723e+00 1.373710440420e+00 1.376237433230e+00 1.378617560474e+00 1.380862437198e+00 1.382934008163e+00 1.384878136679e+00 1.386649779916e+00 1.388267889487e+00 1.389739467016e+00 1.391024547628e+00 1.392175944252e+00 1.393141667509e+00 1.393949015321e+00 1.394600653686e+00 1.395060574237e+00 1.395383055817e+00 1.395512686788e+00 1.395478607429e+00 1.395291940966e+00 1.394903081106e+00 1.394381265676e+00 1.393667572467e+00 1.392787339321e+00 1.391762002577e+00 1.390534731605e+00 1.389180950040e+00 1.387640470483e+00 1.385939781929e+00 1.384102088050e+00 1.382070825535e+00 1.379922599348e+00 1.377603348311e+00 1.375127546781e+00 1.372536279179e+00 1.369761251571e+00 1.366881439615e+00 1.363847906903e+00 1.360675656284e+00 1.357402088950e+00 1.353963391977e+00 1.350436268548e+00 1.346778960789e+00 1.342993265413e+00 1.339130566912e+00 1.335121841479e+00 1.331039874322e+00 1.326851268091e+00 1.322552439482e+00 1.318195066487e+00 1.313712800648e+00 1.309173904685e+00 1.304549966373e+00 1.299834448184e+00 1.295076697414e+00 1.290220178816e+00 1.285322352900e+00 1.280359524234e+00 1.275326106025e+00 1.270270423637e+00 1.265139697690e+00 1.259983659729e+00 1.254791783493e+00 1.249552316682e+00 1.244313604818e+00 1.239033456987e+00 1.233754063158e+00 1.228472114172e+00 1.223181435203e+00 1.217923852684e+00 1.212668885919e+00 1.207459225992e+00 1.202294220121e+00 1.197175312359e+00 1.192143875002e+00 1.187181646992e+00 1.182325919937e+00 1.177585992724e+00 1.172971853540e+00 1.168517288579e+00 1.164221850962e+00 1.160122232191e+00 1.156227271323e+00 1.152559604173e+00 1.149147427389e+00 1.145997429169e+00 1.143149973986e+00 1.140607103490e+00 1.138404703315e+00 1.136558504440e+00 1.135079416422e+00 1.134006582675e+00 1.133331593387e+00 1.133095111094e+00 1.133297382113e+00 1.133947526380e+00 1.135080508235e+00 1.136667168990e+00 1.138750692648e+00 1.141313768183e+00 1.144351987875e+00 1.147894460469e+00 1.151891195188e+00 1.156380139757e+00 1.161327259827e+00 1.166712828230e+00 1.172562532109e+00 1.178803062618e+00 1.185465657546e+00 1.192509562879e+00 1.199896215458e+00 1.207649088732e+00 1.215686525141e+00 1.224029163870e+00 1.232637746547e+00 1.241460127891e+00 1.250526058478e+00 1.259746892852e+00 1.269138267103e+00 1.278671940911e+00 1.288284251735e+00 1.298011596510e+00 1.307772477791e+00 1.317572503743e+00 1.327396279282e+00 1.337180881223e+00 1.346958545020e+00 1.356661112575e+00 1.366285818771e+00 1.375826145295e+00 1.385218708405e+00 1.394492652195e+00 1.403588586258e+00 1.412495915931e+00 1.421211139302e+00 1.429676689501e+00 1.437906292699e+00 1.445855262190e+00 1.453504818091e+00 1.460845299492e+00 1.467829175913e+00 1.474462762037e+00 1.480700895859e+00 1.486533288969e+00 1.491943802134e+00 1.496895079071e+00 1.501391523929e+00 1.505395978859e+00 1.508907784170e+00 1.511910470236e+00 1.514384031089e+00 1.516342806793e+00 1.517754887862e+00 1.518644057549e+00 1.519001697310e+00 1.518821119325e+00 1.518141735797e+00 1.516936053254e+00 1.515247009671e+00 1.513088143388e+00 1.510454096671e+00 1.507408526875e+00 1.503926870597e+00 1.500059790977e+00 1.495831198406e+00 1.491228812800e+00 1.486319246797e+00 1.481076823367e+00 1.475528338756e+00 1.469697089769e+00 1.463549756346e+00 1.457121848874e+00 1.450381958951e+00 1.443317170033e+00 1.435924184177e+00 1.428152111004e+00 1.419992434559e+00 1.411397770048e+00 1.402328159125e+00 1.392754530024e+00 1.382616701162e+00 1.371891678912e+00 1.360525300409e+00 1.348486002529e+00 1.335746481822e+00 1.322271104999e+00 1.308058598458e+00 1.293087786416e+00 1.277373783572e+00 1.260932299162e+00 1.243783260921e+00 1.225993415098e+00 1.207597944934e+00 1.188691983285e+00 1.169357593571e+00 1.149689372861e+00 1.129832452543e+00 1.109888346061e+00 1.090024357726e+00 1.070389321742e+00 1.051132033834e+00 1.032454880551e+00 1.014501409949e+00 9.974726312046e-01 9.815454455796e-01 9.668821162313e-01 9.536820832616e-01 9.420878597200e-01 9.322737137452e-01 9.243824523996e-01 9.185393594577e-01 9.148799414508e-01 9.134810961349e-01 9.144419087696e-01 9.178058128761e-01 9.236015199078e-01 9.318490462897e-01 9.424946143558e-01 9.555136815086e-01 9.707995686261e-01 9.882355821987e-01 1.007694256778e+00 1.028961201872e+00 1.051867858218e+00 1.076161166514e+00 1.101588545564e+00 1.127900032710e+00 1.154774416672e+00 1.181952889579e+00 1.209120571883e+00 1.235972373339e+00 1.262245820040e+00 1.287624148036e+00 1.311877899507e+00 1.334747948324e+00 1.356012373696e+00 1.375514788916e+00 1.393059093803e+00 1.408561646047e+00 1.421928321751e+00 1.433099819473e+00 1.442094372337e+00 1.448907861196e+00 1.453611001377e+00 1.456283099257e+00 1.457016468766e+00 1.455945320725e+00 1.453171569304e+00 1.448845912303e+00 1.443077000050e+00 1.435967743612e+00 1.427639890425e+00 1.418127426496e+00 1.407509438717e+00 1.395804800001e+00 1.383002533882e+00 1.369126009084e+00 1.354119791130e+00 1.337980575142e+00 1.320696865849e+00 1.302249655197e+00 1.282700304492e+00 1.262086774592e+00 1.240539685803e+00 1.218228471804e+00 1.195357627967e+00 1.172239586369e+00 1.149185168430e+00 1.126592973591e+00 1.104883808408e+00 1.084475177031e+00 1.065811905589e+00 1.049256019158e+00 1.035130395714e+00 1.023652461632e+00 1.014898187049e+00 1.008841537016e+00 1.005274289034e+00 1.003894041908e+00 1.004267640140e+00 1.005889635216e+00 1.008238243764e+00 1.010750875717e+00 1.012956529924e+00 1.014428472431e+00 1.014858372109e+00 1.014090285710e+00 1.012073497170e+00 1.008967548520e+00 1.005044415944e+00 1.000719518250e+00 9.965522976870e-01 9.931124710209e-01 9.910420479501e-01 9.908960619577e-01 9.931232053473e-01 9.980277378808e-01 1.005651765595e+00 1.015849430131e+00 1.028223011255e+00 1.042184203709e+00 1.057037622068e+00 1.071965324342e+00 1.086192465798e+00 1.098974627011e+00 1.109670065342e+00 1.117809928074e+00 1.123065320597e+00 1.125325170580e+00 1.124641339044e+00 1.121254205297e+00 1.115569839318e+00 1.108094795092e+00 1.099477129067e+00 1.087700955652e+00 1.070689856745e+00 1.058094550387e+00 1.055889015323e+00 1.060752924329e+00 1.063629594294e+00 1.058636331933e+00 1.048679558563e+00 1.043015841648e+00 1.048598377245e+00 1.063240576345e+00 1.077868074238e+00 1.085249094905e+00 1.086424479010e+00 1.089417902994e+00 1.101423943761e+00 1.121475257697e+00 1.141116989174e+00 1.152164256738e+00 1.153628938886e+00 1.151970041553e+00 1.154754235112e+00 1.163132035567e+00 1.170437683369e+00 1.168329513656e+00 1.154205827412e+00 1.133379597468e+00 1.114428729150e+00 1.101450427458e+00 1.090351898892e+00 1.073145351056e+00 1.045894754061e+00 1.012830253593e+00 9.831475012535e-01 9.628799877408e-01 9.492306016402e-01 9.335473342725e-01 9.099503244785e-01 8.810330696196e-01 8.556438015661e-01 8.405070200968e-01 8.334138907100e-01 8.256144865019e-01 8.110587402686e-01 7.930406279883e-01 7.821496778119e-01 7.866738687401e-01 8.045433998941e-01 8.260604980022e-01 8.441469834307e-01 8.608441734191e-01 8.843556463852e-01 9.195818042384e-01 9.617071648761e-01 9.997771128226e-01 1.025845437094e+00 1.040959159149e+00 1.053499884740e+00 1.071227947056e+00 1.093810209212e+00 1.113268780702e+00 1.121737252996e+00 1.118839793747e+00 1.112474065823e+00 1.112115906982e+00 1.119933974682e+00 1.128458624417e+00 1.127383624569e+00 1.112696136223e+00 1.090756330163e+00 1.073760431122e+00 9.821951015145e-01 9.174350928002e-01 8.459926399714e-01 8.775013277540e-01 9.951326936130e-01 1.072469451822e+00 1.022568875955e+00 8.597675743239e-01 7.189844793500e-01 7.636193231376e-01 9.162222326776e-01 1.004723153880e+00 9.780378523752e-01 8.999688431030e-01 8.717279030247e-01 8.977692169646e-01 8.891104209451e-01 8.120370272533e-01 7.586863719996e-01 8.399052803016e-01 9.781073136610e-01 1.022623603581e+00 9.204421048365e-01 7.607371696651e-01 7.449153177743e-01 8.948622343493e-01 1.009140504732e+00 9.789845544213e-01 8.498496721796e-01 7.796431864873e-01 8.449824148579e-01 9.126896750646e-01 8.766936344825e-01 7.944898088504e-01 8.287993820976e-01 9.761634381104e-01 1.053494042955e+00 9.487252178872e-01 7.121762427093e-01 6.200336288645e-01 8.372334180284e-01 1.050597125943e+00 1.062059264697e+00 8.730575549087e-01 6.771959311835e-01 7.548901901633e-01 9.602503050156e-01 1.027450340433e+00 9.023415294542e-01 7.268892530915e-01 7.592181162981e-01 9.498932288231e-01 1.051253851142e+00 9.804581619103e-01 8.328563048948e-01 8.107303997711e-01 9.358661299491e-01 1.017880599931e+00 9.616853430998e-01 8.455651714145e-01 8.512112844962e-01 9.892573785694e-01 1.077425825150e+00 1.011162554022e+00 8.455322965180e-01 7.824014133024e-01 9.197533753034e-01 1.068973043719e+00 1.076539678999e+00 9.429771028718e-01 8.059343080202e-01 8.265136952545e-01 9.428425528939e-01 9.919118863623e-01 9.272675481107e-01 8.284692207309e-01 8.151920905221e-01 8.791967968778e-01 9.059771758317e-01 8.430802383414e-01 7.504882597237e-01 7.432599172577e-01 8.252115278624e-01 8.834577811841e-01 8.534706236122e-01 7.742699944889e-01 7.510200039279e-01 8.178674737311e-01 8.836736034597e-01 8.734075124788e-01 8.110357805135e-01 8.008631401171e-01 8.910681662919e-01 9.886415252553e-01 9.933248628494e-01 8.985689353090e-01 8.114886257602e-01 8.636245459488e-01 1.004976739695e+00 1.087061643103e+00 1.046959586372e+00 9.427852132575e-01 9.094847795564e-01 9.889565809246e-01 1.063402582085e+00 1.038891466403e+00 9.488830118031e-01 9.247418594129e-01 1.012475275506e+00 1.081472472947e+00 1.014364119393e+00 8.376749397168e-01 7.594121154825e-01 9.218065397606e-01 1.107990022489e+00 1.114796211274e+00 9.119427327810e-01 6.708601622610e-01 7.341266944571e-01 9.911223355621e-01 1.114698556587e+00 1.009383999034e+00 7.786944491775e-01 7.104916411307e-01 8.858534570100e-01 1.017598015306e+00
 3.221048513511e+00 3.222972654595e+00 3.228690758348e+00 3.234574580502e+00 3.236744804313e+00 3.236503950131e+00 3.238551593536e+00 3.244340221412e+00 3.250031480294e+00 3.251954459066e+00 3.251765035950e+00 3.254053914284e+00 3.259860674532e+00 3.265268722547e+00 3.266974130687e+00 3.266910059501e+00 3.269496170306e+00 3.275380036480e+00 3.280539544324e+00 3.282019265264e+00 3.282139432426e+00 3.285176409165e+00 3.291263006480e+00 3.296214763184e+00 3.297494052510e+00 3.297776597450e+00 3.301169809684e+00 3.307437460278e+00 3.312293364218e+00 3.313386719360e+00 3.313629360531e+00 3.317179409820e+00 3.323589388556e+00 3.328363782178e+00 3.329239507369e+00 3.329384409493e+00 3.333001802195e+00 3.339425493404e+00 3.344025606703e+00 3.344688544916e+00 3.344787377075e+00 3.348491848551e+00 3.354886840658e+00 3.359229730332e+00 3.359660196546e+00 3.359858032595e+00 3.363825669729e+00 3.370185391411e+00 3.374162271465e+00 3.374402215665e+00 3.374854994501e+00 3.379132449907e+00 3.385388287304e+00 3.388986259429e+00 3.389097514996e+00 3.389852564591e+00 3.394427410898e+00 3.400533948985e+00 3.403753551850e+00 3.403833300912e+00 3.404936909462e+00 3.409689453838e+00 3.415535914380e+00 3.418457503128e+00 3.418603113536e+00 3.419987069301e+00 3.424789065952e+00 3.430357359272e+00 3.433057246935e+00 3.433348645091e+00 3.434993597606e+00 3.439736214928e+00 3.444987572901e+00 3.447569905907e+00 3.448066421540e+00 3.449875971373e+00 3.454476091074e+00 3.459467709608e+00 3.462017410857e+00 3.462733884320e+00 3.464665463905e+00 3.469064461474e+00 3.473807836737e+00 3.476413981457e+00 3.477363763888e+00 3.479318800319e+00 3.483473643714e+00 3.488029758075e+00 3.490741791796e+00 3.491922913597e+00 3.493881666095e+00 3.497765266684e+00 3.502141967060e+00 3.505012875904e+00 3.506436080835e+00 3.508336684423e+00 3.511922936314e+00 3.516146367487e+00 3.519198156700e+00 3.520870061735e+00 3.522719707929e+00 3.525973791560e+00 3.530009252644e+00 3.533254087409e+00 3.535198280661e+00 3.536985381234e+00 3.539888170429e+00 3.543701566728e+00 3.547102971829e+00 3.549355911477e+00 3.551161691719e+00 3.553715725634e+00 3.557230456537e+00 3.560734769759e+00 3.563313039080e+00 3.565224307109e+00 3.567510029278e+00 3.570681949490e+00 3.574164229364e+00 3.577056974220e+00 3.579200697955e+00 3.581321167842e+00 3.584127383196e+00 3.587462673097e+00 3.590558689960e+00 3.592990305335e+00 3.595110386971e+00 3.597590219363e+00 3.600647326645e+00 3.603814804194e+00 3.606529953596e+00 3.608777746641e+00 3.611058580854e+00 3.613779790681e+00 3.616829281797e+00 3.619744981088e+00 3.622233501004e+00 3.624480106309e+00 3.626921412126e+00 3.629720548249e+00 3.632644083685e+00 3.635351923753e+00 3.637739684853e+00 3.640041263648e+00 3.642559702369e+00 3.645328376010e+00 3.648108276194e+00 3.650676860992e+00 3.653032247993e+00 3.655372918500e+00 3.657895709040e+00 3.660582300594e+00 3.663245654283e+00 3.665744843488e+00 3.668100586155e+00 3.670457010296e+00 3.672949577829e+00 3.675561414790e+00 3.678153762749e+00 3.680623414381e+00 3.682985973824e+00 3.685348940264e+00 3.687809930777e+00 3.690367115787e+00 3.692908800469e+00 3.695351471093e+00 3.697707148368e+00 3.700057992950e+00 3.702483291197e+00 3.704975059115e+00 3.707449138684e+00 3.709842470384e+00 3.712171848412e+00 3.714492669519e+00 3.716857081730e+00 3.719261918241e+00 3.721649785937e+00 3.723985178003e+00 3.726278207931e+00 3.728562299009e+00 3.730869911786e+00 3.733193483268e+00 3.735503826150e+00 3.737778554542e+00 3.740036976403e+00 3.742294609590e+00 3.744554846578e+00 3.746804753524e+00 3.749035063309e+00 3.751254926538e+00 3.753479255902e+00 3.755701807678e+00 3.757896203786e+00 3.760067296296e+00 3.762228012382e+00 3.764400424169e+00 3.766581132798e+00 3.768738325877e+00 3.770857687743e+00 3.772967059825e+00 3.775087954660e+00 3.777217054389e+00 3.779328372765e+00 3.781405362242e+00 3.783468784211e+00 3.785544293118e+00 3.787624159217e+00 3.789682082068e+00 3.791710350855e+00 3.793727814405e+00 3.795756066902e+00 3.797786243746e+00 3.799792452978e+00 3.801769368453e+00 3.803739902349e+00 3.805717497703e+00 3.807695085216e+00 3.809647915227e+00 3.811574445841e+00 3.813500196708e+00 3.815430902844e+00 3.817353226479e+00 3.819250567348e+00 3.821130016190e+00 3.823007252966e+00 3.824887405221e+00 3.826753049920e+00 3.828591868908e+00 3.830425027894e+00 3.832256557115e+00 3.834084331885e+00 3.835891026847e+00 3.837671301941e+00 3.839450178425e+00 3.841233299118e+00 3.843002528595e+00 3.844745614898e+00 3.846473277750e+00 3.848195940611e+00 3.849922739050e+00 3.851628339323e+00 3.853307176231e+00 3.854975968985e+00 3.856643556406e+00 3.858301625098e+00 3.859939707025e+00 3.861555572972e+00 3.863164678194e+00 3.864770621255e+00 3.866356716790e+00 3.867924250518e+00 3.869479920536e+00 3.871024707117e+00 3.872555673180e+00 3.874071165041e+00 3.875569936399e+00 3.877060237774e+00 3.878538095302e+00 3.879993982083e+00 3.881433203990e+00 3.882867818293e+00 3.884293419921e+00 3.885698263015e+00 3.887081091354e+00 3.888455007395e+00 3.889820936086e+00 3.891173980249e+00 3.892509745557e+00 3.893827065873e+00 3.895131403568e+00 3.896427222171e+00 3.897706402422e+00 3.898971061361e+00 3.900221718947e+00 3.901453966123e+00 3.902671498204e+00 3.903877655821e+00 3.905070301285e+00 3.906250813394e+00 3.907410857427e+00 3.908550631705e+00 3.909680751712e+00 3.910799629227e+00 3.911898791658e+00 3.912986315711e+00 3.914052478895e+00 3.915104171389e+00 3.916139145166e+00 3.917158823819e+00 3.918162526679e+00 3.919151468597e+00 3.920123448134e+00 3.921076192393e+00 3.922012088718e+00 3.922930728566e+00 3.923835538315e+00 3.924723916672e+00 3.925596161600e+00 3.926451004331e+00 3.927283852343e+00 3.928103936731e+00 3.928908905673e+00 3.929697761926e+00 3.930471591324e+00 3.931221281352e+00 3.931954351768e+00 3.932672771797e+00 3.933376990538e+00 3.934061927125e+00 3.934728301815e+00 3.935373918562e+00 3.936000815312e+00 3.936616604834e+00 3.937211016719e+00 3.937788421279e+00 3.938345029388e+00 3.938879503875e+00 3.939398758797e+00 3.939902209926e+00 3.940383717758e+00 3.940849064800e+00 3.941290575852e+00 3.941713222295e+00 3.942120126369e+00 3.942507554207e+00 3.942874665147e+00 3.943219576198e+00 3.943542488006e+00 3.943850553757e+00 3.944142606756e+00 3.944409463569e+00 3.944658802678e+00 3.944883273539e+00 3.945088259656e+00 3.945277845298e+00 3.945443723628e+00 3.945592186572e+00 3.945714790180e+00 3.945817538382e+00 3.945905764439e+00 3.945967041393e+00 3.946012908795e+00 3.946034414062e+00 3.946030047170e+00 3.946013168751e+00 3.945970291105e+00 3.945907896549e+00 3.945825711853e+00 3.945713914901e+00 3.945587741311e+00 3.945440114927e+00 3.945266232529e+00 3.945075672789e+00 3.944857667187e+00 3.944620640836e+00 3.944361935621e+00 3.944075910918e+00 3.943774868413e+00 3.943445102630e+00 3.943092779012e+00 3.942723031036e+00 3.942324721209e+00 3.941906320445e+00 3.941465030778e+00 3.940995808865e+00 3.940509621834e+00 3.939994660817e+00 3.939456605166e+00 3.938899878929e+00 3.938313593070e+00 3.937707276505e+00 3.937074272150e+00 3.936415292499e+00 3.935737671363e+00 3.935031770896e+00 3.934300553891e+00 3.933549667286e+00 3.932765592318e+00 3.931964020085e+00 3.931136443070e+00 3.930280490377e+00 3.929405339374e+00 3.928495464478e+00 3.927567452389e+00 3.926614049424e+00 3.925629379217e+00 3.924628954813e+00 3.923593085686e+00 3.922535581961e+00 3.921453195618e+00 3.920340619230e+00 3.919207777309e+00 3.918043553026e+00 3.916851314620e+00 3.915639878125e+00 3.914393455109e+00 3.913128800519e+00 3.911831773983e+00 3.910504885221e+00 3.909160238359e+00 3.907778670674e+00 3.906375337654e+00 3.904944369837e+00 3.903478410356e+00 3.901997687609e+00 3.900478624160e+00 3.898936843242e+00 3.897367856326e+00 3.895762196006e+00 3.894140060143e+00 3.892481993592e+00 3.890797375038e+00 3.889087752775e+00 3.887340513457e+00 3.885577834646e+00 3.883776334160e+00 3.881948295653e+00 3.880096001718e+00 3.878204196117e+00 3.876293901416e+00 3.874350501617e+00 3.872373877399e+00 3.870376363494e+00 3.868338470758e+00 3.866278873944e+00 3.864187958112e+00 3.862062984623e+00 3.859917325427e+00 3.857730210517e+00 3.855520282545e+00 3.853279319159e+00 3.851002008296e+00 3.848704647752e+00 3.846368093228e+00 3.844004583833e+00 3.841611412370e+00 3.839179009397e+00 3.836728272593e+00 3.834237353060e+00 3.831718699769e+00 3.829172071998e+00 3.826583275449e+00 3.823975848799e+00 3.821329016455e+00 3.818650780731e+00 3.815946564730e+00 3.813199978977e+00 3.810433139012e+00 3.807628757704e+00 3.804789321546e+00 3.801925460382e+00 3.799018844396e+00 3.796091732571e+00 3.793124489176e+00 3.790125327877e+00 3.787098989453e+00 3.784028208716e+00 3.780936307129e+00 3.777807514820e+00 3.774641075793e+00 3.771453206699e+00 3.768219075599e+00 3.764959691537e+00 3.761667298228e+00 3.758331959088e+00 3.754979544835e+00 3.751576092449e+00 3.748150543136e+00 3.744691134910e+00 3.741187480682e+00 3.737666693353e+00 3.734095257832e+00 3.730498763994e+00 3.726870833910e+00 3.723197447922e+00 3.719505393027e+00 3.715764101296e+00 3.711998925138e+00 3.708198894054e+00 3.704351217388e+00 3.700489519564e+00 3.696575079050e+00 3.692636856665e+00 3.688664848457e+00 3.684643996931e+00 3.680610483395e+00 3.676519676283e+00 3.672406996462e+00 3.668261732488e+00 3.664065865764e+00 3.659856418378e+00 3.655592048125e+00 3.651305144085e+00 3.646982574390e+00 3.642608636642e+00 3.638226633241e+00 3.633782875701e+00 3.629318505718e+00 3.624821383798e+00 3.620270004074e+00 3.615709665560e+00 3.611088918237e+00 3.606447889622e+00 3.601770518491e+00 3.597041855635e+00 3.592304139437e+00 3.587504424426e+00 3.582683867404e+00 3.577828347107e+00 3.572919259726e+00 3.568004351639e+00 3.563023328932e+00 3.558025237083e+00 3.552990876881e+00 3.547902643212e+00 3.542806821738e+00 3.537644713616e+00 3.532469056918e+00 3.527254130611e+00 3.521985270851e+00 3.516711360698e+00 3.511370806957e+00 3.506012421627e+00 3.500618468219e+00 3.495169009210e+00 3.489717065991e+00 3.484193959326e+00 3.478656748850e+00 3.473083557161e+00 3.467454808538e+00 3.461822208471e+00 3.456122191891e+00 3.450406814052e+00 3.444652177689e+00 3.438845795949e+00 3.433032877247e+00 3.427153157861e+00 3.421258925318e+00 3.415326539528e+00 3.409341546588e+00 3.403352003297e+00 3.397293111623e+00 3.391222167710e+00 3.385111529030e+00 3.378950029339e+00 3.372781599492e+00 3.366547429709e+00 3.360299153350e+00 3.354011666228e+00 3.347675467342e+00 3.341333282071e+00 3.334921610379e+00 3.328499564324e+00 3.322039307501e+00 3.315525489516e+00 3.309008634926e+00 3.302427337825e+00 3.295829128631e+00 3.289197215763e+00 3.282513393890e+00 3.275823463117e+00 3.269068186454e+00 3.262301623224e+00 3.255499607918e+00 3.248643830302e+00 3.241787070336e+00 3.234863075034e+00 3.227927938262e+00 3.220957211998e+00 3.213934654435e+00 3.206910767187e+00 3.199820469385e+00 3.192720290607e+00 3.185585652346e+00 3.178398939698e+00 3.171211813685e+00 3.163958452200e+00 3.156695792036e+00 3.149397476746e+00 3.142051939174e+00 3.134703700029e+00 3.127291062696e+00 3.119870676588e+00 3.112414951314e+00 3.104910372707e+00 3.097406113923e+00 3.089837744339e+00 3.082262094557e+00 3.074651395411e+00 3.066995117314e+00 3.059338622816e+00 3.051618713759e+00 3.043892945583e+00 3.036132620588e+00 3.028325162029e+00 3.020520316435e+00 3.012653457773e+00 3.004779851179e+00 2.996875056057e+00 2.988925112390e+00 2.980976178809e+00 2.972967018210e+00 2.964953448627e+00 2.956906857623e+00 2.948816288811e+00 2.940728985057e+00 2.932582699723e+00 2.924432533247e+00 2.916251438953e+00 2.908028358523e+00 2.899807968749e+00 2.891528718196e+00 2.883246405256e+00 2.874935321925e+00 2.866583954068e+00 2.858237042411e+00 2.849831045204e+00 2.841426633215e+00 2.832988519247e+00 2.824514800572e+00 2.816046814396e+00 2.807521008300e+00 2.798996702162e+00 2.790441259189e+00 2.781852547852e+00 2.773268066594e+00 2.764629190247e+00 2.755991891247e+00 2.747325583437e+00 2.738626322356e+00 2.729932361760e+00 2.721187461592e+00 2.712443014189e+00 2.703674078725e+00 2.694869973141e+00 2.686074359915e+00 2.677227704623e+00 2.668385077146e+00 2.659517491568e+00 2.650617949846e+00 2.641727731338e+00 2.632786889321e+00 2.623852681281e+00 2.614893774839e+00 2.605904990995e+00 2.596925440640e+00 2.587900291675e+00 2.578878851756e+00 2.569836555801e+00 2.560767336330e+00 2.551704275774e+00 2.542600032928e+00 2.533502644616e+00 2.524382216797e+00 2.515236856353e+00 2.506102428772e+00 2.496924062519e+00 2.487754240660e+00 2.478566214535e+00 2.469353760247e+00 2.460152510498e+00 2.450910820683e+00 2.441678434751e+00 2.432427087600e+00 2.423153586026e+00 2.413891388501e+00 2.404592936934e+00 2.395302724598e+00 2.385997479431e+00 2.376672370605e+00 2.367357337835e+00 2.358008634368e+00 2.348669856710e+00 2.339314938723e+00 2.329944172540e+00 2.320583812869e+00 2.311192136242e+00 2.301811714002e+00 2.292417085280e+00 2.283006633429e+00 2.273608322285e+00 2.264181426556e+00 2.254764179288e+00 2.245333718998e+00 2.235894051990e+00 2.226463469336e+00 2.217006780672e+00 2.207563159440e+00 2.198105951157e+00 2.188639863837e+00 2.179184424600e+00 2.169704795899e+00 2.160238527435e+00 2.150760171254e+00 2.141277064185e+00 2.131803253629e+00 2.122306553950e+00 2.112823583657e+00 2.103333093395e+00 2.093834459066e+00 2.084348721056e+00 2.074842961734e+00 2.065350446124e+00 2.055850512145e+00 2.046345468608e+00 2.036851982686e+00 2.027342520280e+00 2.017846490517e+00 2.008341707091e+00 1.998835442265e+00 1.989340822641e+00 1.979831303903e+00 1.970336971649e+00 1.960834781028e+00 1.951333110983e+00 1.941842625138e+00 1.932336678801e+00 1.922848839250e+00 1.913354991028e+00 1.903861838808e+00 1.894380017027e+00 1.884885519119e+00 1.875409111091e+00 1.865925358198e+00 1.856446088992e+00 1.846977445327e+00 1.837500116426e+00 1.828038760969e+00 1.818573034346e+00 1.809111887884e+00 1.799660657781e+00 1.790204651449e+00 1.780762307099e+00 1.771316957674e+00 1.761880732083e+00 1.752451967492e+00 1.743021467043e+00 1.733604952901e+00 1.724184942124e+00 1.714775842988e+00 1.705375149473e+00 1.695973742075e+00 1.686587465095e+00 1.677198839318e+00 1.667824360730e+00 1.658454053695e+00 1.649088177891e+00 1.639736519892e+00 1.630385358681e+00 1.621045223335e+00 1.611714374043e+00 1.602387628426e+00 1.593076352529e+00 1.583766737671e+00 1.574471726327e+00 1.565183695476e+00 1.555903441807e+00 1.546637966439e+00 1.537373232128e+00 1.528128852699e+00 1.518889819157e+00 1.509661345757e+00 1.500450293251e+00 1.491243167157e+00 1.482055054646e+00 1.472873059822e+00 1.463705661805e+00 1.454555424878e+00 1.445410239971e+00 1.436287175418e+00 1.427173243363e+00 1.418076097025e+00 1.408996830604e+00 1.399926043355e+00 1.390880913970e+00 1.381842813448e+00 1.372830060023e+00 1.363832500518e+00 1.354850165594e+00 1.345893148787e+00 1.336948368931e+00 1.328031799013e+00 1.319133178171e+00 1.310252774670e+00 1.301403609017e+00 1.292566539643e+00 1.283762268549e+00 1.274980182327e+00 1.266220563191e+00 1.257498210926e+00 1.248788777027e+00 1.240121075232e+00 1.231475980915e+00 1.222860811392e+00 1.214286047055e+00 1.205730128970e+00 1.197221415226e+00 1.188739474150e+00 1.180292754025e+00 1.171894537143e+00 1.163517332252e+00 1.155198530489e+00 1.146910435901e+00 1.138663645830e+00 1.130472087829e+00 1.122310340373e+00 1.114211274400e+00 1.106151053797e+00 1.098142096456e+00 1.090195165101e+00 1.082282761309e+00 1.074447172582e+00 1.066654258122e+00 1.058923644595e+00 1.051264241980e+00 1.043647692093e+00 1.036119526359e+00 1.028641299360e+00 1.021237215821e+00 1.013914768785e+00 1.006644957406e+00 9.994762312174e-01 9.923661259920e-01 9.853431438004e-01 9.784148082845e-01 9.715487809639e-01 9.647989279278e-01 9.581177795609e-01 9.515379036871e-01 9.450635790375e-01 9.386648662463e-01 9.323988663014e-01 9.262120548207e-01 9.201428918273e-01 9.141930345090e-01 9.083298969884e-01 9.026169937214e-01 8.969945000048e-01 8.915052988060e-01 8.861513046633e-01 8.808960693607e-01 8.758082955309e-01 8.708237704837e-01 8.659910159310e-01 8.613043249366e-01 8.567317335235e-01 8.523412480604e-01 8.480652675192e-01 8.439571804772e-01 8.400087529489e-01 8.361873315652e-01 8.325662103992e-01 8.290663713007e-01 8.257521904099e-01 8.226091492246e-01 8.196038927098e-01 8.168094496760e-01 8.141481258192e-01 8.116820005122e-01 8.093971278760e-01 8.072601458824e-01 8.053461908390e-01 8.035694543415e-01 8.019970365971e-01 8.006123260626e-01 7.993793187642e-01 7.983761537532e-01 7.975128620426e-01 7.968609223852e-01 7.963963210735e-01 7.960867010979e-01 7.960103826825e-01 7.960684701388e-01 7.963422694421e-01 7.967982129846e-01 7.974051010994e-01 7.982440895198e-01 7.992118969014e-01 8.003895412165e-01 8.017447909707e-01 8.032431308466e-01 8.049665619557e-01 8.068076490032e-01 8.088499693497e-01 8.110574471311e-01 8.133968151326e-01 8.159487291607e-01 8.186056513886e-01 8.214530322904e-01 8.244493062164e-01 8.275623110984e-01 8.308754895031e-01 8.342750466225e-01 8.378471278293e-01 8.415534273626e-01 8.453596779460e-01 8.493469469175e-01 8.534029906670e-01 8.576168120006e-01 8.619428581757e-01 8.663500974555e-01 8.709205707765e-01 8.755412361563e-01 8.802973901125e-01 8.851502548898e-01 8.900635868540e-01 8.951195607761e-01 9.002073492675e-01 9.054121036788e-01 9.106934884343e-01 9.160165736142e-01 9.214644545099e-01 9.269237914288e-01 9.324809457808e-01 9.380961558401e-01 9.437349768365e-01 9.494770278346e-01 9.552173873893e-01 9.610341640071e-01 9.668928222945e-01 9.727584977946e-01 9.787100181173e-01 9.846423598746e-01 9.906334676113e-01 9.966494739447e-01 1.002658712945e+00 1.008733082151e+00 1.014778394545e+00 1.020865840831e+00 1.026962112590e+00 1.033039707752e+00 1.039166022621e+00 1.045248935584e+00 1.051359561100e+00 1.057468073842e+00 1.063542376228e+00 1.069652552242e+00 1.075711322010e+00 1.081782734775e+00 1.087840677423e+00 1.093855968187e+00 1.099892434203e+00 1.105868768679e+00 1.111845556591e+00 1.117798987353e+00 1.123700592562e+00 1.129612754469e+00 1.135459060256e+00 1.141291852861e+00 1.147095452653e+00 1.152839756416e+00 1.158582538281e+00 1.164253437814e+00 1.169903639381e+00 1.175513957375e+00 1.181059085601e+00 1.186593119934e+00 1.192049286765e+00 1.197476159539e+00 1.202855199107e+00 1.208164140022e+00 1.213450035118e+00 1.218655169934e+00 1.223821166869e+00 1.228928508472e+00 1.233965057340e+00 1.238964318831e+00 1.243877614421e+00 1.248746317527e+00 1.253546101243e+00 1.258267699990e+00 1.262943202119e+00 1.267525822524e+00 1.272052517261e+00 1.276502550764e+00 1.280869392716e+00 1.285176698052e+00 1.289384329924e+00 1.293528473667e+00 1.297581175569e+00 1.301545424510e+00 1.305438073315e+00 1.309220504947e+00 1.312930944752e+00 1.316536019550e+00 1.320045193824e+00 1.323469009739e+00 1.326772875377e+00 1.329993681400e+00 1.333095784758e+00 1.336093468988e+00 1.338991658180e+00 1.341757764993e+00 1.344431024405e+00 1.346971663995e+00 1.349397489109e+00 1.351710980374e+00 1.353882544411e+00 1.355951197328e+00 1.357873569072e+00 1.359674418810e+00 1.361351100448e+00 1.362873648169e+00 1.364289165103e+00 1.365544987671e+00 1.366673416348e+00 1.367672698681e+00 1.368505637521e+00 1.369231486428e+00 1.369790872374e+00 1.370216120181e+00 1.370511628205e+00 1.370636729502e+00 1.370656453649e+00 1.370503009215e+00 1.370218033635e+00 1.369808816547e+00 1.369223803634e+00 1.368540839484e+00 1.367692176454e+00 1.366710959389e+00 1.365616153227e+00 1.364350310799e+00 1.362994309258e+00 1.361483808056e+00 1.359848337145e+00 1.358112010355e+00 1.356215071082e+00 1.354241073591e+00 1.352127935158e+00 1.349899372260e+00 1.347588538690e+00 1.345130090015e+00 1.342606473486e+00 1.339963863585e+00 1.337217873389e+00 1.334410184928e+00 1.331469339139e+00 1.328478236918e+00 1.325387557367e+00 1.322205159664e+00 1.318976702698e+00 1.315634202881e+00 1.312250013932e+00 1.308787547384e+00 1.305244128597e+00 1.301670059186e+00 1.297996810858e+00 1.294289875338e+00 1.290521663029e+00 1.286685338622e+00 1.282826689317e+00 1.278887898617e+00 1.274926597787e+00 1.270918437148e+00 1.266856981723e+00 1.262786610741e+00 1.258656739025e+00 1.254517079058e+00 1.250354604954e+00 1.246160693380e+00 1.241978232710e+00 1.237770099981e+00 1.233576903064e+00 1.229393452326e+00 1.225220427591e+00 1.221091551792e+00 1.216986320010e+00 1.212944179280e+00 1.208962394116e+00 1.205050153612e+00 1.201243021119e+00 1.197527782948e+00 1.193944136741e+00 1.190494211525e+00 1.187200099928e+00 1.184085211323e+00 1.181154904317e+00 1.178446776344e+00 1.175959799032e+00 1.173729767022e+00 1.171767920545e+00 1.170090019982e+00 1.168730722421e+00 1.167681568255e+00 1.166987421845e+00 1.166646045736e+00 1.166670886853e+00 1.167098640797e+00 1.167900559530e+00 1.169125275999e+00 1.170759195025e+00 1.172799732428e+00 1.175285083622e+00 1.178166193744e+00 1.181485445805e+00 1.185215099456e+00 1.189338916287e+00 1.193887976502e+00 1.198794002518e+00 1.204095767190e+00 1.209749424484e+00 1.215727117150e+00 1.222056483748e+00 1.228653763201e+00 1.235545777277e+00 1.242699748538e+00 1.250059386024e+00 1.257660636247e+00 1.265416344946e+00 1.273343777636e+00 1.281412958932e+00 1.289567549361e+00 1.297841261964e+00 1.306151719246e+00 1.314509206831e+00 1.322898232835e+00 1.331255210872e+00 1.339615130821e+00 1.347911012379e+00 1.356139627946e+00 1.364299059563e+00 1.372328689076e+00 1.380254210541e+00 1.388024206950e+00 1.395630535663e+00 1.403068149444e+00 1.410287542650e+00 1.417305315293e+00 1.424076869795e+00 1.430592213327e+00 1.436840017326e+00 1.442785088360e+00 1.448428305307e+00 1.453735039695e+00 1.458698494970e+00 1.463296889909e+00 1.467508724293e+00 1.471336262470e+00 1.474740306376e+00 1.477731500308e+00 1.480287881458e+00 1.482395123054e+00 1.484070746472e+00 1.485277375867e+00 1.486044743130e+00 1.486362123689e+00 1.486222494721e+00 1.485666683174e+00 1.484666468674e+00 1.483266233434e+00 1.481473556551e+00 1.479285371550e+00 1.476764732667e+00 1.473887048280e+00 1.470700456779e+00 1.467228726197e+00 1.463459134650e+00 1.459453012905e+00 1.455188006927e+00 1.450687558272e+00 1.445972211657e+00 1.441007434250e+00 1.435825826219e+00 1.430388576968e+00 1.424682435190e+00 1.418698210616e+00 1.412376212304e+00 1.405703594405e+00 1.398621225108e+00 1.391084115034e+00 1.383045044876e+00 1.374439326949e+00 1.365225223105e+00 1.355335830396e+00 1.344731556776e+00 1.333358140616e+00 1.321171220505e+00 1.308154377412e+00 1.294263001196e+00 1.279508149290e+00 1.263882582287e+00 1.247399262413e+00 1.230111753104e+00 1.212047979577e+00 1.193299594036e+00 1.173944088486e+00 1.154080853752e+00 1.133860212923e+00 1.113393833932e+00 1.092865894301e+00 1.072445962668e+00 1.052308564112e+00 1.032683751057e+00 1.013748621759e+00 9.957392073636e-01 9.788661188697e-01 9.633305306377e-01 9.493636728688e-01 9.371344199471e-01 9.268438766746e-01 9.186452974503e-01 9.126713794469e-01 9.090529781209e-01 9.078474704964e-01 9.091369188516e-01 9.129268565221e-01 9.192102849351e-01 9.279704823214e-01 9.391131186300e-01 9.525821476471e-01 9.682391525428e-01 9.859515088877e-01 1.005576188528e+00 1.026899683998e+00 1.049762276610e+00 1.073923162574e+00 1.099150950667e+00 1.125225127942e+00 1.151851414480e+00 1.178801497940e+00 1.205782046410e+00 1.232522433058e+00 1.258770234102e+00 1.284227377545e+00 1.308673127395e+00 1.331846132842e+00 1.353520095125e+00 1.373521910278e+00 1.391642019806e+00 1.407765433138e+00 1.421772221102e+00 1.433571173539e+00 1.443141335804e+00 1.450450071286e+00 1.455535732192e+00 1.458439922626e+00 1.459239747775e+00 1.458047359204e+00 1.454950959169e+00 1.450105299661e+00 1.443621932608e+00 1.435621138664e+00 1.426247091060e+00 1.415565018603e+00 1.403689936637e+00 1.390679365006e+00 1.376560934080e+00 1.361393921534e+00 1.345154351211e+00 1.327864261658e+00 1.309522815937e+00 1.290118456924e+00 1.269702482301e+00 1.248295078687e+00 1.225995034129e+00 1.202928306251e+00 1.179258014287e+00 1.155245031327e+00 1.131145732132e+00 1.107322377746e+00 1.084158940476e+00 1.062057757348e+00 1.041472422764e+00 1.022792883364e+00 1.006409484359e+00 9.926204005709e-01 9.816132828332e-01 9.734849708924e-01 9.681544874440e-01 9.654396192604e-01 9.650100100968e-01 9.664421335862e-01 9.692639194894e-01 9.729349337226e-01 9.769861745751e-01 9.809503240327e-01 9.844681353746e-01 9.873135177931e-01 9.893469039127e-01 9.906290257349e-01 9.913191496314e-01 9.917233614528e-01 9.922807561412e-01 9.934475074893e-01 9.957632767289e-01 9.996906763852e-01 1.005608184045e+00 1.013773846265e+00 1.024209923653e+00 1.036776642998e+00 1.051091944112e+00 1.066602530598e+00 1.082637304076e+00 1.098401556082e+00 1.113130285060e+00 1.126065099967e+00 1.136548199658e+00 1.144072204680e+00 1.148267928839e+00 1.148994587387e+00 1.146267541300e+00 1.140315893311e+00 1.131553382525e+00 1.120519728159e+00 1.107920413766e+00 1.092880801415e+00 1.072313696918e+00 1.055903762103e+00 1.049851067117e+00 1.051086041565e+00 1.050583085214e+00 1.042285526059e+00 1.028945485689e+00 1.019887186262e+00 1.022355683171e+00 1.034379600617e+00 1.046820553977e+00 1.052218557819e+00 1.051444920194e+00 1.052601061928e+00 1.063125188133e+00 1.082210422010e+00 1.101346114185e+00 1.112190337552e+00 1.113652724943e+00 1.112238965195e+00 1.115654773256e+00 1.125128816893e+00 1.133954856878e+00 1.133716146693e+00 1.121756211561e+00 1.103371146595e+00 1.087100763305e+00 1.076959765280e+00 1.068762894140e+00 1.054489682815e+00 1.030194219949e+00 1.000014333736e+00 9.729124195843e-01 9.546573619541e-01 9.423524279398e-01 9.274799845711e-01 9.043719457922e-01 8.757236405756e-01 8.503593120949e-01 8.350041406575e-01 8.276597759818e-01 8.199860010549e-01 8.063736258411e-01 7.903678420028e-01 7.823989122971e-01 7.901837963357e-01 8.110394147123e-01 8.350171148226e-01 8.550107569114e-01 8.729096063945e-01 8.965512030968e-01 9.305671807414e-01 9.703346221922e-01 1.005475530093e+00 1.028691938797e+00 1.041565437132e+00 1.052842276508e+00 1.070436038723e+00 1.093993791749e+00 1.115487262752e+00 1.127067097907e+00 1.128331624325e+00 1.126873190653e+00 1.131446759049e+00 1.143385837800e+00 1.154769489847e+00 1.155337338253e+00 1.141347804032e+00 1.119176765791e+00 1.099510151532e+00 1.028823171951e+00 9.739603848450e-01 8.823693280364e-01 8.673576270387e-01 9.563548496611e-01 1.035970912850e+00 1.001140267369e+00 8.485735469770e-01 7.076958307176e-01 7.599776211170e-01 9.344654518663e-01 1.040356630819e+00 1.005779028762e+00 8.799082008353e-01 7.870411225561e-01 7.948692575217e-01 8.249393312092e-01 8.073914465460e-01 7.894617629126e-01 8.553091601179e-01 9.630128902179e-01 9.917880016106e-01 8.872897505135e-01 7.285288298521e-01 7.166863131644e-01 8.798930334889e-01 1.011328565439e+00 9.921043059903e-01 8.528258601964e-01 7.512858768320e-01 8.108945215746e-01 9.162975057574e-01 9.324384664999e-01 8.716414373262e-01 8.552495920214e-01 9.319868827315e-01 9.841493593463e-01 9.061003523535e-01 7.380877550059e-01 7.020874197485e-01 8.950142766695e-01 1.077635666299e+00 1.076215702458e+00 8.823370167271e-01 6.706323072495e-01 7.324432060388e-01 9.528406640013e-01 1.054416308110e+00 9.644604658701e-01 7.895587973021e-01 7.600340510196e-01 9.074124542534e-01 1.014727669636e+00 9.741888213083e-01 8.501666262054e-01 8.175538289952e-01 9.241919736299e-01 1.011585345124e+00 9.747845022476e-01 8.626035393197e-01 8.373916744600e-01 9.519727310807e-01 1.053570674822e+00 1.022046624901e+00 8.775614200234e-01 7.812025737225e-01 8.705197778846e-01 1.021045406492e+00 1.067501292269e+00 9.747529731106e-01 8.340279124051e-01 7.974641250432e-01 8.806743228485e-01 9.477310944184e-01 9.224501868213e-01 8.445293750479e-01 8.147031273688e-01 8.613595398731e-01 8.991915980916e-01 8.590680275627e-01 7.665152265733e-01 7.280761517300e-01 7.998346056775e-01 8.927469470158e-01 9.102571744996e-01 8.425314533285e-01 7.659880484328e-01 7.726924657891e-01 8.442355669134e-01 8.895989694111e-01 8.738775420894e-01 8.453673733120e-01 8.701278715843e-01 9.305207815903e-01 9.489819714278e-01 8.947155209255e-01 8.328785817886e-01 8.681223664182e-01 9.831761952518e-01 1.057283065098e+00 1.022527908833e+00 9.241801164400e-01 8.932505458162e-01 9.800432428306e-01 1.067362405309e+00 1.050790814633e+00 9.520787598073e-01 9.062066730342e-01 9.872869864230e-01 1.071907376371e+00 1.027492497015e+00 8.641876717208e-01 7.739613996975e-01 9.153503498560e-01 1.095703367278e+00 1.104059780200e+00 9.019296624878e-01 6.621404759262e-01 7.376640841029e-01 1.003039611233e+00 1.121894590953e+00 9.971688882010e-01 7.415432910807e-01 6.901640430635e-01 9.146391542313e-01 1.068783750988e+00
 3.187291058316e+00 3.189145868243e+00 3.194759019504e+00 3.200537329089e+00 3.202634543897e+00 3.202342482404e+00 3.204316295635e+00 3.209999947117e+00 3.215587542820e+00 3.217438920097e+00 3.217192491826e+00 3.219401656501e+00 3.225096321596e+00 3.230402005157e+00 3.232036698567e+00 3.231913951584e+00 3.234407398494e+00 3.240174600900e+00 3.245230093369e+00 3.246640111768e+00 3.246696203888e+00 3.249641189251e+00 3.255604710224e+00 3.260450613942e+00 3.261662932752e+00 3.261881229725e+00 3.265180841175e+00 3.271325706895e+00 3.276075519107e+00 3.277099580856e+00 3.277281019294e+00 3.280736558214e+00 3.287026789643e+00 3.291695438153e+00 3.292500495697e+00 3.292586000487e+00 3.296111568628e+00 3.302414368022e+00 3.306909442442e+00 3.307504668992e+00 3.307541004151e+00 3.311154658323e+00 3.317428569768e+00 3.321667804959e+00 3.322029037657e+00 3.322160690861e+00 3.326031787770e+00 3.332272020240e+00 3.336149502329e+00 3.336321058671e+00 3.336701419933e+00 3.340875516953e+00 3.347012307677e+00 3.350511607523e+00 3.350552568648e+00 3.351229780902e+00 3.355694107722e+00 3.361683703787e+00 3.364808072932e+00 3.364814294309e+00 3.365831923650e+00 3.370472869179e+00 3.376201433924e+00 3.379028547987e+00 3.379099258968e+00 3.380391405111e+00 3.385077639776e+00 3.390529101634e+00 3.393133816635e+00 3.393343291743e+00 3.394896448034e+00 3.399520558744e+00 3.404657192070e+00 3.407144729888e+00 3.407556192953e+00 3.409268207941e+00 3.413748885535e+00 3.418624254709e+00 3.421078115634e+00 3.421704964483e+00 3.423537384355e+00 3.427820661097e+00 3.432446217115e+00 3.434951974387e+00 3.435808965264e+00 3.437662715352e+00 3.441701849672e+00 3.446139586941e+00 3.448746753914e+00 3.449833138219e+00 3.451689847912e+00 3.455454915640e+00 3.459712638826e+00 3.462477568333e+00 3.463801334210e+00 3.465598021916e+00 3.469067307091e+00 3.473171642090e+00 3.476110959483e+00 3.477682340912e+00 3.479426171526e+00 3.482561854082e+00 3.486478786123e+00 3.489607797899e+00 3.491446787260e+00 3.493127338284e+00 3.495914998100e+00 3.499605874538e+00 3.502889978405e+00 3.505034130563e+00 3.506730067399e+00 3.509169012303e+00 3.512562517615e+00 3.515945449494e+00 3.518409162295e+00 3.520211851427e+00 3.522379951600e+00 3.525432163776e+00 3.528793348722e+00 3.531565687747e+00 3.533593545495e+00 3.535598890526e+00 3.538284850102e+00 3.541496333383e+00 3.544472694329e+00 3.546785050953e+00 3.548788536331e+00 3.551146859318e+00 3.554081374206e+00 3.557126474100e+00 3.559720059511e+00 3.561847534288e+00 3.564007434616e+00 3.566605778217e+00 3.569530214648e+00 3.572323169139e+00 3.574686807156e+00 3.576813404374e+00 3.579130651691e+00 3.581805746242e+00 3.584604311159e+00 3.587184725338e+00 3.589449563611e+00 3.591625372594e+00 3.594018015330e+00 3.596657003962e+00 3.599311992724e+00 3.601755393267e+00 3.603985358372e+00 3.606196946857e+00 3.608589484237e+00 3.611146417242e+00 3.613682842585e+00 3.616053842068e+00 3.618280163776e+00 3.620509808521e+00 3.622870456588e+00 3.625351762099e+00 3.627813707974e+00 3.630152146204e+00 3.632384943321e+00 3.634615483599e+00 3.636945949164e+00 3.639369240691e+00 3.641779195802e+00 3.644090610863e+00 3.646313898967e+00 3.648531655793e+00 3.650822004637e+00 3.653178780803e+00 3.655518242875e+00 3.657779617699e+00 3.659972914544e+00 3.662158674645e+00 3.664390137739e+00 3.666657356079e+00 3.668910794050e+00 3.671108696551e+00 3.673263624207e+00 3.675413126920e+00 3.677583880769e+00 3.679770168397e+00 3.681940694529e+00 3.684078862385e+00 3.686196441180e+00 3.688316956385e+00 3.690437360554e+00 3.692548014638e+00 3.694638932814e+00 3.696717410230e+00 3.698802010685e+00 3.700882368229e+00 3.702939366705e+00 3.704967026464e+00 3.706984597382e+00 3.709015006816e+00 3.711054156013e+00 3.713067512358e+00 3.715046658709e+00 3.717011169405e+00 3.718987461393e+00 3.720973347286e+00 3.722941866078e+00 3.724873220496e+00 3.726789959997e+00 3.728722222483e+00 3.730656522163e+00 3.732568861282e+00 3.734450897035e+00 3.736320047762e+00 3.738201710620e+00 3.740085046232e+00 3.741942248055e+00 3.743771682162e+00 3.745595461613e+00 3.747425211969e+00 3.749254770885e+00 3.751057566501e+00 3.752835111337e+00 3.754611229337e+00 3.756392341271e+00 3.758162643135e+00 3.759909599066e+00 3.761637707945e+00 3.763364583128e+00 3.765095018750e+00 3.766807463502e+00 3.768495376247e+00 3.770173966448e+00 3.771853619746e+00 3.773527545095e+00 3.775180336439e+00 3.776809763725e+00 3.778435323365e+00 3.780062532269e+00 3.781678894467e+00 3.783267585427e+00 3.784838218814e+00 3.786407640600e+00 3.787975621443e+00 3.789526150551e+00 3.791050441869e+00 3.792562697354e+00 3.794073122215e+00 3.795574518532e+00 3.797054418956e+00 3.798513578458e+00 3.799965270589e+00 3.801411729709e+00 3.802839844319e+00 3.804250902655e+00 3.805645339470e+00 3.807030932309e+00 3.808404765990e+00 3.809757846348e+00 3.811096660181e+00 3.812429074244e+00 3.813745468537e+00 3.815040102612e+00 3.816321665537e+00 3.817593842829e+00 3.818855700884e+00 3.820100868179e+00 3.821322710211e+00 3.822532219915e+00 3.823737512146e+00 3.824928629255e+00 3.826100091488e+00 3.827254808180e+00 3.828396737952e+00 3.829526348576e+00 3.830644238953e+00 3.831743877557e+00 3.832830150165e+00 3.833897505325e+00 3.834950899325e+00 3.835991553582e+00 3.837020984569e+00 3.838033157287e+00 3.839028125264e+00 3.840003895329e+00 3.840968392644e+00 3.841918681176e+00 3.842854678050e+00 3.843772224964e+00 3.844674142236e+00 3.845558621582e+00 3.846426037603e+00 3.847277593264e+00 3.848114092852e+00 3.848937833339e+00 3.849739053618e+00 3.850524484366e+00 3.851290106859e+00 3.852041769166e+00 3.852777681582e+00 3.853499969626e+00 3.854202028846e+00 3.854886577896e+00 3.855553439700e+00 3.856200399981e+00 3.856838073270e+00 3.857458866812e+00 3.858058811570e+00 3.858640705934e+00 3.859201807150e+00 3.859749849663e+00 3.860285152635e+00 3.860800379345e+00 3.861296266916e+00 3.861770235333e+00 3.862227189365e+00 3.862669561683e+00 3.863093511371e+00 3.863500020845e+00 3.863883968352e+00 3.864247076682e+00 3.864593546919e+00 3.864927054396e+00 3.865238667297e+00 3.865530113510e+00 3.865798538713e+00 3.866047407258e+00 3.866283049279e+00 3.866496637512e+00 3.866692779355e+00 3.866866163946e+00 3.867016839593e+00 3.867151439693e+00 3.867265880836e+00 3.867361646217e+00 3.867437659957e+00 3.867486657389e+00 3.867519532077e+00 3.867536718379e+00 3.867528420466e+00 3.867504121120e+00 3.867452364636e+00 3.867379964544e+00 3.867294044191e+00 3.867183205916e+00 3.867052361801e+00 3.866901562932e+00 3.866720699540e+00 3.866529751326e+00 3.866314693686e+00 3.866075808642e+00 3.865818548646e+00 3.865534300905e+00 3.865233156172e+00 3.864908256526e+00 3.864562357816e+00 3.864196759447e+00 3.863801414638e+00 3.863390062656e+00 3.862957076499e+00 3.862497266569e+00 3.862021428069e+00 3.861516329057e+00 3.860990361570e+00 3.860444859770e+00 3.859870780393e+00 3.859275639557e+00 3.858659916806e+00 3.858017555383e+00 3.857356836409e+00 3.856667537665e+00 3.855953385761e+00 3.855221388661e+00 3.854459781535e+00 3.853678448064e+00 3.852872197162e+00 3.852036109722e+00 3.851185685101e+00 3.850304189584e+00 3.849399692189e+00 3.848472496998e+00 3.847514583711e+00 3.846538659312e+00 3.845535270255e+00 3.844506242198e+00 3.843457350975e+00 3.842372831798e+00 3.841269954745e+00 3.840144920540e+00 3.838985850098e+00 3.837809949901e+00 3.836600801459e+00 3.835368069013e+00 3.834113565113e+00 3.832825525762e+00 3.831521834275e+00 3.830183820340e+00 3.828819772268e+00 3.827434794209e+00 3.826015415865e+00 3.824577589396e+00 3.823108433732e+00 3.821608141736e+00 3.820091806402e+00 3.818539712749e+00 3.816964840973e+00 3.815361910787e+00 3.813725403369e+00 3.812072188888e+00 3.810382714639e+00 3.808671022577e+00 3.806929953426e+00 3.805154780530e+00 3.803363003312e+00 3.801534333176e+00 3.799681498231e+00 3.797803351179e+00 3.795885893108e+00 3.793951661613e+00 3.791983648706e+00 3.789985813492e+00 3.787966215305e+00 3.785906398876e+00 3.783829580902e+00 3.781716374424e+00 3.779573824920e+00 3.777409416412e+00 3.775204002322e+00 3.772980499435e+00 3.770722236093e+00 3.768431706147e+00 3.766120352087e+00 3.763767226621e+00 3.761394230522e+00 3.758988995018e+00 3.756547628389e+00 3.754086057469e+00 3.751583436234e+00 3.749057707998e+00 3.746501966137e+00 3.743909123793e+00 3.741296949476e+00 3.738642791556e+00 3.735962339730e+00 3.733253358148e+00 3.730506509632e+00 3.727736914780e+00 3.724930820441e+00 3.722094987493e+00 3.719232115628e+00 3.716325378761e+00 3.713401337742e+00 3.710438873073e+00 3.707442216373e+00 3.704423039026e+00 3.701358665045e+00 3.698273078412e+00 3.695152695852e+00 3.691996684162e+00 3.688816567022e+00 3.685592466041e+00 3.682345756559e+00 3.679063072661e+00 3.675744978035e+00 3.672404710548e+00 3.669016724490e+00 3.665608250768e+00 3.662163561738e+00 3.658680086153e+00 3.655176153100e+00 3.651625432839e+00 3.648049982893e+00 3.644440480832e+00 3.640791265050e+00 3.637122921433e+00 3.633404324855e+00 3.629663651878e+00 3.625889956753e+00 3.622069949112e+00 3.618235880179e+00 3.614348797937e+00 3.610440348365e+00 3.606497665716e+00 3.602509547975e+00 3.598506972422e+00 3.594451887722e+00 3.590372669356e+00 3.586260922558e+00 3.582104792468e+00 3.577930880520e+00 3.573704575677e+00 3.569455500484e+00 3.565172272909e+00 3.560841279356e+00 3.556499209689e+00 3.552101061437e+00 3.547679183543e+00 3.543227838920e+00 3.538721429485e+00 3.534206609851e+00 3.529633764160e+00 3.525041444997e+00 3.520413043105e+00 3.515735945116e+00 3.511048991594e+00 3.506301788112e+00 3.501535579196e+00 3.496734561234e+00 3.491880843926e+00 3.487020323924e+00 3.482096729913e+00 3.477155856833e+00 3.472182652948e+00 3.467153961820e+00 3.462118832110e+00 3.457021223626e+00 3.451904628962e+00 3.446756115312e+00 3.441551831864e+00 3.436343234965e+00 3.431070067001e+00 3.425778217113e+00 3.420452974892e+00 3.415075081791e+00 3.409690717957e+00 3.404242182821e+00 3.398777446182e+00 3.393275793193e+00 3.387722858874e+00 3.382163301562e+00 3.376540531713e+00 3.370900545080e+00 3.365225956484e+00 3.359497292325e+00 3.353763741620e+00 3.347967856331e+00 3.342152588869e+00 3.336304546061e+00 3.330403416867e+00 3.324496779311e+00 3.318525767149e+00 3.312540246397e+00 3.306517359464e+00 3.300443076911e+00 3.294364544666e+00 3.288221219276e+00 3.282063274607e+00 3.275870652376e+00 3.269624305875e+00 3.263376933673e+00 3.257060030895e+00 3.250732649856e+00 3.244369241320e+00 3.237953391871e+00 3.231535429652e+00 3.225053109132e+00 3.218557086745e+00 3.212024025240e+00 3.205443097479e+00 3.198857565947e+00 3.192205790026e+00 3.185544322489e+00 3.178847247490e+00 3.172100469754e+00 3.165349719472e+00 3.158537193450e+00 3.151709592186e+00 3.144850973086e+00 3.137940034854e+00 3.131027071289e+00 3.124052004847e+00 3.117064808879e+00 3.110046565602e+00 3.102976563052e+00 3.095906127504e+00 3.088773222197e+00 3.081628608561e+00 3.074451978952e+00 3.067225706275e+00 3.060000118997e+00 3.052712790374e+00 3.045415513755e+00 3.038083891677e+00 3.030707243472e+00 3.023330400282e+00 3.015891893237e+00 3.008445412382e+00 3.000965111182e+00 2.993440456380e+00 2.985916694091e+00 2.978330824544e+00 2.970739303304e+00 2.963114856949e+00 2.955445992591e+00 2.947778332474e+00 2.940050680699e+00 2.932318894993e+00 2.924554587380e+00 2.916748536185e+00 2.908941939240e+00 2.901078416380e+00 2.893211171441e+00 2.885310710725e+00 2.877371315152e+00 2.869432240745e+00 2.861437331895e+00 2.853438359243e+00 2.845410970240e+00 2.837342938463e+00 2.829277732111e+00 2.821155985531e+00 2.813033606646e+00 2.804881417397e+00 2.796691324115e+00 2.788505789519e+00 2.780264106628e+00 2.772024592109e+00 2.763754945581e+00 2.755448697906e+00 2.747148556105e+00 2.738794661669e+00 2.730441557585e+00 2.722061029543e+00 2.713647811584e+00 2.705238320898e+00 2.696778297409e+00 2.688321672338e+00 2.679836766042e+00 2.671320037109e+00 2.662809763754e+00 2.654250841137e+00 2.645695920768e+00 2.637115365077e+00 2.628503684348e+00 2.619900879943e+00 2.611249762528e+00 2.602603542159e+00 2.593934771119e+00 2.585234750709e+00 2.576547232232e+00 2.567810493184e+00 2.559081085617e+00 2.550330566124e+00 2.541551993778e+00 2.532784774564e+00 2.523973186635e+00 2.515169384304e+00 2.506343176959e+00 2.497496237594e+00 2.488655578391e+00 2.479775368940e+00 2.470905758835e+00 2.462014381757e+00 2.453101707762e+00 2.444200201677e+00 2.435260565952e+00 2.426330067996e+00 2.417382164613e+00 2.408414133704e+00 2.399458949340e+00 2.390467425785e+00 2.381486538017e+00 2.372489352900e+00 2.363474029494e+00 2.354471667525e+00 2.345436024527e+00 2.336413079477e+00 2.327374291726e+00 2.318322098542e+00 2.309282280102e+00 2.300210232030e+00 2.291154718523e+00 2.282082227580e+00 2.272997727924e+00 2.263930290736e+00 2.254830475801e+00 2.245747609937e+00 2.236654151500e+00 2.227546977906e+00 2.218457266189e+00 2.209338640915e+00 2.200237958135e+00 2.191126263669e+00 2.182005901016e+00 2.172903273172e+00 2.163772328186e+00 2.154663370970e+00 2.145542319066e+00 2.136417319281e+00 2.127307928217e+00 2.118176294372e+00 2.109063870017e+00 2.099941267320e+00 2.090818330442e+00 2.081710695484e+00 2.072583520758e+00 2.063476020166e+00 2.054362769769e+00 2.045246211981e+00 2.036148320420e+00 2.027033122853e+00 2.017938308722e+00 2.008837231535e+00 1.999738255153e+00 1.990656941127e+00 1.981560295199e+00 1.972483719291e+00 1.963403621578e+00 1.954327637404e+00 1.945268378367e+00 1.936195702677e+00 1.927147766739e+00 1.918094252597e+00 1.909045955921e+00 1.900015155587e+00 1.890974665159e+00 1.881957205247e+00 1.872937551409e+00 1.863924094782e+00 1.854928681578e+00 1.845925111004e+00 1.836944903849e+00 1.827963902185e+00 1.818989978893e+00 1.810034905609e+00 1.801072829328e+00 1.792134995566e+00 1.783197663490e+00 1.774272260838e+00 1.765360695573e+00 1.756447815131e+00 1.747558128791e+00 1.738669450121e+00 1.729792500632e+00 1.720933978293e+00 1.712073119440e+00 1.703235257468e+00 1.694402453079e+00 1.685580862850e+00 1.676777089882e+00 1.667974814157e+00 1.659195077900e+00 1.650419038892e+00 1.641659532998e+00 1.632914932418e+00 1.624175065087e+00 1.615458584398e+00 1.606746252767e+00 1.598051062251e+00 1.589373024540e+00 1.580700573743e+00 1.572050747190e+00 1.563407564544e+00 1.554782317475e+00 1.546173540812e+00 1.537572140324e+00 1.528996713602e+00 1.520426013467e+00 1.511877328569e+00 1.503342869246e+00 1.494820735489e+00 1.486321957498e+00 1.477831114120e+00 1.469361873303e+00 1.460908060373e+00 1.452471481740e+00 1.444054162499e+00 1.435649728092e+00 1.427267858718e+00 1.418902520753e+00 1.410553598502e+00 1.402230000154e+00 1.393919271482e+00 1.385632825533e+00 1.377362831676e+00 1.369114410070e+00 1.360888524760e+00 1.352680092979e+00 1.344498479678e+00 1.336335402938e+00 1.328196216256e+00 1.320080893943e+00 1.311986259617e+00 1.303921560165e+00 1.295875431863e+00 1.287859363331e+00 1.279868516963e+00 1.271901058887e+00 1.263967771257e+00 1.256054151294e+00 1.248177182529e+00 1.240325364652e+00 1.232501605885e+00 1.224716055854e+00 1.216952893402e+00 1.209231586781e+00 1.201539515514e+00 1.193880410378e+00 1.186263689842e+00 1.178673559744e+00 1.171130635605e+00 1.163618197481e+00 1.156146994269e+00 1.148719954335e+00 1.141327109379e+00 1.133987045653e+00 1.126682646387e+00 1.119427531557e+00 1.112223155599e+00 1.105051954199e+00 1.097947880357e+00 1.090879356428e+00 1.083867804189e+00 1.076915751492e+00 1.070002712350e+00 1.063165973104e+00 1.056371172642e+00 1.049643060106e+00 1.042979638432e+00 1.036363241002e+00 1.029830830057e+00 1.023348487269e+00 1.016941828498e+00 1.010608646265e+00 1.004331882429e+00 9.981505075524e-01 9.920247363610e-01 9.859882023227e-01 9.800323836125e-01 9.741425977508e-01 9.683609514970e-01 9.626403563413e-01 9.570228239734e-01 9.514977848383e-01 9.460466375022e-01 9.407171754754e-01 9.354586105435e-01 9.303142781074e-01 9.252747729840e-01 9.203180023612e-01 9.154972713655e-01 9.107552736902e-01 9.061427537214e-01 9.016438402087e-01 8.972384103296e-01 8.929845317939e-01 8.888171574982e-01 8.847918273452e-01 8.808907600049e-01 8.770945164914e-01 8.734613042088e-01 8.699227103638e-01 8.665399602393e-01 8.632905327063e-01 8.601564810903e-01 8.571958863985e-01 8.543375225426e-01 8.516475630447e-01 8.490970979475e-01 8.466690194289e-01 8.444271255023e-01 8.422915027863e-01 8.403323455241e-01 8.385221218833e-01 8.368388380250e-01 8.353483424064e-01 8.339701685459e-01 8.327735651126e-01 8.317277059586e-01 8.308142269253e-01 8.300974433659e-01 8.294925322556e-01 8.290744110163e-01 8.288073883929e-01 8.286729855129e-01 8.287399588446e-01 8.289109758012e-01 8.292732496618e-01 8.297803721894e-01 8.304181578116e-01 8.312540434860e-01 8.321897731388e-01 8.333128068490e-01 8.345755882247e-01 8.359624155966e-01 8.375415884759e-01 8.392116650163e-01 8.410622071375e-01 8.430443004437e-01 8.451393226769e-01 8.474190295476e-01 8.497765644557e-01 8.523051657363e-01 8.549530725580e-01 8.577029635002e-01 8.606256686760e-01 8.636149999920e-01 8.667609453433e-01 8.700112338273e-01 8.733486240734e-01 8.768467762660e-01 8.803936130719e-01 8.840845757833e-01 8.878676844706e-01 8.917193790129e-01 8.957164736052e-01 8.997473998417e-01 9.039050462434e-01 9.081401072362e-01 9.124272560451e-01 9.168437712595e-01 9.212787892290e-01 9.258230224426e-01 9.304282403303e-01 9.350706909872e-01 9.398245616201e-01 9.445841030243e-01 9.494338079744e-01 9.543278372943e-01 9.592455697669e-01 9.642564561542e-01 9.692593096671e-01 9.743357718762e-01 9.794437173103e-01 9.845581843218e-01 9.897519764577e-01 9.949223130074e-01 1.000153621730e+00 1.005399364368e+00 1.010639177353e+00 1.015944682821e+00 1.021212593175e+00 1.026527011712e+00 1.031846029344e+00 1.037146183791e+00 1.042495927323e+00 1.047802600099e+00 1.053138298679e+00 1.058468593755e+00 1.063769207376e+00 1.069107840709e+00 1.074392757290e+00 1.079697841716e+00 1.084986439874e+00 1.090238556259e+00 1.095515636227e+00 1.100731691407e+00 1.105958038234e+00 1.111161407712e+00 1.116318240802e+00 1.121491525564e+00 1.126601139583e+00 1.131709572396e+00 1.136788302595e+00 1.141816616006e+00 1.146850783000e+00 1.151817605028e+00 1.156774696334e+00 1.161696567480e+00 1.166566196746e+00 1.171429833366e+00 1.176226701357e+00 1.181006394248e+00 1.185744326448e+00 1.190427316550e+00 1.195096557381e+00 1.199696133216e+00 1.204271382265e+00 1.208801156259e+00 1.213271615755e+00 1.217721972688e+00 1.222098827253e+00 1.226445136310e+00 1.230741286878e+00 1.234976019799e+00 1.239179954437e+00 1.243308404941e+00 1.247402200672e+00 1.251433645943e+00 1.255403379810e+00 1.259332934662e+00 1.263182167407e+00 1.266990859959e+00 1.270728042712e+00 1.274400977106e+00 1.278022245088e+00 1.281556573151e+00 1.285043155259e+00 1.288447825929e+00 1.291781348105e+00 1.295053538198e+00 1.298231005771e+00 1.301353742209e+00 1.304380870041e+00 1.307332534091e+00 1.310208279973e+00 1.312980438644e+00 1.315690989125e+00 1.318289921251e+00 1.320809204077e+00 1.323239592880e+00 1.325556287924e+00 1.327803717250e+00 1.329928348506e+00 1.331963826848e+00 1.333902290567e+00 1.335715424516e+00 1.337454435864e+00 1.339057388397e+00 1.340567899833e+00 1.341973702258e+00 1.343243090351e+00 1.344439479918e+00 1.345487433966e+00 1.346439524003e+00 1.347287748877e+00 1.347987378111e+00 1.348615702268e+00 1.349095904489e+00 1.349473698852e+00 1.349750447092e+00 1.349878881833e+00 1.349936620238e+00 1.349848344335e+00 1.349659417135e+00 1.349376479539e+00 1.348944755679e+00 1.348450761760e+00 1.347818967725e+00 1.347088796641e+00 1.346278937762e+00 1.345325082180e+00 1.344317835473e+00 1.343186494708e+00 1.341962215720e+00 1.340673515031e+00 1.339251194998e+00 1.337785670850e+00 1.336210933980e+00 1.334552835632e+00 1.332843518711e+00 1.331012983347e+00 1.329148699040e+00 1.327191835756e+00 1.325158612346e+00 1.323085567468e+00 1.320905445767e+00 1.318695146256e+00 1.316406160547e+00 1.314045797353e+00 1.311654515295e+00 1.309165899621e+00 1.306648216390e+00 1.304064317329e+00 1.301409199849e+00 1.298729985718e+00 1.295959941407e+00 1.293161788662e+00 1.290302896682e+00 1.287380928197e+00 1.284434405307e+00 1.281410318280e+00 1.278360197748e+00 1.275259573411e+00 1.272105822690e+00 1.268935960493e+00 1.265705701291e+00 1.262461924739e+00 1.259186863954e+00 1.255883223164e+00 1.252583656207e+00 1.249258513816e+00 1.245945285970e+00 1.242640709486e+00 1.239348782666e+00 1.236098472283e+00 1.232878023777e+00 1.229724286810e+00 1.226631772605e+00 1.223622628141e+00 1.220715820006e+00 1.217914751057e+00 1.215254966487e+00 1.212731893377e+00 1.210381768208e+00 1.208212737287e+00 1.206238230604e+00 1.204494937338e+00 1.202973876827e+00 1.201718324517e+00 1.200727861882e+00 1.200016594615e+00 1.199623370349e+00 1.199524279749e+00 1.199767357726e+00 1.200341280294e+00 1.201252065585e+00 1.202535852738e+00 1.204150047513e+00 1.206143750948e+00 1.208491979710e+00 1.211183005595e+00 1.214255254073e+00 1.217643099298e+00 1.221387624418e+00 1.225459221477e+00 1.229824645232e+00 1.234520249362e+00 1.239465920971e+00 1.244696949752e+00 1.250173141662e+00 1.255852532786e+00 1.261771037380e+00 1.267840432177e+00 1.274083660690e+00 1.280476314764e+00 1.286955188465e+00 1.293562444715e+00 1.300216164105e+00 1.306929155065e+00 1.313685621840e+00 1.320423674047e+00 1.327182436013e+00 1.333892639596e+00 1.340559655087e+00 1.347176650508e+00 1.353689135317e+00 1.360126230290e+00 1.366438856521e+00 1.372620759634e+00 1.378672361791e+00 1.384548059618e+00 1.390268339604e+00 1.395790687157e+00 1.401113654080e+00 1.406228717631e+00 1.411105278743e+00 1.415748840859e+00 1.420129541722e+00 1.424244789415e+00 1.428079908033e+00 1.431614458380e+00 1.434854579950e+00 1.437764013842e+00 1.440361444061e+00 1.442619127056e+00 1.444529508097e+00 1.446111040044e+00 1.447323809442e+00 1.448203209162e+00 1.448733809019e+00 1.448908866333e+00 1.448770182570e+00 1.448281757031e+00 1.447489015703e+00 1.446397975462e+00 1.445002381513e+00 1.443358680604e+00 1.441442755859e+00 1.439294657047e+00 1.436934927855e+00 1.434351344382e+00 1.431596241241e+00 1.428642742357e+00 1.425513011706e+00 1.422217938508e+00 1.418723269244e+00 1.415052117151e+00 1.411164673791e+00 1.407039886768e+00 1.402659222787e+00 1.397961972801e+00 1.392926582640e+00 1.387483271641e+00 1.381583814267e+00 1.375169414851e+00 1.368167886658e+00 1.360526419689e+00 1.352164578877e+00 1.343034952079e+00 1.333069704801e+00 1.322214187458e+00 1.310438751333e+00 1.297685352076e+00 1.283957221571e+00 1.269230752381e+00 1.253511691654e+00 1.236848874850e+00 1.219254364648e+00 1.200819544859e+00 1.181624933083e+00 1.161763324141e+00 1.141391952160e+00 1.120631502569e+00 1.099678597562e+00 1.078712859767e+00 1.057937784982e+00 1.037600818095e+00 1.017906117676e+00 9.991246343703e-01 9.814917000117e-01 9.652447199064e-01 9.506421659513e-01 9.378748459407e-01 9.271695352659e-01 9.186849193736e-01 9.125600497346e-01 9.089207361790e-01 9.078018547136e-01 9.092670730738e-01 9.132793876615e-01 9.198036469883e-01 9.287772262574e-01 9.400646689797e-01 9.535797806904e-01 9.691482270730e-01 9.866171864195e-01 1.005836376508e+00 1.026589657652e+00 1.048723693319e+00 1.072016076618e+00 1.096265353734e+00 1.121275838623e+00 1.146792238404e+00 1.172625478625e+00 1.198517044598e+00 1.224234150133e+00 1.249555622156e+00 1.274209396567e+00 1.297996681947e+00 1.320667656038e+00 1.342002675991e+00 1.361825868752e+00 1.379919737473e+00 1.396150832112e+00 1.410375442579e+00 1.422479493320e+00 1.432405015125e+00 1.440085700040e+00 1.445529518252e+00 1.448739394451e+00 1.449767175230e+00 1.448696784034e+00 1.445594019473e+00 1.440609379903e+00 1.433840980437e+00 1.425422165657e+00 1.415507458454e+00 1.404184549327e+00 1.391600205306e+00 1.377842203673e+00 1.362979985051e+00 1.347106860657e+00 1.330233136651e+00 1.312416213318e+00 1.293668279603e+00 1.273994592694e+00 1.253440039193e+00 1.232010562961e+00 1.209779785464e+00 1.186827952474e+00 1.163271373593e+00 1.139301327380e+00 1.115114614301e+00 1.091007582974e+00 1.067297768714e+00 1.044342199337e+00 1.022568727285e+00 1.002356099391e+00 9.841306242062e-01 9.682484536726e-01 9.550009880960e-01 9.446099013999e-01 9.371447581059e-01 9.325847957784e-01 9.307509237066e-01 9.313607429737e-01 9.340495288983e-01 9.383546595974e-01 9.438421049761e-01 9.500454016474e-01 9.565723786926e-01 9.631230538992e-01 9.694593006383e-01 9.755194018039e-01 9.813089554481e-01 9.869801311857e-01 9.927929327162e-01 9.990269212077e-01 1.006061256155e+00 1.014207213179e+00 1.023733403823e+00 1.034817397880e+00 1.047452884914e+00 1.061517233231e+00 1.076679182574e+00 1.092468514836e+00 1.108304400168e+00 1.123490447838e+00 1.137344314726e+00 1.149166670342e+00 1.158355910543e+00 1.164422391752e+00 1.167003376876e+00 1.165948640386e+00 1.161256039630e+00 1.153137864044e+00 1.141990948978e+00 1.128344908492e+00 1.112911263816e+00 1.095586185973e+00 1.072525122394e+00 1.053387477961e+00 1.044514249170e+00 1.043006767845e+00 1.039863467468e+00 1.028872393541e+00 1.012613279738e+00 1.000433670070e+00 9.998035362233e-01 1.008965446621e+00 1.018764470812e+00 1.021542921613e+00 1.018016002936e+00 1.016363038117e+00 1.024311382864e+00 1.041285680975e+00 1.058776408625e+00 1.068312010668e+00 1.068738872572e+00 1.066679171979e+00 1.070050519524e+00 1.080195015869e+00 1.090354035869e+00 1.092002301257e+00 1.082469784481e+00 1.067087832861e+00 1.054388060251e+00 1.048220582408e+00 1.044171752617e+00 1.034100953368e+00 1.014064907750e+00 9.881644537065e-01 9.651390591593e-01 9.504114957774e-01 9.408765206843e-01 9.281279522966e-01 9.067909197378e-01 8.797678034069e-01 8.558843309250e-01 8.417879239633e-01 8.355483688880e-01 8.291354365561e-01 8.172749302717e-01 8.035952477798e-01 7.981426375017e-01 8.079722552932e-01 8.299596458256e-01 8.541195213249e-01 8.734192654118e-01 8.896688033864e-01 9.105573251664e-01 9.408284393143e-01 9.763434456578e-01 1.007299928655e+00 1.026865441935e+00 1.036937844734e+00 1.046478096513e+00 1.063493524918e+00 1.087575368832e+00 1.110575664610e+00 1.124544253234e+00 1.128965540133e+00 1.131150969943e+00 1.139358287321e+00 1.154420156286e+00 1.168218683685e+00 1.170646552194e+00 1.158063564580e+00 1.135996365971e+00 1.112443829740e+00 1.071671401051e+00 1.032838659618e+00 9.266120039981e-01 8.578903991057e-01 9.029206032346e-01 9.825574488775e-01 9.761488821721e-01 8.573956199490e-01 7.344989722296e-01 7.783840295676e-01 9.437350306798e-01 1.046849879815e+00 1.001424940300e+00 8.437750414319e-01 7.121703770717e-01 7.253747854097e-01 8.027834898103e-01 8.301275880149e-01 8.186480855523e-01 8.492540808657e-01 9.247935611152e-01 9.499849107329e-01 8.618686666427e-01 7.189481388763e-01 7.040287252126e-01 8.606426542330e-01 9.977953354812e-01 9.892820244577e-01 8.516829654010e-01 7.382880242988e-01 8.015658616866e-01 9.386718076555e-01 9.894898523805e-01 9.310908073204e-01 8.603390997981e-01 8.736124145837e-01 9.195041996950e-01 8.939027183040e-01 8.042714231043e-01 7.940157724286e-01 9.349694887405e-01 1.075383330496e+00 1.066241987498e+00 8.872772587123e-01 6.866474893717e-01 7.322654825779e-01 9.483288458204e-01 1.071096670436e+00 1.012519501393e+00 8.482684352781e-01 7.749909048798e-01 8.759570961732e-01 9.806194082665e-01 9.636607210681e-01 8.600720429750e-01 8.208065025771e-01 9.141645203521e-01 1.009798669914e+00 9.924927978454e-01 8.808454197472e-01 8.169479929932e-01 9.004766670831e-01 1.017631474505e+00 1.029199077278e+00 9.165962623289e-01 7.950744034988e-01 8.237138223411e-01 9.608093550968e-01 1.040689453867e+00 9.903729377634e-01 8.582356374503e-01 7.791274588941e-01 8.290977598220e-01 9.105184235116e-01 9.194166027326e-01 8.572627625126e-01 8.102863456851e-01 8.424624918009e-01 8.973966510657e-01 8.865779089910e-01 8.000159572449e-01 7.308537184951e-01 7.850174276109e-01 9.076747643662e-01 9.690649965837e-01 9.144310294023e-01 7.939208177702e-01 7.396638453144e-01 8.157187639646e-01 9.157798584647e-01 9.391904275630e-01 8.877508047115e-01 8.415215150650e-01 8.609662007589e-01 9.025509447809e-01 8.990665684763e-01 8.612830523434e-01 8.680901928477e-01 9.451258192784e-01 1.010338097486e+00 9.893402708495e-01 9.062899242496e-01 8.787936702347e-01 9.663540570421e-01 1.062121731310e+00 1.054098839823e+00 9.495772344254e-01 8.818155524040e-01 9.542947535264e-01 1.056595452834e+00 1.039869829712e+00 8.935184472788e-01 7.868272297291e-01 8.967571293045e-01 1.068859590650e+00 1.085339042040e+00 8.956583600218e-01 6.655239130731e-01 7.428793337706e-01 1.007188102502e+00 1.122434909601e+00 9.871009559162e-01 7.178438844596e-01 6.850678384650e-01 9.482082718070e-01 1.121697759530e+00
 3.151195725340e+00 3.152978587198e+00 3.158478229107e+00 3.164145181921e+00 3.166165917621e+00 3.165820932386e+00 3.167717355695e+00 3.173290867017e+00 3.178769112998e+00 3.180545098117e+00 3.180241580030e+00 3.182366209001e+00 3.187946143834e+00 3.193139188630e+00 3.194702847407e+00 3.194516794368e+00 3.196918156815e+00 3.202561366329e+00 3.207504906674e+00 3.208844483449e+00 3.208836951868e+00 3.211681552615e+00 3.217517764840e+00 3.222252000497e+00 3.223392042103e+00 3.223547013532e+00 3.226748638193e+00 3.232764522188e+00 3.237399231995e+00 3.238354098029e+00 3.238471861942e+00 3.241829688220e+00 3.247991598641e+00 3.252549180338e+00 3.253284771212e+00 3.253305942845e+00 3.256734934643e+00 3.262911869167e+00 3.267296982428e+00 3.267818479674e+00 3.267793895474e+00 3.271307920088e+00 3.277456628576e+00 3.281586345077e+00 3.281876815268e+00 3.281941478308e+00 3.285711267414e+00 3.291825521906e+00 3.295596956870e+00 3.295696732677e+00 3.296003544370e+00 3.300070048353e+00 3.306080188121e+00 3.309479028128e+00 3.309448670848e+00 3.310041591549e+00 3.314393810102e+00 3.320257844603e+00 3.323284525532e+00 3.323212857010e+00 3.324145505709e+00 3.328665165578e+00 3.334272301283e+00 3.337000461338e+00 3.336991514449e+00 3.338193135378e+00 3.342756207754e+00 3.348086528669e+00 3.350592996353e+00 3.350721125511e+00 3.352174394013e+00 3.356676958485e+00 3.361691628667e+00 3.364079816213e+00 3.364404079341e+00 3.366016185814e+00 3.370375179500e+00 3.375128402856e+00 3.377479966219e+00 3.378016609462e+00 3.379744603218e+00 3.383906718951e+00 3.388409028308e+00 3.390809973350e+00 3.391573816278e+00 3.393321577070e+00 3.397240145155e+00 3.401553341784e+00 3.404053357219e+00 3.405043741687e+00 3.406791291744e+00 3.410437696616e+00 3.414569617796e+00 3.417223731106e+00 3.418446856858e+00 3.420136230597e+00 3.423482615046e+00 3.427463408422e+00 3.430286562962e+00 3.431751739780e+00 3.433387422755e+00 3.436403825371e+00 3.440192770769e+00 3.443205000514e+00 3.444935869693e+00 3.446505348906e+00 3.449169833298e+00 3.452736312999e+00 3.455898177311e+00 3.457928967853e+00 3.459512381728e+00 3.461831497516e+00 3.465099583467e+00 3.468359127928e+00 3.470706037294e+00 3.472388693228e+00 3.474439426469e+00 3.477365536341e+00 3.480600877509e+00 3.483253277199e+00 3.485161867655e+00 3.487046532405e+00 3.489607831394e+00 3.492691945884e+00 3.495544465058e+00 3.497734891910e+00 3.499615282059e+00 3.501852394006e+00 3.504655650619e+00 3.507574633561e+00 3.510044009179e+00 3.512047885084e+00 3.514083471227e+00 3.516553524510e+00 3.519349938556e+00 3.522012163702e+00 3.524251496198e+00 3.526254612113e+00 3.528442050204e+00 3.530985900983e+00 3.533655632002e+00 3.536108985624e+00 3.538243875234e+00 3.540293391863e+00 3.542555655337e+00 3.545063423428e+00 3.547585985803e+00 3.549899407667e+00 3.551997289801e+00 3.554079302972e+00 3.556338936144e+00 3.558766086459e+00 3.561168474847e+00 3.563405552825e+00 3.565499742745e+00 3.567594572332e+00 3.569822601243e+00 3.572169557745e+00 3.574496540397e+00 3.576701053103e+00 3.578800160549e+00 3.580893984611e+00 3.583089184351e+00 3.585375476456e+00 3.587650203087e+00 3.589823556112e+00 3.591911003368e+00 3.593992122199e+00 3.596145811777e+00 3.598364521852e+00 3.600567675080e+00 3.602688772216e+00 3.604745098521e+00 3.606794507737e+00 3.608882509831e+00 3.611011780342e+00 3.613125642232e+00 3.615184950440e+00 3.617198801812e+00 3.619205686469e+00 3.621234263429e+00 3.623281868478e+00 3.625311033539e+00 3.627306476254e+00 3.629283708203e+00 3.631259769796e+00 3.633238413523e+00 3.635207312733e+00 3.637151920722e+00 3.639088012971e+00 3.641028791940e+00 3.642963287770e+00 3.644874701820e+00 3.646759206221e+00 3.648631960597e+00 3.650517529144e+00 3.652409406306e+00 3.654277769066e+00 3.656106362030e+00 3.657925373738e+00 3.659756474779e+00 3.661592727759e+00 3.663413521445e+00 3.665197560993e+00 3.666966701620e+00 3.668748304786e+00 3.670534406837e+00 3.672296918439e+00 3.674028594525e+00 3.675751258376e+00 3.677480172250e+00 3.679215549766e+00 3.680920878272e+00 3.682599832302e+00 3.684270671253e+00 3.685948516521e+00 3.687626015262e+00 3.689275966576e+00 3.690901720850e+00 3.692524703338e+00 3.694151526295e+00 3.695769671768e+00 3.697362533998e+00 3.698937108125e+00 3.700509139168e+00 3.702083912141e+00 3.703641941607e+00 3.705174094604e+00 3.706696334677e+00 3.708222229905e+00 3.709738580706e+00 3.711236024573e+00 3.712707310476e+00 3.714175396730e+00 3.715646780807e+00 3.717103495513e+00 3.718535936844e+00 3.719948094539e+00 3.721358459547e+00 3.722768961224e+00 3.724161985468e+00 3.725525251655e+00 3.726878514914e+00 3.728228534411e+00 3.729570723342e+00 3.730890707285e+00 3.732189436128e+00 3.733480094990e+00 3.734766169494e+00 3.736034735249e+00 3.737280138919e+00 3.738515710558e+00 3.739737644110e+00 3.740950387139e+00 3.742142472987e+00 3.743319707166e+00 3.744487937268e+00 3.745640340888e+00 3.746771779630e+00 3.747890076223e+00 3.748996995015e+00 3.750098535038e+00 3.751176131246e+00 3.752233493243e+00 3.753281115042e+00 3.754319413248e+00 3.755344923276e+00 3.756352540078e+00 3.757339906049e+00 3.758315176131e+00 3.759282426104e+00 3.760232646092e+00 3.761163734073e+00 3.762084987247e+00 3.762985321810e+00 3.763869476743e+00 3.764745508271e+00 3.765606490866e+00 3.766452537446e+00 3.767277889072e+00 3.768085228993e+00 3.768881984311e+00 3.769664317261e+00 3.770431705829e+00 3.771182273486e+00 3.771913542114e+00 3.772628720858e+00 3.773327615176e+00 3.774009728541e+00 3.774677297616e+00 3.775328458594e+00 3.775963384342e+00 3.776577786553e+00 3.777174555450e+00 3.777753872792e+00 3.778320531507e+00 3.778871007242e+00 3.779402731218e+00 3.779916917625e+00 3.780411592561e+00 3.780888784770e+00 3.781354486155e+00 3.781803057841e+00 3.782234211157e+00 3.782644363836e+00 3.783033472717e+00 3.783410126930e+00 3.783772887545e+00 3.784114661437e+00 3.784438985388e+00 3.784739791700e+00 3.785025459357e+00 3.785295536338e+00 3.785547354432e+00 3.785780823405e+00 3.785993855925e+00 3.786183124745e+00 3.786358547189e+00 3.786515633640e+00 3.786653130705e+00 3.786772584410e+00 3.786868653163e+00 3.786943950935e+00 3.787007393470e+00 3.787047129305e+00 3.787067141323e+00 3.787068107010e+00 3.787043862058e+00 3.787006409712e+00 3.786947733537e+00 3.786869109612e+00 3.786771022397e+00 3.786647109998e+00 3.786505194513e+00 3.786346692392e+00 3.786164709112e+00 3.785966054587e+00 3.785740973730e+00 3.785495669958e+00 3.785233699233e+00 3.784946891959e+00 3.784645390800e+00 3.784318615614e+00 3.783964465034e+00 3.783597894743e+00 3.783205438557e+00 3.782795117353e+00 3.782363838804e+00 3.781903699544e+00 3.781428681264e+00 3.780931170840e+00 3.780408908250e+00 3.779869163791e+00 3.779302156133e+00 3.778712237758e+00 3.778107258727e+00 3.777473584299e+00 3.776821137989e+00 3.776143049635e+00 3.775440994415e+00 3.774723217679e+00 3.773974463833e+00 3.773206664267e+00 3.772417930825e+00 3.771598785540e+00 3.770762604417e+00 3.769902239476e+00 3.769013498062e+00 3.768107989277e+00 3.767173710688e+00 3.766217645537e+00 3.765237252945e+00 3.764228390944e+00 3.763205032094e+00 3.762148931324e+00 3.761072720707e+00 3.759971930091e+00 3.758841094499e+00 3.757692626893e+00 3.756519534491e+00 3.755315499352e+00 3.754094760799e+00 3.752837904891e+00 3.751564045487e+00 3.750263655750e+00 3.748935102544e+00 3.747588554297e+00 3.746207560085e+00 3.744803783273e+00 3.743380185727e+00 3.741920934235e+00 3.740442835120e+00 3.738935920161e+00 3.737401470011e+00 3.735846468745e+00 3.734258419440e+00 3.732651640281e+00 3.731012479612e+00 3.729344367579e+00 3.727658879989e+00 3.725934216065e+00 3.724193481894e+00 3.722421756306e+00 3.720617783424e+00 3.718796803811e+00 3.716940429033e+00 3.715061109761e+00 3.713153664670e+00 3.711213550061e+00 3.709253637271e+00 3.707261705429e+00 3.705240846335e+00 3.703196110360e+00 3.701115640860e+00 3.699016340704e+00 3.696886258959e+00 3.694723134330e+00 3.692539172905e+00 3.690317279934e+00 3.688075114352e+00 3.685802195711e+00 3.683496668559e+00 3.681169614550e+00 3.678804837796e+00 3.676418470042e+00 3.674000031779e+00 3.671549335281e+00 3.669077693971e+00 3.666565912089e+00 3.664033198700e+00 3.661469990829e+00 3.658869741716e+00 3.656251739719e+00 3.653591979242e+00 3.650909489205e+00 3.648197471706e+00 3.645446726275e+00 3.642679480629e+00 3.639870556857e+00 3.637036851411e+00 3.634174318083e+00 3.631271250099e+00 3.628351917497e+00 3.625391168319e+00 3.622401344793e+00 3.619386987560e+00 3.616331869230e+00 3.613255920149e+00 3.610142485947e+00 3.606998407012e+00 3.603828011155e+00 3.600616228849e+00 3.597383733359e+00 3.594115450941e+00 3.590812675271e+00 3.587486312777e+00 3.584116080480e+00 3.580726074771e+00 3.577299468452e+00 3.573835018256e+00 3.570352031280e+00 3.566823364606e+00 3.563271302374e+00 3.559685075893e+00 3.556060703367e+00 3.552416081059e+00 3.548725161014e+00 3.545012354958e+00 3.541265823163e+00 3.537478342118e+00 3.533672872258e+00 3.529820123790e+00 3.525941544079e+00 3.522033734146e+00 3.518080639612e+00 3.514112917139e+00 3.510094676381e+00 3.506052167577e+00 3.501980696624e+00 3.497861970557e+00 3.493728874196e+00 3.489545776128e+00 3.485339339969e+00 3.481101294485e+00 3.476814902356e+00 3.472516477767e+00 3.468166606496e+00 3.463792786896e+00 3.459387811806e+00 3.454935470123e+00 3.450470718318e+00 3.445950725822e+00 3.441409805249e+00 3.436838177621e+00 3.432215382671e+00 3.427583740421e+00 3.422894817545e+00 3.418184638976e+00 3.413446393566e+00 3.408652626448e+00 3.403852048547e+00 3.398995345192e+00 3.394117094559e+00 3.389208568194e+00 3.384245723615e+00 3.379277207953e+00 3.374249195508e+00 3.369202272220e+00 3.364122659585e+00 3.358989053010e+00 3.353852186996e+00 3.348654368234e+00 3.343438563268e+00 3.338188307224e+00 3.332887677845e+00 3.327579348789e+00 3.322210384908e+00 3.316824438462e+00 3.311406247719e+00 3.305934279121e+00 3.300458702513e+00 3.294918823072e+00 3.289365301238e+00 3.283776926475e+00 3.278138321343e+00 3.272490992184e+00 3.266782727861e+00 3.261061268613e+00 3.255303369850e+00 3.249493894469e+00 3.243682270215e+00 3.237805952427e+00 3.231915678137e+00 3.225991233647e+00 3.220014922469e+00 3.214035402748e+00 3.207992955249e+00 3.201935144056e+00 3.195843222514e+00 3.189702098022e+00 3.183557149572e+00 3.177349109615e+00 3.171126995567e+00 3.164870223616e+00 3.158565260342e+00 3.152253769770e+00 3.145883588805e+00 3.139499217138e+00 3.133079505297e+00 3.126612945826e+00 3.120141079871e+00 3.113607032115e+00 3.107061264847e+00 3.100482535625e+00 3.093853298314e+00 3.087223714530e+00 3.080532969295e+00 3.073827841423e+00 3.067090202925e+00 3.060307622588e+00 3.053517753424e+00 3.046669568665e+00 3.039812439652e+00 3.032919404184e+00 3.025981306592e+00 3.019040003989e+00 3.012039369101e+00 3.005027016288e+00 2.997985593851e+00 2.990896629862e+00 2.983803949137e+00 2.976654736005e+00 2.969494644446e+00 2.962304205607e+00 2.955069682221e+00 2.947832630680e+00 2.940537152437e+00 2.933233455030e+00 2.925900033885e+00 2.918520545990e+00 2.911143389396e+00 2.903707270634e+00 2.896264962513e+00 2.888791358742e+00 2.881274283305e+00 2.873759186845e+00 2.866187769179e+00 2.858609782916e+00 2.851002299708e+00 2.843352735596e+00 2.835706520982e+00 2.828003739192e+00 2.820297180825e+00 2.812559925256e+00 2.804783564102e+00 2.797010350233e+00 2.789181687184e+00 2.781352191799e+00 2.773491160028e+00 2.765594121372e+00 2.757701228333e+00 2.749753153505e+00 2.741803778655e+00 2.733826727276e+00 2.725813416180e+00 2.717806727020e+00 2.709743523644e+00 2.701684787859e+00 2.693597961273e+00 2.685474710813e+00 2.677360578308e+00 2.669193512715e+00 2.661026888388e+00 2.652836414115e+00 2.644613211609e+00 2.636397596018e+00 2.628131510839e+00 2.619868442138e+00 2.611581831346e+00 2.603262392513e+00 2.594954596971e+00 2.586596397325e+00 2.578244114555e+00 2.569868316086e+00 2.561465393930e+00 2.553068967286e+00 2.544626907880e+00 2.536192833096e+00 2.527736331205e+00 2.519252960185e+00 2.510780702904e+00 2.502264808092e+00 2.493755710038e+00 2.485226036835e+00 2.476673876108e+00 2.468131117036e+00 2.459548195739e+00 2.450975115660e+00 2.442381277444e+00 2.433767422681e+00 2.425163822580e+00 2.416522157317e+00 2.407893057842e+00 2.399244196090e+00 2.390576274699e+00 2.381924072391e+00 2.373230502260e+00 2.364553734659e+00 2.355859213078e+00 2.347147588131e+00 2.338451261582e+00 2.329719799948e+00 2.321003118480e+00 2.312272056895e+00 2.303526226397e+00 2.294794490406e+00 2.286032587289e+00 2.277285450861e+00 2.268526731568e+00 2.259755755439e+00 2.251001829080e+00 2.242217845631e+00 2.233450971491e+00 2.224673594383e+00 2.215884448693e+00 2.207115406900e+00 2.198318004366e+00 2.189541367893e+00 2.180754119870e+00 2.171960152356e+00 2.163183222194e+00 2.154385086749e+00 2.145605624815e+00 2.136816818149e+00 2.128026465884e+00 2.119254113975e+00 2.110460360811e+00 2.101686910652e+00 2.092910816574e+00 2.084130241074e+00 2.075369618182e+00 2.066590308687e+00 2.057835416051e+00 2.049075257499e+00 2.040315447006e+00 2.031576691703e+00 2.022820646304e+00 2.014091803764e+00 2.005357157013e+00 1.996625777361e+00 1.987917116303e+00 1.979193621722e+00 1.970498136112e+00 1.961797447032e+00 1.953104598243e+00 1.944434040727e+00 1.935750818533e+00 1.927094811054e+00 1.918438572729e+00 1.909790545213e+00 1.901163884599e+00 1.892528955382e+00 1.883923754306e+00 1.875316134280e+00 1.866720699573e+00 1.858146874656e+00 1.849568797622e+00 1.841017503275e+00 1.832467687156e+00 1.823930519161e+00 1.815416382702e+00 1.806899083306e+00 1.798410548492e+00 1.789926300407e+00 1.781452812210e+00 1.773004659727e+00 1.764555289977e+00 1.756135219427e+00 1.747718583351e+00 1.739318700382e+00 1.730942572790e+00 1.722565757963e+00 1.714221132765e+00 1.705879400110e+00 1.697555337831e+00 1.689257059086e+00 1.680959236614e+00 1.672691601226e+00 1.664432857015e+00 1.656191122329e+00 1.647972966674e+00 1.639760621658e+00 1.631577354239e+00 1.623403388504e+00 1.615249240776e+00 1.607118715257e+00 1.598994078989e+00 1.590900929592e+00 1.582815506576e+00 1.574752535410e+00 1.566712955998e+00 1.558683007888e+00 1.550682368773e+00 1.542691017268e+00 1.534724363075e+00 1.526780191614e+00 1.518846429293e+00 1.510943857184e+00 1.503052542529e+00 1.495184457955e+00 1.487340312685e+00 1.479508449346e+00 1.471706072649e+00 1.463917544372e+00 1.456153991386e+00 1.448412960081e+00 1.440688008544e+00 1.432991139951e+00 1.425308118064e+00 1.417652299776e+00 1.410019901110e+00 1.402405266519e+00 1.394819268719e+00 1.387250342307e+00 1.379706827406e+00 1.372188135850e+00 1.364688364288e+00 1.357217576139e+00 1.349765398692e+00 1.342342520309e+00 1.334942207719e+00 1.327566075104e+00 1.320217843598e+00 1.312891485092e+00 1.305594301458e+00 1.298321209167e+00 1.291076649474e+00 1.283858922890e+00 1.276666013377e+00 1.269505339214e+00 1.262370324202e+00 1.255264533617e+00 1.248188952880e+00 1.241142008492e+00 1.234128278614e+00 1.227141404866e+00 1.220191627835e+00 1.213268727934e+00 1.206380715460e+00 1.199527573539e+00 1.192704116754e+00 1.185922116554e+00 1.179171565710e+00 1.172456738574e+00 1.165782185542e+00 1.159139600601e+00 1.152543801838e+00 1.145980115217e+00 1.139459626912e+00 1.132983527236e+00 1.126540813133e+00 1.120153111738e+00 1.113798906004e+00 1.107493798244e+00 1.101238077206e+00 1.095020670210e+00 1.088863402362e+00 1.082743737582e+00 1.076680148201e+00 1.070669740835e+00 1.064703922704e+00 1.058804035858e+00 1.052947784561e+00 1.047154963913e+00 1.041421310715e+00 1.035736044172e+00 1.030128047805e+00 1.024564534029e+00 1.019076548083e+00 1.013651122488e+00 1.008282257500e+00 1.003000177733e+00 9.977669568958e-01 9.926194779426e-01 9.875435951451e-01 9.825283055788e-01 9.776101105392e-01 9.727501885146e-01 9.679797103899e-01 9.632913036304e-01 9.586740092347e-01 9.541629956473e-01 9.497142848353e-01 9.453721084722e-01 9.411143188777e-01 9.369354542947e-01 9.328760424796e-01 9.288839158184e-01 9.250081912272e-01 9.212281990077e-01 9.175342340343e-01 9.139698091671e-01 9.104787248795e-01 9.071168716151e-01 9.038569472449e-01 9.006894882347e-01 8.976643553578e-01 8.947143908812e-01 8.919061102994e-01 8.892050673341e-01 8.866062945442e-01 8.841573325846e-01 8.817904619745e-01 8.795720629322e-01 8.774683741321e-01 8.754707344805e-01 8.736314049261e-01 8.718754332845e-01 8.702789376089e-01 8.687969253322e-01 8.674285945441e-01 8.662257788711e-01 8.651058348196e-01 8.641526666597e-01 8.633151686127e-01 8.625912383564e-01 8.620386394613e-01 8.615672814674e-01 8.612649760070e-01 8.610811020428e-01 8.610106630030e-01 8.611103638035e-01 8.612930291571e-01 8.616412405832e-01 8.621060547741e-01 8.626821182181e-01 8.634270591570e-01 8.642472461699e-01 8.652362087572e-01 8.663332318823e-01 8.675382644927e-01 8.689081262612e-01 8.703452091849e-01 8.719442432376e-01 8.736451333180e-01 8.754461559900e-01 8.774054371104e-01 8.794233796371e-01 8.815959138093e-01 8.838623714893e-01 8.862151789059e-01 8.887213318851e-01 8.912731709565e-01 8.939685429086e-01 8.967482881410e-01 8.996029204590e-01 9.025975051084e-01 9.056281558533e-01 9.087896900542e-01 9.120232810397e-01 9.153190162891e-01 9.187434848307e-01 9.221891259724e-01 9.257534111077e-01 9.293753621736e-01 9.330458419273e-01 9.368326167389e-01 9.406272025553e-01 9.445242919429e-01 9.484693810759e-01 9.524482961087e-01 9.565284342871e-01 9.606033753794e-01 9.647685018606e-01 9.689659493965e-01 9.731832924330e-01 9.774882874234e-01 9.817761220908e-01 9.861400036261e-01 9.905238514242e-01 9.949162327954e-01 9.993819731425e-01 1.003819480579e+00 1.008316378425e+00 1.012824821660e+00 1.017327087346e+00 1.021889153983e+00 1.026416985740e+00 1.030990180207e+00 1.035562946990e+00 1.040121284826e+00 1.044729187791e+00 1.049289326037e+00 1.053885072205e+00 1.058471732097e+00 1.063034651755e+00 1.067634258362e+00 1.072182081209e+00 1.076755200724e+00 1.081311560594e+00 1.085835769921e+00 1.090387802256e+00 1.094883948878e+00 1.099394088243e+00 1.103882333430e+00 1.108332646526e+00 1.112802696723e+00 1.117211308334e+00 1.121629797041e+00 1.126020620786e+00 1.130370261670e+00 1.134731653927e+00 1.139032259072e+00 1.143334721558e+00 1.147605004560e+00 1.151833778966e+00 1.156065432906e+00 1.160238686969e+00 1.164407519017e+00 1.168543732789e+00 1.172635395640e+00 1.176725605510e+00 1.180757934128e+00 1.184780375706e+00 1.188766573113e+00 1.192710601672e+00 1.196645449179e+00 1.200525444752e+00 1.204392362412e+00 1.208218430354e+00 1.212002775741e+00 1.215772235021e+00 1.219486901526e+00 1.223183334353e+00 1.226836374793e+00 1.230447826103e+00 1.234037856550e+00 1.237569314945e+00 1.241081452547e+00 1.244542229443e+00 1.247963248348e+00 1.251351972371e+00 1.254680888406e+00 1.257986130858e+00 1.261229073324e+00 1.264432684590e+00 1.267593902870e+00 1.270689413119e+00 1.273757358621e+00 1.276751201101e+00 1.279703120195e+00 1.282603183087e+00 1.285427780663e+00 1.288220679061e+00 1.290927908723e+00 1.293587140530e+00 1.296184072943e+00 1.298696648229e+00 1.301172681726e+00 1.303549019384e+00 1.305872929108e+00 1.308127167343e+00 1.310282997521e+00 1.312398727922e+00 1.314403831635e+00 1.316349219641e+00 1.318218995330e+00 1.319980614396e+00 1.321699274871e+00 1.323297208046e+00 1.324830509208e+00 1.326283504558e+00 1.327620690039e+00 1.328914328439e+00 1.330079919785e+00 1.331175821079e+00 1.332194348375e+00 1.333089107085e+00 1.333942215921e+00 1.334667632310e+00 1.335321120891e+00 1.335899904465e+00 1.336354982564e+00 1.336769574635e+00 1.337061185440e+00 1.337281889376e+00 1.337436597934e+00 1.337467357388e+00 1.337466974079e+00 1.337350608755e+00 1.337164407851e+00 1.336924850422e+00 1.336565250889e+00 1.336179051623e+00 1.335691294527e+00 1.335133926220e+00 1.334535291586e+00 1.333823776297e+00 1.333089371864e+00 1.332263850340e+00 1.331370704973e+00 1.330442732803e+00 1.329407470115e+00 1.328350929640e+00 1.327210315410e+00 1.326001786477e+00 1.324759001827e+00 1.323413091332e+00 1.322038280634e+00 1.320583890683e+00 1.319056480349e+00 1.317491074935e+00 1.315826282178e+00 1.314121525266e+00 1.312338339902e+00 1.310475800861e+00 1.308570681483e+00 1.306565083052e+00 1.304510834602e+00 1.302381046376e+00 1.300169977811e+00 1.297911757280e+00 1.295560454978e+00 1.293161510617e+00 1.290691761850e+00 1.288151463038e+00 1.285569370762e+00 1.282915545654e+00 1.280225548741e+00 1.277487023622e+00 1.274708531185e+00 1.271909584301e+00 1.269080056911e+00 1.266247870484e+00 1.263409849989e+00 1.260582820070e+00 1.257785087585e+00 1.255013994207e+00 1.252305627204e+00 1.249652568693e+00 1.247089707554e+00 1.244620895452e+00 1.242260385062e+00 1.240046502381e+00 1.237961794798e+00 1.236058547353e+00 1.234331235133e+00 1.232797607389e+00 1.231496589561e+00 1.230399418047e+00 1.229568690853e+00 1.228987757202e+00 1.228665444853e+00 1.228647111885e+00 1.228886115291e+00 1.229442858586e+00 1.230292375854e+00 1.231428340176e+00 1.232896726892e+00 1.234631543602e+00 1.236686380404e+00 1.239028474375e+00 1.241633962250e+00 1.244547372520e+00 1.247686945062e+00 1.251094796486e+00 1.254738591676e+00 1.258575001074e+00 1.262646627779e+00 1.266867439081e+00 1.271267238198e+00 1.275817537960e+00 1.280466217513e+00 1.285255001074e+00 1.290101891101e+00 1.295024120734e+00 1.300007058919e+00 1.304994281424e+00 1.310023209564e+00 1.315031694828e+00 1.320023555653e+00 1.324996094227e+00 1.329898133046e+00 1.334762237959e+00 1.339542234701e+00 1.344239497310e+00 1.348851054384e+00 1.353344034185e+00 1.357736025233e+00 1.361996319522e+00 1.366127266047e+00 1.370119440708e+00 1.373955194982e+00 1.377643754461e+00 1.381155778360e+00 1.384503310622e+00 1.387665110695e+00 1.390632963145e+00 1.393417354985e+00 1.395980525676e+00 1.398349292636e+00 1.400495211904e+00 1.402413642781e+00 1.404125023460e+00 1.405586692185e+00 1.406836451693e+00 1.407855497882e+00 1.408635429361e+00 1.409215274120e+00 1.409554493488e+00 1.409696442057e+00 1.409638531846e+00 1.409368903605e+00 1.408941620955e+00 1.408320236345e+00 1.407544282747e+00 1.406622415881e+00 1.405535261792e+00 1.404327942410e+00 1.402966489019e+00 1.401467803121e+00 1.399828368131e+00 1.398014408356e+00 1.396039562046e+00 1.393852932603e+00 1.391436778642e+00 1.388756312650e+00 1.385752779060e+00 1.382393405084e+00 1.378604691778e+00 1.374335042832e+00 1.369512573945e+00 1.364067485439e+00 1.357934825477e+00 1.351030100801e+00 1.343302934361e+00 1.334668916128e+00 1.325074653710e+00 1.314480458382e+00 1.302817659020e+00 1.290087313662e+00 1.276254995163e+00 1.261319942209e+00 1.245327787892e+00 1.228282203716e+00 1.210278523414e+00 1.191381235541e+00 1.171696435316e+00 1.151379282843e+00 1.130553137152e+00 1.109426923027e+00 1.088190250487e+00 1.067060100753e+00 1.046300543164e+00 1.026137977479e+00 1.006866092169e+00 9.887384563722e-01 9.720198052362e-01 9.569881098522e-01 9.438530171581e-01 9.328588045342e-01 9.241648966225e-01 9.179164502535e-01 9.142235706008e-01 9.131079693221e-01 9.146036921046e-01 9.186437043163e-01 9.251537705711e-01 9.340333738735e-01 9.451071973649e-01 9.582586013797e-01 9.732812419034e-01 9.900063721813e-01 1.008268790665e+00 1.027848764567e+00 1.048606497917e+00 1.070336215486e+00 1.092863288206e+00 1.116027949063e+00 1.139616936442e+00 1.163481248652e+00 1.187410782632e+00 1.211218249336e+00 1.234725184887e+00 1.257696848128e+00 1.279971711330e+00 1.301320707217e+00 1.321549128078e+00 1.340486405026e+00 1.357918196601e+00 1.373706686871e+00 1.387689819711e+00 1.399736343827e+00 1.409758492513e+00 1.417658796120e+00 1.423413625656e+00 1.426986001044e+00 1.428395725364e+00 1.427694610919e+00 1.424922479397e+00 1.420204140629e+00 1.413628012639e+00 1.405318571517e+00 1.395434444212e+00 1.384075454232e+00 1.371407349185e+00 1.357542596622e+00 1.342588223894e+00 1.326665954451e+00 1.309822174536e+00 1.292145565884e+00 1.273671079561e+00 1.254424653776e+00 1.234449547906e+00 1.213743528450e+00 1.192361507260e+00 1.170336262788e+00 1.147738698655e+00 1.124692513117e+00 1.101316705242e+00 1.077833886118e+00 1.054475871058e+00 1.031535132668e+00 1.009372098676e+00 9.883382453005e-01 9.688544151007e-01 9.513084301275e-01 9.360690061476e-01 9.234788184077e-01 9.137537827904e-01 9.070600578637e-01 9.034031873026e-01 9.026909878573e-01 9.047165850426e-01 9.091433297556e-01 9.156231192366e-01 9.237124242031e-01 9.330079781317e-01 9.431337437989e-01 9.537468134155e-01 9.646327496748e-01 9.756149194758e-01 9.866471578445e-01 9.977668544412e-01 1.009042123627e+00 1.020645782463e+00 1.032705781638e+00 1.045356449034e+00 1.058686547377e+00 1.072661091618e+00 1.087183953132e+00 1.102001470054e+00 1.116768454540e+00 1.131042827923e+00 1.144288293536e+00 1.155970978627e+00 1.165520120812e+00 1.172444481619e+00 1.176331457815e+00 1.176865479824e+00 1.173921324500e+00 1.167491237976e+00 1.157768847612e+00 1.145113594126e+00 1.130009955090e+00 1.113116575433e+00 1.094679616429e+00 1.070403465774e+00 1.049877452425e+00 1.039471678574e+00 1.036374282561e+00 1.031587798816e+00 1.018777985089e+00 1.000370462560e+00 9.856725655020e-01 9.822857609655e-01 9.886386701431e-01 9.956122737308e-01 9.954073559340e-01 9.886076347179e-01 9.834677956738e-01 9.880076421308e-01 1.001941876644e+00 1.016823564263e+00 1.024098252311e+00 1.022591115442e+00 1.019093360381e+00 1.021797035576e+00 1.032184135940e+00 1.043414302035e+00 1.046852583009e+00 1.039835620271e+00 1.027798951420e+00 1.019271707818e+00 1.017864077765e+00 1.018809363049e+00 1.013787117588e+00 9.988840711997e-01 9.782343244581e-01 9.603789102810e-01 9.503458657482e-01 9.447568982039e-01 9.352942292156e-01 9.169253786757e-01 8.928245562693e-01 8.718171141579e-01 8.603473535045e-01 8.564013175866e-01 8.521131783579e-01 8.424276571823e-01 8.308726222486e-01 8.269842358876e-01 8.372251186667e-01 8.582812005929e-01 8.803657912442e-01 8.966085435215e-01 9.088064595514e-01 9.246957600055e-01 9.494112903654e-01 9.794676087790e-01 1.005603106444e+00 1.021225861158e+00 1.028304579706e+00 1.035836168862e+00 1.051833891209e+00 1.075809136841e+00 1.099456056877e+00 1.114651741069e+00 1.120727739614e+00 1.124810412358e+00 1.134941217475e+00 1.151814762341e+00 1.167381356482e+00 1.171760957168e+00 1.161476745870e+00 1.141851300273e+00 1.121129617842e+00 1.099077032920e+00 1.079324439531e+00 9.689983069679e-01 8.528210990610e-01 8.473501682169e-01 9.262554295069e-01 9.587095893767e-01 8.885940210959e-01 7.900906070462e-01 8.082947491512e-01 9.375075857851e-01 1.022245052654e+00 9.670632646952e-01 7.974097590224e-01 6.609862709301e-01 7.036164952312e-01 8.222816058309e-01 8.696931927481e-01 8.384173234078e-01 8.192398650356e-01 8.654063019032e-01 9.041412734673e-01 8.530129766130e-01 7.378324455486e-01 7.082164618502e-01 8.354739649021e-01 9.678317775104e-01 9.729775000321e-01 8.511068679534e-01 7.434428952960e-01 8.109812635570e-01 9.645479867090e-01 1.031912621893e+00 9.656523401551e-01 8.471743427491e-01 8.136726995226e-01 8.763675855391e-01 9.186717813827e-01 8.941945089128e-01 8.775178875347e-01 9.472164096888e-01 1.039695762723e+00 1.034413009194e+00 8.949377058604e-01 7.305189539703e-01 7.553066286566e-01 9.418260710181e-01 1.069245926826e+00 1.037440687836e+00 8.929995911848e-01 7.976881897603e-01 8.586855325658e-01 9.553579065621e-01 9.555499422017e-01 8.671394708945e-01 8.193860320101e-01 9.000177839404e-01 1.005868080453e+00 1.010780640477e+00 9.028580046458e-01 7.994211249251e-01 8.425958766952e-01 9.725135170237e-01 1.030938423614e+00 9.580428343787e-01 8.237210988155e-01 7.877242126128e-01 8.951996844183e-01 9.998031332857e-01 9.903415982628e-01 8.756812756135e-01 7.711184950596e-01 7.938629586526e-01 8.867288616378e-01 9.223472349438e-01 8.680332535387e-01 8.003243192032e-01 8.200719947841e-01 8.994792577671e-01 9.255123322359e-01 8.515889431503e-01 7.530283767831e-01 7.772247866447e-01 9.181000477852e-01 1.017682742080e+00 9.796288233960e-01 8.302039114671e-01 7.232930203185e-01 8.002703731518e-01 9.460092433897e-01 9.980095676453e-01 9.224924284558e-01 8.079932808792e-01 7.892917653905e-01 8.652088960946e-01 9.163210031016e-01 8.948548064996e-01 8.617767448665e-01 8.921780330423e-01 9.525174266809e-01 9.570877407398e-01 8.971354850895e-01 8.683286140846e-01 9.453241038242e-01 1.044685954975e+00 1.048224484151e+00 9.440627196941e-01 8.562604632985e-01 9.166696448829e-01 1.036148750993e+00 1.049658503524e+00 9.220826576330e-01 7.958130745064e-01 8.663567684091e-01 1.029895744106e+00 1.062775153213e+00 8.973335466130e-01 6.820261378390e-01 7.471952995946e-01 1.001364670353e+00 1.116393791106e+00 9.822602578908e-01 7.130778042183e-01 6.938427069465e-01 9.793400590956e-01 1.168426363430e+00
 3.112803194376e+00 3.114510590452e+00 3.119895027672e+00 3.125443425525e+00 3.127384540739e+00 3.126983868005e+00 3.128801657153e+00 3.134256137454e+00 3.139620488006e+00 3.141317712915e+00 3.140955225149e+00 3.142992686157e+00 3.148450817209e+00 3.153529756443e+00 3.155015417437e+00 3.154765796971e+00 3.157070640370e+00 3.162583648571e+00 3.167413679635e+00 3.168676469091e+00 3.168601600946e+00 3.171344399591e+00 3.177049072456e+00 3.181665619182e+00 3.182731092855e+00 3.182820172824e+00 3.185917992814e+00 3.191798933117e+00 3.196318415076e+00 3.197196164981e+00 3.197250786128e+00 3.200506909309e+00 3.206533529360e+00 3.210971870204e+00 3.211632175181e+00 3.211590876342e+00 3.214921172222e+00 3.220964004384e+00 3.225232452232e+00 3.225682012885e+00 3.225592453547e+00 3.229003305692e+00 3.235020782841e+00 3.239036471936e+00 3.239254729351e+00 3.239248549479e+00 3.242911143065e+00 3.248893432529e+00 3.252556368858e+00 3.252579515084e+00 3.252811765462e+00 3.256765725328e+00 3.262646396741e+00 3.265938367475e+00 3.265830096023e+00 3.266342516038e+00 3.270576133279e+00 3.276308872080e+00 3.279232178166e+00 3.279082915364e+00 3.279923796147e+00 3.284323194534e+00 3.289799671810e+00 3.292425853727e+00 3.292337523869e+00 3.293440267908e+00 3.297879134701e+00 3.303080534842e+00 3.305486031943e+00 3.305527450713e+00 3.306881683021e+00 3.311259824127e+00 3.316145553400e+00 3.318428424684e+00 3.318666686397e+00 3.320172305437e+00 3.324406147177e+00 3.329031260886e+00 3.331277134971e+00 3.331720334413e+00 3.333343390973e+00 3.337377164614e+00 3.341755156467e+00 3.344045849696e+00 3.344713547104e+00 3.346353315153e+00 3.350143010129e+00 3.354331449190e+00 3.356717989237e+00 3.357605662089e+00 3.359245868429e+00 3.362765082635e+00 3.366770885840e+00 3.369307243099e+00 3.370425076472e+00 3.372004311192e+00 3.375226597914e+00 3.379075869318e+00 3.381781001746e+00 3.383138237828e+00 3.384661647770e+00 3.387551314607e+00 3.391211963318e+00 3.394100434040e+00 3.395718441289e+00 3.397176018601e+00 3.399715748701e+00 3.403151410698e+00 3.406189680886e+00 3.408101205044e+00 3.409570010588e+00 3.411765395280e+00 3.414901457178e+00 3.418032854816e+00 3.420257900238e+00 3.421825712826e+00 3.423752530342e+00 3.426547358566e+00 3.429652621448e+00 3.432177698942e+00 3.433965651585e+00 3.435728223876e+00 3.438159231158e+00 3.441113428023e+00 3.443835025163e+00 3.445900138671e+00 3.447656898897e+00 3.449764231436e+00 3.452436700403e+00 3.455225856754e+00 3.457565155671e+00 3.459441039952e+00 3.461348275654e+00 3.463687627610e+00 3.466351327333e+00 3.468882829559e+00 3.470993240426e+00 3.472863360236e+00 3.474921361303e+00 3.477334283847e+00 3.479868009616e+00 3.482188502345e+00 3.484192746720e+00 3.486108255087e+00 3.488235630000e+00 3.490611329897e+00 3.492998006692e+00 3.495178002458e+00 3.497142491837e+00 3.499090299683e+00 3.501213134629e+00 3.503500715969e+00 3.505768970715e+00 3.507869586837e+00 3.509828987491e+00 3.511786829617e+00 3.513876588404e+00 3.516084141012e+00 3.518274637813e+00 3.520340445852e+00 3.522299266445e+00 3.524256676440e+00 3.526310803396e+00 3.528460193632e+00 3.530594985384e+00 3.532628120474e+00 3.534575608978e+00 3.536516646943e+00 3.538526350256e+00 3.540605387262e+00 3.542666978834e+00 3.544646692685e+00 3.546560458129e+00 3.548465838506e+00 3.550414182176e+00 3.552400564480e+00 3.554369756142e+00 3.556284736968e+00 3.558155667512e+00 3.560020658064e+00 3.561905399638e+00 3.563805819750e+00 3.565690785758e+00 3.567539752723e+00 3.569371055404e+00 3.571201634749e+00 3.573034945830e+00 3.574854434587e+00 3.576655427557e+00 3.578443204331e+00 3.580236023269e+00 3.582025815472e+00 3.583788094537e+00 3.585522311747e+00 3.587246646217e+00 3.588982730230e+00 3.590726237401e+00 3.592444265435e+00 3.594126511563e+00 3.595794261801e+00 3.597472149543e+00 3.599161767433e+00 3.600828407094e+00 3.602460705571e+00 3.604079870639e+00 3.605708236632e+00 3.607342592761e+00 3.608953744473e+00 3.610532654078e+00 3.612099813492e+00 3.613676638022e+00 3.615256910527e+00 3.616810487838e+00 3.618333423933e+00 3.619849484330e+00 3.621375048823e+00 3.622896030015e+00 3.624392975017e+00 3.625861405363e+00 3.627327772652e+00 3.628798917634e+00 3.630259475621e+00 3.631696197571e+00 3.633113572142e+00 3.634528481504e+00 3.635945237274e+00 3.637344759739e+00 3.638720559890e+00 3.640083776344e+00 3.641448840983e+00 3.642807870108e+00 3.644146303428e+00 3.645457277539e+00 3.646766504924e+00 3.648078911021e+00 3.649373474766e+00 3.650645909780e+00 3.651897540462e+00 3.653146616330e+00 3.654396786282e+00 3.655625982283e+00 3.656828669497e+00 3.658020355373e+00 3.659207690989e+00 3.660387164838e+00 3.661545423247e+00 3.662679405376e+00 3.663807081689e+00 3.664929422163e+00 3.666034276680e+00 3.667117865614e+00 3.668187426663e+00 3.669246748184e+00 3.670294226842e+00 3.671320220627e+00 3.672331943095e+00 3.673337034675e+00 3.674322870689e+00 3.675289543055e+00 3.676241472103e+00 3.677184849287e+00 3.678116365817e+00 3.679029674340e+00 3.679919519779e+00 3.680799957053e+00 3.681672663536e+00 3.682530723396e+00 3.683369391815e+00 3.684190254082e+00 3.684997486531e+00 3.685795342650e+00 3.686575199339e+00 3.687343076734e+00 3.688091761238e+00 3.688825506869e+00 3.689542014031e+00 3.690245966999e+00 3.690936150584e+00 3.691615241494e+00 3.692270269313e+00 3.692909361415e+00 3.693535984361e+00 3.694146823667e+00 3.694743351513e+00 3.695322728027e+00 3.695883481798e+00 3.696430096469e+00 3.696957601892e+00 3.697468540481e+00 3.697965832181e+00 3.698445641233e+00 3.698907570346e+00 3.699350245941e+00 3.699776299515e+00 3.700185524779e+00 3.700580197962e+00 3.700957184922e+00 3.701317884757e+00 3.701660793550e+00 3.701980666545e+00 3.702287055384e+00 3.702580667788e+00 3.702856144457e+00 3.703113753948e+00 3.703351921131e+00 3.703567457444e+00 3.703772951545e+00 3.703961067349e+00 3.704132439981e+00 3.704283269431e+00 3.704411405871e+00 3.704523539080e+00 3.704621123558e+00 3.704698439194e+00 3.704758812888e+00 3.704796666172e+00 3.704813872850e+00 3.704816099831e+00 3.704800392243e+00 3.704764496274e+00 3.704709802048e+00 3.704631142752e+00 3.704532610015e+00 3.704421238820e+00 3.704288493586e+00 3.704135141206e+00 3.703961072539e+00 3.703763839450e+00 3.703551793974e+00 3.703319301679e+00 3.703065866105e+00 3.702795601591e+00 3.702495507084e+00 3.702181836544e+00 3.701849295821e+00 3.701493372759e+00 3.701120127822e+00 3.700721679377e+00 3.700299344881e+00 3.699866277718e+00 3.699407092944e+00 3.698929258819e+00 3.698426369952e+00 3.697900555903e+00 3.697361285451e+00 3.696796323866e+00 3.696211274284e+00 3.695605270944e+00 3.694971005805e+00 3.694322385899e+00 3.693651465207e+00 3.692954976585e+00 3.692242939076e+00 3.691502421300e+00 3.690740495581e+00 3.689960583642e+00 3.689153856151e+00 3.688327831283e+00 3.687479795124e+00 3.686602276488e+00 3.685709933259e+00 3.684790395460e+00 3.683850956201e+00 3.682887399301e+00 3.681898392365e+00 3.680890597724e+00 3.679854581230e+00 3.678795870289e+00 3.677717206049e+00 3.676609850637e+00 3.675486218525e+00 3.674332478163e+00 3.673153680922e+00 3.671956352688e+00 3.670732439638e+00 3.669484128671e+00 3.668213908561e+00 3.666911398228e+00 3.665594135161e+00 3.664248160443e+00 3.662876242808e+00 3.661484276740e+00 3.660059095337e+00 3.658615628211e+00 3.657148812823e+00 3.655650455256e+00 3.654133801887e+00 3.652585721022e+00 3.651013121676e+00 3.649417932512e+00 3.647793906087e+00 3.646152217304e+00 3.644475928715e+00 3.642774732378e+00 3.641053694789e+00 3.639298652462e+00 3.637523942969e+00 3.635720242882e+00 3.633887007183e+00 3.632036385092e+00 3.630151194469e+00 3.628243969386e+00 3.626307967872e+00 3.624340464466e+00 3.622357017496e+00 3.620337099156e+00 3.618294883685e+00 3.616226690010e+00 3.614122122463e+00 3.612003088464e+00 3.609848955378e+00 3.607667548951e+00 3.605464332837e+00 3.603223670203e+00 3.600966123173e+00 3.598674040193e+00 3.596354158125e+00 3.594010903963e+00 3.591632208889e+00 3.589234997320e+00 3.586803402423e+00 3.584342890072e+00 3.581859573547e+00 3.579338496280e+00 3.576797859430e+00 3.574226107233e+00 3.571620448574e+00 3.568994905104e+00 3.566332566498e+00 3.563645063740e+00 3.560930092951e+00 3.558180279646e+00 3.555410636741e+00 3.552600850764e+00 3.549768173054e+00 3.546908245239e+00 3.544009532815e+00 3.541092553860e+00 3.538136821819e+00 3.535154916043e+00 3.532147153954e+00 3.529099221179e+00 3.526032542261e+00 3.522930494163e+00 3.519796912221e+00 3.516638379741e+00 3.513440083658e+00 3.510223686267e+00 3.506968935562e+00 3.503682904042e+00 3.500372564408e+00 3.497021753516e+00 3.493651348424e+00 3.490243453481e+00 3.486803579676e+00 3.483342038007e+00 3.479836474177e+00 3.476309566044e+00 3.472748893718e+00 3.469151903273e+00 3.465534639002e+00 3.461874049624e+00 3.458189789521e+00 3.454475201168e+00 3.450718733911e+00 3.446947103449e+00 3.443126938875e+00 3.439286331940e+00 3.435413453110e+00 3.431498619591e+00 3.427567330528e+00 3.423591394185e+00 3.419588950582e+00 3.415556818027e+00 3.411483489533e+00 3.407392751763e+00 3.403256848427e+00 3.399094177330e+00 3.394904114905e+00 3.390668252943e+00 3.386417036231e+00 3.382118661711e+00 3.377796040081e+00 3.373446658624e+00 3.369047824010e+00 3.364636616365e+00 3.360174712980e+00 3.355690579807e+00 3.351177571805e+00 3.346614694780e+00 3.342043756138e+00 3.337419947699e+00 3.332773867657e+00 3.328097060389e+00 3.323371522508e+00 3.318636491269e+00 3.313848845803e+00 3.309038625324e+00 3.304200004796e+00 3.299309794453e+00 3.294413320289e+00 3.289461632781e+00 3.284487315222e+00 3.279485221330e+00 3.274431833000e+00 3.269370930590e+00 3.264253181984e+00 3.259117010569e+00 3.253951227260e+00 3.248734920940e+00 3.243510659724e+00 3.238228931013e+00 3.232928874377e+00 3.227599281961e+00 3.222216927949e+00 3.216830806374e+00 3.211386017873e+00 3.205922698116e+00 3.200429583391e+00 3.194884683476e+00 3.189336579687e+00 3.183725742246e+00 3.178100678647e+00 3.172445272859e+00 3.166736966025e+00 3.161028117825e+00 3.155256334418e+00 3.149468063329e+00 3.143650909087e+00 3.137781799524e+00 3.131910502929e+00 3.125977821243e+00 3.120031411667e+00 3.114053414496e+00 3.108024879935e+00 3.101994052021e+00 3.095900691806e+00 3.089796465770e+00 3.083657991994e+00 3.077472745753e+00 3.071283290004e+00 3.065032760621e+00 3.058771664349e+00 3.052476483918e+00 3.046134012515e+00 3.039789770846e+00 3.033385159566e+00 3.026965913592e+00 3.020517355835e+00 3.014019908438e+00 3.007521859467e+00 3.000965368173e+00 2.994395715552e+00 2.987793990636e+00 2.981147439635e+00 2.974496867383e+00 2.967788484854e+00 2.961069579997e+00 2.954320133888e+00 2.947523464911e+00 2.940728472188e+00 2.933874137081e+00 2.927007741106e+00 2.920113192617e+00 2.913173567612e+00 2.906231170156e+00 2.899233954806e+00 2.892226820575e+00 2.885189696454e+00 2.878109557569e+00 2.871030008017e+00 2.863890446428e+00 2.856745684203e+00 2.849572235960e+00 2.842354481015e+00 2.835138133425e+00 2.827865924464e+00 2.820588186803e+00 2.813280781667e+00 2.805932054642e+00 2.798586587989e+00 2.791183304908e+00 2.783776472154e+00 2.776341924035e+00 2.768866728207e+00 2.761395536764e+00 2.753869862365e+00 2.746339016139e+00 2.738782017614e+00 2.731185741985e+00 2.723592509244e+00 2.715948410528e+00 2.708302208606e+00 2.700626884664e+00 2.692916471621e+00 2.685211322832e+00 2.677452353306e+00 2.669694471144e+00 2.661911248150e+00 2.654091398736e+00 2.646276989240e+00 2.638413695296e+00 2.630551903170e+00 2.622663114814e+00 2.614742683270e+00 2.606827686890e+00 2.598865906945e+00 2.590905047563e+00 2.582921342303e+00 2.574906203653e+00 2.566898929191e+00 2.558844917101e+00 2.550794087468e+00 2.542721854884e+00 2.534619880365e+00 2.526526925667e+00 2.518388592538e+00 2.510257247040e+00 2.502102147408e+00 2.493923687275e+00 2.485752425413e+00 2.477538903016e+00 2.469335037205e+00 2.461106569553e+00 2.452856762914e+00 2.444619349912e+00 2.436338099359e+00 2.428067706825e+00 2.419777204572e+00 2.411466491561e+00 2.403166102925e+00 2.394828557726e+00 2.386502338670e+00 2.378156855808e+00 2.369794431675e+00 2.361444613460e+00 2.353056342108e+00 2.344683844354e+00 2.336294500213e+00 2.327887641285e+00 2.319496910853e+00 2.311070680878e+00 2.302660411946e+00 2.294235138329e+00 2.285794581052e+00 2.277372290679e+00 2.268917722599e+00 2.260480652804e+00 2.252028356182e+00 2.243566759209e+00 2.235122433534e+00 2.226647761763e+00 2.218193025344e+00 2.209726166669e+00 2.201251279548e+00 2.192794356039e+00 2.184310481163e+00 2.175849973501e+00 2.167377733791e+00 2.158898610717e+00 2.150440280001e+00 2.141957448037e+00 2.133499165309e+00 2.125030697286e+00 2.116562057651e+00 2.108111699204e+00 2.099640301505e+00 2.091194728430e+00 2.082740854910e+00 2.074288354411e+00 2.065857566841e+00 2.057408492383e+00 2.048986901614e+00 2.040558327660e+00 2.032133977192e+00 2.023730197421e+00 2.015313742332e+00 2.006923963002e+00 1.998530147078e+00 1.990144342873e+00 1.981780871374e+00 1.973404111705e+00 1.965057684587e+00 1.956710187565e+00 1.948370540241e+00 1.940056954068e+00 1.931729795380e+00 1.923436191572e+00 1.915142967402e+00 1.906860809071e+00 1.898602394041e+00 1.890338388532e+00 1.882105475010e+00 1.873875150932e+00 1.865658495296e+00 1.857467412589e+00 1.849271233610e+00 1.841109431709e+00 1.832949992985e+00 1.824807503150e+00 1.816692001037e+00 1.808572418012e+00 1.800489144539e+00 1.792408897654e+00 1.784347159812e+00 1.776314872045e+00 1.768280090973e+00 1.760283332110e+00 1.752289732328e+00 1.744317302851e+00 1.736371341510e+00 1.728431147943e+00 1.720523345619e+00 1.712623912804e+00 1.704749159843e+00 1.696899836293e+00 1.689053958739e+00 1.681248725051e+00 1.673447965251e+00 1.665671727367e+00 1.657925561218e+00 1.650182935142e+00 1.642480302368e+00 1.634786554727e+00 1.627117244709e+00 1.619476090568e+00 1.611844105360e+00 1.604249827524e+00 1.596665240304e+00 1.589107835131e+00 1.581578111772e+00 1.574058332703e+00 1.566577081236e+00 1.559106933841e+00 1.551665389271e+00 1.544252408970e+00 1.536850343001e+00 1.529485128003e+00 1.522132736747e+00 1.514809964058e+00 1.507514888688e+00 1.500233614898e+00 1.492990871182e+00 1.485759426283e+00 1.478559244349e+00 1.471385447628e+00 1.464228067850e+00 1.457107536932e+00 1.450001564164e+00 1.442924812253e+00 1.435877068237e+00 1.428845343135e+00 1.421850222311e+00 1.414871109717e+00 1.407923324679e+00 1.401002982558e+00 1.394099684339e+00 1.387233491763e+00 1.380382583892e+00 1.373564115181e+00 1.366772319812e+00 1.360000321722e+00 1.353264384253e+00 1.346546473101e+00 1.339859756402e+00 1.333200269844e+00 1.326563203551e+00 1.319960051441e+00 1.313378335547e+00 1.306826495225e+00 1.300303886712e+00 1.293802584364e+00 1.287337856653e+00 1.280895772102e+00 1.274484522814e+00 1.268101972915e+00 1.261746635586e+00 1.255422976517e+00 1.249125577680e+00 1.242859285002e+00 1.236624451030e+00 1.230418277497e+00 1.224245270006e+00 1.218101276493e+00 1.211989168462e+00 1.205909709949e+00 1.199862877777e+00 1.193846667826e+00 1.187865167367e+00 1.181917575391e+00 1.176002232825e+00 1.170124704214e+00 1.164279041235e+00 1.158471778198e+00 1.152700907776e+00 1.146964477401e+00 1.141268067493e+00 1.135605510653e+00 1.129985826752e+00 1.124404452406e+00 1.118859582804e+00 1.113363867518e+00 1.107900612398e+00 1.102486918219e+00 1.097113016804e+00 1.091779514241e+00 1.086497895742e+00 1.081252686926e+00 1.076061614826e+00 1.070913948202e+00 1.065811782883e+00 1.060768180848e+00 1.055762805111e+00 1.050819820324e+00 1.045921672170e+00 1.041072201907e+00 1.036291219432e+00 1.031547138303e+00 1.026873968223e+00 1.022253300031e+00 1.017685699118e+00 1.013192869361e+00 1.008741514696e+00 1.004368055169e+00 1.000052115659e+00 9.957952227707e-01 9.916210278245e-01 9.874906926726e-01 9.834492726055e-01 9.794704312256e-01 9.755547950447e-01 9.717329914761e-01 9.679590352842e-01 9.642832362232e-01 9.606736997218e-01 9.571357614172e-01 9.536992918811e-01 9.503150312209e-01 9.470392148152e-01 9.438340782541e-01 9.407067808336e-01 9.376931874207e-01 9.347325041583e-01 9.318901234684e-01 9.291255004549e-01 9.264434305770e-01 9.238806398422e-01 9.213775843780e-01 9.190016127898e-01 9.167071561913e-01 9.145014387959e-01 9.124231673627e-01 9.104061143155e-01 9.085242823506e-01 9.067282098097e-01 9.050256636986e-01 9.034562088007e-01 9.019499846660e-01 9.005844957867e-01 8.993096405815e-01 8.981312303368e-01 8.970909623798e-01 8.961149325378e-01 8.952834460854e-01 8.945432500441e-01 8.939016435283e-01 8.934033153784e-01 8.929662824079e-01 8.926795093628e-01 8.924811780139e-01 8.923836377830e-01 8.924298463140e-01 8.925355228354e-01 8.927925300419e-01 8.931360288237e-01 8.935768922719e-01 8.941629335080e-01 8.948033962917e-01 8.955922481822e-01 8.964683107766e-01 8.974342689672e-01 8.985455558569e-01 8.997022444224e-01 9.010082310532e-01 9.023925835311e-01 9.038614079832e-01 9.054710200124e-01 9.071181088260e-01 9.089073431158e-01 9.107703909891e-01 9.127095346633e-01 9.147827698154e-01 9.168854224056e-01 9.191226406795e-01 9.214219597869e-01 9.237897545531e-01 9.262811846378e-01 9.287949870138e-01 9.314321750976e-01 9.341226378115e-01 9.368700157088e-01 9.397318274540e-01 9.426032326584e-01 9.455878855163e-01 9.486171548346e-01 9.516897178839e-01 9.548658760363e-01 9.580419935874e-01 9.613176257756e-01 9.646265708057e-01 9.679683225024e-01 9.714020387878e-01 9.748247900373e-01 9.783344978796e-01 9.818665497994e-01 9.854180436232e-01 9.890504105140e-01 9.926617507156e-01 9.963463736527e-01 1.000045384953e+00 1.003752350214e+00 1.007526354678e+00 1.011271893028e+00 1.015078382541e+00 1.018886903101e+00 1.022695716497e+00 1.026560872471e+00 1.030387055305e+00 1.034263498747e+00 1.038136495321e+00 1.041997711964e+00 1.045905720742e+00 1.049767593394e+00 1.053670776731e+00 1.057559508015e+00 1.061431431084e+00 1.065339551908e+00 1.069199051643e+00 1.073087514728e+00 1.076958467648e+00 1.080805183335e+00 1.084680497899e+00 1.088502488280e+00 1.092346111344e+00 1.096168016408e+00 1.099961824385e+00 1.103777070819e+00 1.107539300965e+00 1.111315865806e+00 1.115069593317e+00 1.118790968367e+00 1.122528567566e+00 1.126213537709e+00 1.129907752405e+00 1.133579389470e+00 1.137218101104e+00 1.140868962367e+00 1.144469781416e+00 1.148076551172e+00 1.151659317083e+00 1.155212233117e+00 1.158773663492e+00 1.162287795382e+00 1.165806317097e+00 1.169300384753e+00 1.172769316095e+00 1.176239727339e+00 1.179669137214e+00 1.183103533869e+00 1.186509125837e+00 1.189896550707e+00 1.193281443803e+00 1.196627342585e+00 1.199977216674e+00 1.203298107034e+00 1.206601704595e+00 1.209900249941e+00 1.213161936518e+00 1.216426676972e+00 1.219659035336e+00 1.222876904501e+00 1.226081964133e+00 1.229252396011e+00 1.232423313871e+00 1.235553897410e+00 1.238673094768e+00 1.241772140727e+00 1.244834154783e+00 1.247894218265e+00 1.250905818065e+00 1.253905653924e+00 1.256877519321e+00 1.259803949073e+00 1.262725863513e+00 1.265587797820e+00 1.268435559989e+00 1.271247601668e+00 1.274005618319e+00 1.276756479304e+00 1.279434989834e+00 1.282093984713e+00 1.284707332895e+00 1.287256455284e+00 1.289796133482e+00 1.292248464525e+00 1.294677993142e+00 1.297054100499e+00 1.299354693259e+00 1.301641542368e+00 1.303831305493e+00 1.305988883404e+00 1.308090180291e+00 1.310102982937e+00 1.312099395518e+00 1.313992300558e+00 1.315845295263e+00 1.317640352416e+00 1.319335968835e+00 1.321015952122e+00 1.322585805769e+00 1.324111030062e+00 1.325578356467e+00 1.326940084782e+00 1.328287049136e+00 1.329522933749e+00 1.330708402424e+00 1.331842598123e+00 1.332867349950e+00 1.333877777058e+00 1.334782015738e+00 1.335632975339e+00 1.336437160734e+00 1.337131908291e+00 1.337815027091e+00 1.338396630077e+00 1.338920696026e+00 1.339406607805e+00 1.339782209651e+00 1.340142630771e+00 1.340409276822e+00 1.340613111628e+00 1.340780548388e+00 1.340836666031e+00 1.340871071477e+00 1.340814486726e+00 1.340684374787e+00 1.340515146797e+00 1.340232332945e+00 1.339915334011e+00 1.339503113415e+00 1.339008059200e+00 1.338461972569e+00 1.337796408552e+00 1.337075696936e+00 1.336256027468e+00 1.335339450257e+00 1.334358144440e+00 1.333249411646e+00 1.332070823042e+00 1.330784166759e+00 1.329388836734e+00 1.327913594450e+00 1.326310894419e+00 1.324622800811e+00 1.322826158784e+00 1.320917984397e+00 1.318924181239e+00 1.316812389817e+00 1.314613862915e+00 1.312316446021e+00 1.309923042803e+00 1.307451663851e+00 1.304889767152e+00 1.302263616504e+00 1.299564447657e+00 1.296810256095e+00 1.294013433888e+00 1.291170784472e+00 1.288315380326e+00 1.285435984658e+00 1.282569276700e+00 1.279713822741e+00 1.276885220052e+00 1.274119815123e+00 1.271398031372e+00 1.268773509631e+00 1.266239145691e+00 1.263813007927e+00 1.261535699640e+00 1.259381738049e+00 1.257411778864e+00 1.255608813011e+00 1.253992462939e+00 1.252603651056e+00 1.251401298326e+00 1.250451252550e+00 1.249728173438e+00 1.249235274531e+00 1.249020496531e+00 1.249022293237e+00 1.249301788957e+00 1.249827422745e+00 1.250585211864e+00 1.251618883870e+00 1.252857440167e+00 1.254344641102e+00 1.256054900798e+00 1.257947760905e+00 1.260070541378e+00 1.262344805967e+00 1.264801270940e+00 1.267415010326e+00 1.270137979730e+00 1.273014979511e+00 1.275969219552e+00 1.279019810861e+00 1.282154245596e+00 1.285323132636e+00 1.288559836320e+00 1.291811271935e+00 1.295081947618e+00 1.298370811462e+00 1.301638036307e+00 1.304911351945e+00 1.308149989540e+00 1.311364600074e+00 1.314551877874e+00 1.317687074883e+00 1.320791549232e+00 1.323838131428e+00 1.326838839203e+00 1.329786958459e+00 1.332672039872e+00 1.335509156465e+00 1.338271877482e+00 1.340982783131e+00 1.343620781053e+00 1.346187474295e+00 1.348693408509e+00 1.351105154400e+00 1.353455331498e+00 1.355713238204e+00 1.357878434769e+00 1.359973586093e+00 1.361947947868e+00 1.363847463088e+00 1.365641375653e+00 1.367322538323e+00 1.368925746493e+00 1.370400866722e+00 1.371785954187e+00 1.373070940406e+00 1.374236700714e+00 1.375325377281e+00 1.376291276446e+00 1.377166806467e+00 1.377943165047e+00 1.378598192500e+00 1.379161235327e+00 1.379588619043e+00 1.379891368319e+00 1.380051893418e+00 1.380031505838e+00 1.379832691838e+00 1.379397369037e+00 1.378703423691e+00 1.377707324221e+00 1.376348423401e+00 1.374588322157e+00 1.372350491155e+00 1.369582503074e+00 1.366206948935e+00 1.362154667110e+00 1.357358139332e+00 1.351730524461e+00 1.345220677066e+00 1.337740922257e+00 1.329240077984e+00 1.319671345458e+00 1.308965612060e+00 1.297123886306e+00 1.284103132732e+00 1.269908718361e+00 1.254575852216e+00 1.238106640530e+00 1.220598222787e+00 1.202113255940e+00 1.182755348039e+00 1.162683935592e+00 1.142023178401e+00 1.120988280467e+00 1.099771375614e+00 1.078601460916e+00 1.057752541014e+00 1.037456716185e+00 1.018029427271e+00 9.997307236844e-01 9.828439115784e-01 9.676574304179e-01 9.543860775691e-01 9.432840886827e-01 9.345098089631e-01 9.282006534424e-01 9.244582331425e-01 9.232810239274e-01 9.246813237443e-01 9.285612664853e-01 9.348144188314e-01 9.433042770458e-01 9.538251076508e-01 9.662264445443e-01 9.802766165196e-01 9.957915707414e-01 1.012593261338e+00 1.030463580899e+00 1.049269605133e+00 1.068820375601e+00 1.088975592399e+00 1.109601007693e+00 1.130530847472e+00 1.151667790940e+00 1.172842866075e+00 1.193930936585e+00 1.214800590205e+00 1.235271113769e+00 1.255221287033e+00 1.274466208284e+00 1.292841757195e+00 1.310196040435e+00 1.326335615346e+00 1.341126310856e+00 1.354394608441e+00 1.366008827754e+00 1.375851537010e+00 1.383797091527e+00 1.389798900540e+00 1.393774101230e+00 1.395712046321e+00 1.395627995540e+00 1.393522383331e+00 1.389494443190e+00 1.383605781355e+00 1.375966742342e+00 1.366721037727e+00 1.355973342589e+00 1.343897392927e+00 1.330616869696e+00 1.316266217017e+00 1.300991310630e+00 1.284869412934e+00 1.268019671808e+00 1.250496054837e+00 1.232347958176e+00 1.213625743598e+00 1.194319641874e+00 1.174472221380e+00 1.154077138870e+00 1.133157668779e+00 1.111777538468e+00 1.089979541856e+00 1.067904027544e+00 1.045693485270e+00 1.023560692225e+00 1.001789814914e+00 9.806716280801e-01 9.606035451205e-01 9.419712334964e-01 9.251958992702e-01 9.107113583925e-01 8.988723579611e-01 8.900226312179e-01 8.843708434029e-01 8.820327382588e-01 8.829976493974e-01 8.871003447096e-01 8.941025774071e-01 9.036236542650e-01 9.152589663187e-01 9.285660960514e-01 9.430856573031e-01 9.584362555262e-01 9.742435891862e-01 9.902347069694e-01 1.006208990127e+00 1.022002958061e+00 1.037566974218e+00 1.052842126413e+00 1.067823955933e+00 1.082506336642e+00 1.096830991260e+00 1.110742302782e+00 1.124075938431e+00 1.136637925363e+00 1.148158943425e+00 1.158300059261e+00 1.166730445326e+00 1.173057321093e+00 1.176953831831e+00 1.178134754401e+00 1.176369116790e+00 1.171588651703e+00 1.163791381338e+00 1.153153038151e+00 1.139976848472e+00 1.124667018093e+00 1.107784561072e+00 1.089477960848e+00 1.065341242359e+00 1.044847348372e+00 1.034298918584e+00 1.030864809464e+00 1.025540654857e+00 1.011923834173e+00 9.923176188642e-01 9.759316678247e-01 9.704021835356e-01 9.742850436509e-01 9.785395291556e-01 9.753119568752e-01 9.650876852427e-01 9.561761181470e-01 9.568652227439e-01 9.671781673309e-01 9.787923862204e-01 9.831305690539e-01 9.790411900715e-01 9.735250754271e-01 9.750794000850e-01 9.853319050181e-01 9.973487522763e-01 1.002373441119e+00 9.977938418538e-01 9.891911666229e-01 9.850914025393e-01 9.887925872521e-01 9.950935497916e-01 9.954559119969e-01 9.860496334393e-01 9.710969803451e-01 9.589911123103e-01 9.543484399925e-01 9.534795693396e-01 9.481441391421e-01 9.336629406887e-01 9.134974244109e-01 8.964226948732e-01 8.885808767441e-01 8.877297017413e-01 8.860431959769e-01 8.785461643883e-01 8.685622711564e-01 8.650953464419e-01 8.741673254059e-01 8.925294242838e-01 9.107523779324e-01 9.221948562524e-01 9.286839578718e-01 9.381300710938e-01 9.562429212668e-01 9.802871976005e-01 1.001462530733e+00 1.013217205078e+00 1.017356589815e+00 1.022720886832e+00 1.037247126742e+00 1.060363624135e+00 1.083610710617e+00 1.098669335350e+00 1.104700891963e+00 1.108755812369e+00 1.118935387783e+00 1.136137255866e+00 1.152589141283e+00 1.158691713319e+00 1.151127296313e+00 1.135250731682e+00 1.119795120063e+00 1.108012186585e+00 1.100997827917e+00 1.000592420006e+00 8.534712311904e-01 8.021380430126e-01 8.805743947418e-01 9.555517570446e-01 9.361632703994e-01 8.580899620953e-01 8.392956687584e-01 9.153576195051e-01 9.731042341783e-01 9.141162518767e-01 7.546748447975e-01 6.463135803948e-01 7.280660464779e-01 8.697285324383e-01 9.149503351726e-01 8.480563616203e-01 7.716580398062e-01 7.944535737785e-01 8.650670319373e-01 8.669875359584e-01 7.843232738826e-01 7.293989884247e-01 8.070780555175e-01 9.256938546816e-01 9.490738754862e-01 8.554591169880e-01 7.637706014221e-01 8.278825980892e-01 9.805288377239e-01 1.051364539078e+00 9.758030765780e-01 8.238173833527e-01 7.653214336831e-01 8.620729675746e-01 9.691272086793e-01 9.855504703709e-01 9.409113750337e-01 9.301263526103e-01 9.750420930881e-01 9.902174873851e-01 9.137986513656e-01 8.000130051804e-01 7.974483292339e-01 9.307235940110e-01 1.046271795018e+00 1.037032257207e+00 9.196116813361e-01 8.206629385825e-01 8.529864930371e-01 9.408159785681e-01 9.543980102710e-01 8.767606212650e-01 8.154494675428e-01 8.782021887902e-01 9.932929832129e-01 1.024069322746e+00 9.280590888905e-01 7.930015628214e-01 7.884600799628e-01 9.229403409804e-01 1.026240002831e+00 9.964499848701e-01 8.620269160279e-01 7.679145951841e-01 8.324660859267e-01 9.516039385713e-01 9.793336563284e-01 8.875222218460e-01 7.724465088591e-01 7.764624791166e-01 8.781384692752e-01 9.328499597060e-01 8.792480563246e-01 7.869086424032e-01 7.946386920012e-01 9.043344900254e-01 9.728304357144e-01 9.171469236785e-01 7.921465361479e-01 7.730055804660e-01 9.162895873080e-01 1.047471839561e+00 1.030157675441e+00 8.681670403987e-01 7.231208462230e-01 7.961493852939e-01 9.736813834892e-01 1.043642992482e+00 9.455607047235e-01 7.719780914148e-01 7.245656374740e-01 8.449945642995e-01 9.468421084322e-01 9.312366666992e-01 8.499210696917e-01 8.288714330590e-01 8.925853224953e-01 9.352259466316e-01 9.020419988781e-01 8.626865114993e-01 9.154974849508e-01 1.014563982784e+00 1.035142744487e+00 9.395551551055e-01 8.343300455939e-01 8.768852894341e-01 1.010558177620e+00 1.055362240171e+00 9.481041200575e-01 8.013933780831e-01 8.266988451194e-01 9.825820635937e-01 1.040874805962e+00 9.101003807114e-01 7.110448258736e-01 7.485802386482e-01 9.840375711120e-01 1.104165708520e+00 9.850549391055e-01 7.296431455830e-01 7.122923502711e-01 1.000564244273e+00 1.201254143723e+00
 3.072163193304e+00 3.073792262761e+00 3.079053910067e+00 3.084476587687e+00 3.086337148214e+00 3.085880672503e+00 3.087613559150e+00 3.092946932167e+00 3.098190230390e+00 3.099805742104e+00 3.099382392056e+00 3.101330855197e+00 3.106660249399e+00 3.111618951686e+00 3.113024053245e+00 3.112710524423e+00 3.114916361201e+00 3.120293569724e+00 3.125001600639e+00 3.126186215875e+00 3.126043172624e+00 3.128681036220e+00 3.134246120334e+00 3.138741004211e+00 3.139726686918e+00 3.139748084899e+00 3.142740308632e+00 3.148481134978e+00 3.152875884602e+00 3.153678071361e+00 3.153663250215e+00 3.156814448638e+00 3.162701972030e+00 3.167020170126e+00 3.167603320736e+00 3.167495930788e+00 3.170720099297e+00 3.176623952278e+00 3.180772564738e+00 3.181145847103e+00 3.180987305730e+00 3.184293338094e+00 3.190170057862e+00 3.194068974991e+00 3.194210137892e+00 3.194133618735e+00 3.197685107213e+00 3.203530406314e+00 3.207078162715e+00 3.207026782676e+00 3.207180266386e+00 3.211018419973e+00 3.216760720747e+00 3.219939741030e+00 3.219757081161e+00 3.220183539524e+00 3.224293406506e+00 3.229890709185e+00 3.232705525565e+00 3.232476786326e+00 3.233224467796e+00 3.237499234435e+00 3.242838754065e+00 3.245359563446e+00 3.245186477921e+00 3.246191890132e+00 3.250501926880e+00 3.255569516289e+00 3.257867731843e+00 3.257822819956e+00 3.259073764778e+00 3.263320058263e+00 3.268073389920e+00 3.270251521214e+00 3.270396173013e+00 3.271797607378e+00 3.275898160578e+00 3.280392332469e+00 3.282527496108e+00 3.282876390261e+00 3.284388210719e+00 3.288293637814e+00 3.292537361578e+00 3.294715476627e+00 3.295284030453e+00 3.296814762120e+00 3.300474517084e+00 3.304529700226e+00 3.306799767187e+00 3.307584109838e+00 3.309112400188e+00 3.312501252499e+00 3.316373948291e+00 3.318790550274e+00 3.319802846894e+00 3.321266932775e+00 3.324358877392e+00 3.328073348249e+00 3.330658105040e+00 3.331901786931e+00 3.333310740528e+00 3.336073916146e+00 3.339597724016e+00 3.342360915995e+00 3.343862688252e+00 3.345202181806e+00 3.347615221295e+00 3.350916634932e+00 3.353823045896e+00 3.355615330219e+00 3.356964919475e+00 3.359032126415e+00 3.362038279558e+00 3.365035631958e+00 3.367135554877e+00 3.368579673421e+00 3.370379633902e+00 3.373043182304e+00 3.376014120321e+00 3.378410122563e+00 3.380071888701e+00 3.381707495871e+00 3.384007630594e+00 3.386825939149e+00 3.389416047672e+00 3.391350976458e+00 3.392978215380e+00 3.394956006109e+00 3.397494272887e+00 3.400145711248e+00 3.402352004658e+00 3.404099756027e+00 3.405875528573e+00 3.408078752958e+00 3.410606883527e+00 3.413002907692e+00 3.414978329771e+00 3.416716207158e+00 3.418639288436e+00 3.420915048763e+00 3.423314538760e+00 3.425497871380e+00 3.427367198866e+00 3.429147061447e+00 3.431137835518e+00 3.433371901686e+00 3.435623068887e+00 3.437664376691e+00 3.439491515829e+00 3.441299633804e+00 3.443284512728e+00 3.445433560223e+00 3.447560659357e+00 3.449522992522e+00 3.451341429218e+00 3.453158811454e+00 3.455107790466e+00 3.457174794590e+00 3.459222288963e+00 3.461147223324e+00 3.462965147817e+00 3.464780416903e+00 3.466692330655e+00 3.468695990375e+00 3.470687212551e+00 3.472579881471e+00 3.474382389249e+00 3.476180070108e+00 3.478047561830e+00 3.479981125814e+00 3.481897257361e+00 3.483733370649e+00 3.485501019494e+00 3.487262598721e+00 3.489063253863e+00 3.490901443953e+00 3.492727471678e+00 3.494496015525e+00 3.496218413975e+00 3.497935089655e+00 3.499672388780e+00 3.501426686808e+00 3.503163061223e+00 3.504863779666e+00 3.506547006007e+00 3.508228801814e+00 3.509910815035e+00 3.511583747420e+00 3.513232619892e+00 3.514868889560e+00 3.516512579423e+00 3.518150001562e+00 3.519762491990e+00 3.521345638786e+00 3.522919574838e+00 3.524502244481e+00 3.526093418163e+00 3.527660336465e+00 3.529185637107e+00 3.530701845104e+00 3.532228679697e+00 3.533762211264e+00 3.535277926881e+00 3.536755509737e+00 3.538218217822e+00 3.539693720340e+00 3.541172404139e+00 3.542627014859e+00 3.544051690616e+00 3.545461561049e+00 3.546884248282e+00 3.548306724163e+00 3.549703254513e+00 3.551071118030e+00 3.552429912275e+00 3.553795219665e+00 3.555159624776e+00 3.556497190417e+00 3.557808102125e+00 3.559117174879e+00 3.560427611257e+00 3.561730809891e+00 3.563007656944e+00 3.564264805978e+00 3.565520443448e+00 3.566776642947e+00 3.568016462141e+00 3.569230969714e+00 3.570433819124e+00 3.571636869568e+00 3.572834560531e+00 3.574008802556e+00 3.575161249118e+00 3.576306372027e+00 3.577455791470e+00 3.578591285206e+00 3.579697204728e+00 3.580785951969e+00 3.581873352281e+00 3.582958151721e+00 3.584024908687e+00 3.585065438492e+00 3.586088445114e+00 3.587113192065e+00 3.588128887789e+00 3.589121228183e+00 3.590091059184e+00 3.591053919395e+00 3.592010136062e+00 3.592947478452e+00 3.593868030463e+00 3.594769009614e+00 3.595661842871e+00 3.596543075123e+00 3.597404415318e+00 3.598249438388e+00 3.599085266416e+00 3.599904159470e+00 3.600703245332e+00 3.601488571802e+00 3.602262199378e+00 3.603027474834e+00 3.603771956144e+00 3.604493308962e+00 3.605205298790e+00 3.605909155561e+00 3.606595687142e+00 3.607267500801e+00 3.607919116854e+00 3.608556204297e+00 3.609184980912e+00 3.609797317098e+00 3.610391155278e+00 3.610971067128e+00 3.611531815355e+00 3.612079509802e+00 3.612613803541e+00 3.613135313112e+00 3.613639305354e+00 3.614124574567e+00 3.614592145326e+00 3.615047598608e+00 3.615487386312e+00 3.615912608535e+00 3.616321708209e+00 3.616710887990e+00 3.617084310343e+00 3.617440784816e+00 3.617778387325e+00 3.618103002548e+00 3.618412433773e+00 3.618701121556e+00 3.618973601958e+00 3.619225064359e+00 3.619461327639e+00 3.619682349117e+00 3.619889841120e+00 3.620075129114e+00 3.620245359584e+00 3.620393953721e+00 3.620526570360e+00 3.620645410802e+00 3.620749120979e+00 3.620835185699e+00 3.620898552551e+00 3.620941881420e+00 3.620973396007e+00 3.620988549959e+00 3.620984866914e+00 3.620963158123e+00 3.620918020028e+00 3.620855148962e+00 3.620779188941e+00 3.620685542411e+00 3.620571415224e+00 3.620435946480e+00 3.620280852497e+00 3.620105534378e+00 3.619917353706e+00 3.619707837500e+00 3.619480669812e+00 3.619228072146e+00 3.618958260753e+00 3.618669804482e+00 3.618363082893e+00 3.618038550067e+00 3.617689473861e+00 3.617319406949e+00 3.616933078947e+00 3.616529093645e+00 3.616100939235e+00 3.615656053718e+00 3.615183477367e+00 3.614695335963e+00 3.614189490395e+00 3.613660884048e+00 3.613114343333e+00 3.612542152008e+00 3.611949416045e+00 3.611342108961e+00 3.610708236254e+00 3.610059008645e+00 3.609385236756e+00 3.608685527675e+00 3.607971575216e+00 3.607235696793e+00 3.606475755914e+00 3.605700433377e+00 3.604893757328e+00 3.604072125757e+00 3.603230492209e+00 3.602362317280e+00 3.601477845207e+00 3.600563109243e+00 3.599632689650e+00 3.598679181648e+00 3.597701739666e+00 3.596706156537e+00 3.595684417205e+00 3.594638464667e+00 3.593575658758e+00 3.592484846046e+00 3.591372870692e+00 3.590241087455e+00 3.589080249373e+00 3.587903102081e+00 3.586698864576e+00 3.585470334386e+00 3.584223089013e+00 3.582947799656e+00 3.581651126903e+00 3.580331885118e+00 3.578982966966e+00 3.577619778435e+00 3.576225985599e+00 3.574809328786e+00 3.573373065859e+00 3.571903069053e+00 3.570417519797e+00 3.568905239770e+00 3.567368663488e+00 3.565809443328e+00 3.564219359917e+00 3.562608294388e+00 3.560976732863e+00 3.559313204905e+00 3.557632269532e+00 3.555919015739e+00 3.554182736251e+00 3.552427041133e+00 3.550637133268e+00 3.548830094566e+00 3.546993124085e+00 3.545128714156e+00 3.543245723688e+00 3.541330130953e+00 3.539396435726e+00 3.537430139427e+00 3.535436559297e+00 3.533425665459e+00 3.531378180678e+00 3.529312661271e+00 3.527219055373e+00 3.525092752771e+00 3.522951263350e+00 3.520774966017e+00 3.518574306808e+00 3.516350120387e+00 3.514088367855e+00 3.511813921437e+00 3.509505144572e+00 3.507170783160e+00 3.504811090247e+00 3.502416148643e+00 3.500006758083e+00 3.497561897601e+00 3.495089769092e+00 3.492597241174e+00 3.490065268754e+00 3.487515444686e+00 3.484935168214e+00 3.482324284869e+00 3.479692989244e+00 3.477026772025e+00 3.474337736666e+00 3.471617837789e+00 3.468865126407e+00 3.466094313731e+00 3.463284614758e+00 3.460455254867e+00 3.457596209473e+00 3.454700873378e+00 3.451788846181e+00 3.448839247526e+00 3.445864422358e+00 3.442862851687e+00 3.439824734448e+00 3.436768542109e+00 3.433673652861e+00 3.430554606256e+00 3.427408316228e+00 3.424224330423e+00 3.421022547389e+00 3.417784066947e+00 3.414515924700e+00 3.411225203718e+00 3.407892547060e+00 3.404542225619e+00 3.401158310635e+00 3.397741001243e+00 3.394302930909e+00 3.390821933500e+00 3.387323119073e+00 3.383788994429e+00 3.380221080113e+00 3.376633265372e+00 3.373002660942e+00 3.369350886464e+00 3.365668231033e+00 3.361950322464e+00 3.358210144278e+00 3.354428544220e+00 3.350625667522e+00 3.346789243037e+00 3.342917591756e+00 3.339025446234e+00 3.335092628137e+00 3.331134517933e+00 3.327147316358e+00 3.323121176849e+00 3.319076495865e+00 3.314987640056e+00 3.310876226956e+00 3.306735200459e+00 3.302553557210e+00 3.298355441253e+00 3.294111717933e+00 3.289844389072e+00 3.285548177328e+00 3.281210005541e+00 3.276857460960e+00 3.272458989470e+00 3.268035294265e+00 3.263582488897e+00 3.259086596344e+00 3.254578647463e+00 3.250023044929e+00 3.245444145616e+00 3.240836316800e+00 3.236183040312e+00 3.231519497917e+00 3.226804639815e+00 3.222068531337e+00 3.217305858660e+00 3.212493900544e+00 3.207673497961e+00 3.202802955402e+00 3.197907992058e+00 3.192988375596e+00 3.188018622350e+00 3.183041967373e+00 3.178011492752e+00 3.172960825557e+00 3.167885086696e+00 3.162757299576e+00 3.157623584711e+00 3.152436237820e+00 3.147228890351e+00 3.141993822508e+00 3.136708779841e+00 3.131420036651e+00 3.126074397728e+00 3.120710602771e+00 3.115321073217e+00 3.109878899422e+00 3.104434305079e+00 3.098929640330e+00 3.093411961957e+00 3.087864033981e+00 3.082266166765e+00 3.076665733842e+00 3.071008187236e+00 3.065334824073e+00 3.059632227865e+00 3.053878961614e+00 3.048126288763e+00 3.042311300232e+00 3.036486226698e+00 3.030628196722e+00 3.024723466081e+00 3.018816756332e+00 3.012850078382e+00 3.006871306676e+00 3.000862712899e+00 2.994805721613e+00 2.988746970628e+00 2.982630450113e+00 2.976501018355e+00 2.970341212011e+00 2.964135486789e+00 2.957927665335e+00 2.951663451837e+00 2.945386412043e+00 2.939077731013e+00 2.932724636709e+00 2.926369317436e+00 2.919956685898e+00 2.913536456577e+00 2.907082407194e+00 2.900585722953e+00 2.894087685199e+00 2.887529323822e+00 2.880965567133e+00 2.874370282454e+00 2.867731692023e+00 2.861091584986e+00 2.854396704138e+00 2.847691741916e+00 2.840958005986e+00 2.834182234423e+00 2.827403666122e+00 2.820571850449e+00 2.813731776576e+00 2.806864002855e+00 2.799951896346e+00 2.793041989615e+00 2.786078417321e+00 2.779107077127e+00 2.772108036956e+00 2.765066139345e+00 2.758028378631e+00 2.750934778162e+00 2.743836879820e+00 2.736712599124e+00 2.729546077413e+00 2.722385522969e+00 2.715168813357e+00 2.707950459827e+00 2.700702432669e+00 2.693417896426e+00 2.686137028887e+00 2.678804808107e+00 2.671469293221e+00 2.664106250835e+00 2.656708072447e+00 2.649314042195e+00 2.641870412132e+00 2.634424453960e+00 2.626951190284e+00 2.619446678835e+00 2.611945439804e+00 2.604395731548e+00 2.596846156185e+00 2.589271373408e+00 2.581665146935e+00 2.574062863646e+00 2.566414434847e+00 2.558767033376e+00 2.551097342228e+00 2.543396008351e+00 2.535702672352e+00 2.527961145241e+00 2.520225302918e+00 2.512465950078e+00 2.504678705029e+00 2.496898041683e+00 2.489073657721e+00 2.481255916965e+00 2.473415312366e+00 2.465549209323e+00 2.457692387071e+00 2.449791157238e+00 2.441899993327e+00 2.433985618331e+00 2.426049733106e+00 2.418124580669e+00 2.410156577166e+00 2.402198834326e+00 2.394221476046e+00 2.386223852138e+00 2.378236882920e+00 2.370211766363e+00 2.362198818523e+00 2.354167138402e+00 2.346117232398e+00 2.338077902626e+00 2.330003954147e+00 2.321944951088e+00 2.313866187010e+00 2.305773503662e+00 2.297696692018e+00 2.289580992851e+00 2.281484087792e+00 2.273372292107e+00 2.265244218219e+00 2.257136535584e+00 2.248993136813e+00 2.240869077227e+00 2.232731704145e+00 2.224581739844e+00 2.216453126126e+00 2.208290541576e+00 2.200150333584e+00 2.191997522347e+00 2.183837130145e+00 2.175695540459e+00 2.167526436483e+00 2.159379541123e+00 2.151222843887e+00 2.143061847563e+00 2.134919267497e+00 2.126754135409e+00 2.118612449273e+00 2.110461252876e+00 2.102310055949e+00 2.094179636998e+00 2.086027774773e+00 2.077900709819e+00 2.069769588257e+00 2.061637741898e+00 2.053529898246e+00 2.045401476264e+00 2.037303518766e+00 2.029200159218e+00 2.021099017929e+00 2.013025374176e+00 2.004933628497e+00 1.996871950924e+00 1.988808224018e+00 1.980752247569e+00 1.972720377969e+00 1.964676509289e+00 1.956664358953e+00 1.948651016972e+00 1.940647413547e+00 1.932671617756e+00 1.924684014737e+00 1.916732445382e+00 1.908782310405e+00 1.900840054073e+00 1.892930144153e+00 1.885012547725e+00 1.877130241332e+00 1.869249252481e+00 1.861386342473e+00 1.853550714284e+00 1.845710361183e+00 1.837909142240e+00 1.830109933930e+00 1.822328802663e+00 1.814581398422e+00 1.806828538335e+00 1.799115822530e+00 1.791410040143e+00 1.783722379254e+00 1.776067966519e+00 1.768414143782e+00 1.760799407145e+00 1.753192246207e+00 1.745608719608e+00 1.738057060153e+00 1.730506725721e+00 1.723000161384e+00 1.715501251787e+00 1.708027535720e+00 1.700586732499e+00 1.693149741181e+00 1.685756054270e+00 1.678372111893e+00 1.671015263199e+00 1.663692720579e+00 1.656375976066e+00 1.649104376921e+00 1.641842478961e+00 1.634607977638e+00 1.627408179582e+00 1.620218719098e+00 1.613070098137e+00 1.605936986109e+00 1.598832547778e+00 1.591760992154e+00 1.584700597344e+00 1.577686405138e+00 1.570683194793e+00 1.563713521214e+00 1.556775559909e+00 1.549849674842e+00 1.542969394697e+00 1.536104275211e+00 1.529269402015e+00 1.522469330691e+00 1.515682522936e+00 1.508940055831e+00 1.502214406889e+00 1.495520165221e+00 1.488860087301e+00 1.482213374989e+00 1.475613413299e+00 1.469028372215e+00 1.462475466530e+00 1.455957001069e+00 1.449454382923e+00 1.442995561820e+00 1.436553481703e+00 1.430144649374e+00 1.423769119768e+00 1.417410865887e+00 1.411095001285e+00 1.404797928058e+00 1.398531498439e+00 1.392300132449e+00 1.386084967914e+00 1.379914113958e+00 1.373759561134e+00 1.367638639874e+00 1.361550444600e+00 1.355480704804e+00 1.349450502620e+00 1.343441210317e+00 1.337461647651e+00 1.331517003931e+00 1.325591512445e+00 1.319704588125e+00 1.313840660306e+00 1.308005089503e+00 1.302202063902e+00 1.296420454373e+00 1.290675674253e+00 1.284953517047e+00 1.279261880799e+00 1.273602054872e+00 1.267965031456e+00 1.262362488929e+00 1.256786321168e+00 1.251239145323e+00 1.245722567234e+00 1.240231702393e+00 1.234773866060e+00 1.229342597158e+00 1.223941256292e+00 1.218571749656e+00 1.213228260267e+00 1.207917832917e+00 1.202638220854e+00 1.197385226228e+00 1.192167433937e+00 1.186976888647e+00 1.181818228852e+00 1.176692828116e+00 1.171594719155e+00 1.166531034532e+00 1.161501496167e+00 1.156500040663e+00 1.151536828193e+00 1.146602178107e+00 1.141701346473e+00 1.136838538850e+00 1.132003944125e+00 1.127210427559e+00 1.122448460223e+00 1.117721808505e+00 1.113034117328e+00 1.108377978425e+00 1.103766917930e+00 1.099185123252e+00 1.094645680640e+00 1.090148695840e+00 1.085680947606e+00 1.081265257516e+00 1.076881549799e+00 1.072538607384e+00 1.068248867320e+00 1.063984972489e+00 1.059780490632e+00 1.055610267197e+00 1.051485858335e+00 1.047414612480e+00 1.043376217912e+00 1.039401157780e+00 1.035462950048e+00 1.031574138244e+00 1.027746960999e+00 1.023950768424e+00 1.020228638680e+00 1.016544786239e+00 1.012915026122e+00 1.009354018417e+00 1.005825365404e+00 1.002377220655e+00 9.989727896794e-01 9.956275808205e-01 9.923571425357e-01 9.891227026190e-01 9.859776370736e-01 9.828799730188e-01 9.798431066055e-01 9.768925860159e-01 9.739782014074e-01 9.711611030067e-01 9.683960660422e-01 9.656997882041e-01 9.630941208538e-01 9.605295283700e-01 9.580713109772e-01 9.556657018467e-01 9.533342159137e-01 9.511025894940e-01 9.489129153244e-01 9.468344448626e-01 9.448172782505e-01 9.428768616599e-01 9.410429591903e-01 9.392517874811e-01 9.375819894169e-01 9.359737809930e-01 9.344469169804e-01 9.330305331634e-01 9.316605202647e-01 9.304151191114e-01 9.292345881824e-01 9.281389585590e-01 9.271605774795e-01 9.262263375310e-01 9.254225317970e-01 9.246866593706e-01 9.240325959974e-01 9.235004639987e-01 9.230125131118e-01 9.226587961613e-01 9.223725887607e-01 9.221700728576e-01 9.220918549681e-01 9.220550096580e-01 9.221537273981e-01 9.223188746424e-01 9.225656258263e-01 9.229372188912e-01 9.233484146422e-01 9.238955409920e-01 9.245044014110e-01 9.251942369171e-01 9.260086178451e-01 9.268551575385e-01 9.278360380680e-01 9.288751182743e-01 9.299911987998e-01 9.312283001570e-01 9.324917347390e-01 9.338860481123e-01 9.353339442442e-01 9.368504836683e-01 9.384842415186e-01 9.401389795691e-01 9.419159047623e-01 9.437402817927e-01 9.456257371789e-01 9.476221735931e-01 9.496298010067e-01 9.517533499526e-01 9.539188812979e-01 9.561352022498e-01 9.584520195562e-01 9.607760548713e-01 9.632024160563e-01 9.656623258359e-01 9.681639203187e-01 9.707589039370e-01 9.733483265155e-01 9.760329368009e-01 9.787417015590e-01 9.814811370331e-01 9.843058083771e-01 9.871146638856e-01 9.900070164624e-01 9.929144219666e-01 9.958443443612e-01 9.988468520999e-01 1.001825086012e+00 1.004878014041e+00 1.007937406931e+00 1.011007683384e+00 1.014141770723e+00 1.017244413957e+00 1.020409637621e+00 1.023572164160e+00 1.026738476278e+00 1.029957849057e+00 1.033139644572e+00 1.036374576272e+00 1.039599693614e+00 1.042820781630e+00 1.046085025072e+00 1.049307890894e+00 1.052572892789e+00 1.055823983016e+00 1.059061941874e+00 1.062338418507e+00 1.065567955451e+00 1.068832142326e+00 1.072077695537e+00 1.075306950284e+00 1.078566988364e+00 1.081776919591e+00 1.085017088397e+00 1.088235319816e+00 1.091432854460e+00 1.094656115359e+00 1.097831590002e+00 1.101028938338e+00 1.104207307513e+00 1.107364584460e+00 1.110542419716e+00 1.113675106008e+00 1.116827220330e+00 1.119958497635e+00 1.123072078660e+00 1.126203925358e+00 1.129294823076e+00 1.132405847118e+00 1.135496848162e+00 1.138573629246e+00 1.141667264822e+00 1.144726246369e+00 1.147805981938e+00 1.150866323467e+00 1.153919704028e+00 1.156989404531e+00 1.160030562190e+00 1.163092421146e+00 1.166140560191e+00 1.169186954067e+00 1.172246327686e+00 1.175284232714e+00 1.178347253425e+00 1.181393115702e+00 1.184447504295e+00 1.187511111871e+00 1.190558800675e+00 1.193632593032e+00 1.196690475831e+00 1.199759716628e+00 1.202838722250e+00 1.205902339434e+00 1.208993292324e+00 1.212063148848e+00 1.215151807805e+00 1.218240993650e+00 1.221317856947e+00 1.224423095751e+00 1.227499049913e+00 1.230594457735e+00 1.233686033335e+00 1.236759844294e+00 1.239861738508e+00 1.242924316009e+00 1.246006530250e+00 1.249076905999e+00 1.252121070265e+00 1.255191176796e+00 1.258212130658e+00 1.261246200297e+00 1.264261076694e+00 1.267239044453e+00 1.270239001748e+00 1.273175359697e+00 1.276120707399e+00 1.279038383430e+00 1.281904558159e+00 1.284789918903e+00 1.287598096097e+00 1.290407042179e+00 1.293181182974e+00 1.295889777584e+00 1.298612602663e+00 1.301247148275e+00 1.303869736897e+00 1.306454596202e+00 1.308960987861e+00 1.311474618336e+00 1.313893826333e+00 1.316290799578e+00 1.318646408446e+00 1.320912594491e+00 1.323181321710e+00 1.325348639056e+00 1.327486277780e+00 1.329581161287e+00 1.331577365050e+00 1.333573438896e+00 1.335466775191e+00 1.337319551530e+00 1.339132110005e+00 1.340837896862e+00 1.342539025079e+00 1.344139146360e+00 1.345687063217e+00 1.347195935027e+00 1.348593131443e+00 1.349976215350e+00 1.351258456505e+00 1.352478015479e+00 1.353652562531e+00 1.354710660782e+00 1.355739380872e+00 1.356665941733e+00 1.357512992471e+00 1.358305875164e+00 1.358971966112e+00 1.359590263466e+00 1.360098537673e+00 1.360506379464e+00 1.360846068185e+00 1.361045730750e+00 1.361175579357e+00 1.361180464839e+00 1.361065534382e+00 1.360859434517e+00 1.360503113241e+00 1.360047686254e+00 1.359454049022e+00 1.358722763570e+00 1.357878759691e+00 1.356871821679e+00 1.355744626982e+00 1.354468366123e+00 1.353043830953e+00 1.351487941425e+00 1.349770088201e+00 1.347921151742e+00 1.345920732951e+00 1.343774524910e+00 1.341498567048e+00 1.339073435043e+00 1.336527860675e+00 1.333846865802e+00 1.331051383123e+00 1.328141242798e+00 1.325122251812e+00 1.322021296794e+00 1.318821071338e+00 1.315563422264e+00 1.312240457483e+00 1.308868551807e+00 1.305479362273e+00 1.302056312759e+00 1.298653279715e+00 1.295257223705e+00 1.291889801686e+00 1.288592363463e+00 1.285336415431e+00 1.282189036351e+00 1.279132856765e+00 1.276184701476e+00 1.273395137987e+00 1.270721235775e+00 1.268232621146e+00 1.265910231065e+00 1.263758942380e+00 1.261829497175e+00 1.260067447125e+00 1.258537886593e+00 1.257214000179e+00 1.256086386511e+00 1.255206788543e+00 1.254505738387e+00 1.254036406905e+00 1.253772938112e+00 1.253685774611e+00 1.253825368586e+00 1.254115243109e+00 1.254593289649e+00 1.255240547549e+00 1.256011587025e+00 1.256953722964e+00 1.257997871899e+00 1.259165145700e+00 1.260444989206e+00 1.261793093408e+00 1.263249672110e+00 1.264758976084e+00 1.266337024846e+00 1.267980028175e+00 1.269653842940e+00 1.271390645255e+00 1.273156846497e+00 1.274964933165e+00 1.276814134195e+00 1.278690643831e+00 1.280618645443e+00 1.282572724428e+00 1.284579377227e+00 1.286629183057e+00 1.288721551658e+00 1.290878339277e+00 1.293074671913e+00 1.295342587016e+00 1.297665488266e+00 1.300045530649e+00 1.302502614831e+00 1.305002519344e+00 1.307582825133e+00 1.310211939597e+00 1.312891629766e+00 1.315640739312e+00 1.318410901441e+00 1.321242458069e+00 1.324096366108e+00 1.326966781578e+00 1.329876630024e+00 1.332765657882e+00 1.335671796140e+00 1.338561288460e+00 1.341414597629e+00 1.344255269618e+00 1.347028774031e+00 1.349752809784e+00 1.352403876514e+00 1.354952852994e+00 1.357409303037e+00 1.359721685157e+00 1.361888199505e+00 1.363876641150e+00 1.365646247648e+00 1.367184226506e+00 1.368428783159e+00 1.369355084442e+00 1.369907641390e+00 1.370031697415e+00 1.369681544767e+00 1.368778165907e+00 1.367277669628e+00 1.365097145584e+00 1.362173988292e+00 1.358443600907e+00 1.353818398107e+00 1.348258055038e+00 1.341673154860e+00 1.334018473918e+00 1.325250602129e+00 1.315300064257e+00 1.304176485312e+00 1.291832253363e+00 1.278277852972e+00 1.263549943992e+00 1.247649031273e+00 1.230674371519e+00 1.212685794647e+00 1.193791128476e+00 1.174145592282e+00 1.153873566815e+00 1.133196430785e+00 1.112300908779e+00 1.091423448316e+00 1.070837938593e+00 1.050779263611e+00 1.031567386850e+00 1.013462664927e+00 9.967492053052e-01 9.817203402339e-01 9.685843918649e-01 9.575962709123e-01 9.489019405745e-01 9.426305043594e-01 9.388688184117e-01 9.375915054996e-01 9.387940659288e-01 9.423474962187e-01 9.481218265416e-01 9.559524987065e-01 9.656083645438e-01 9.769140030112e-01 9.896196456665e-01 1.003524624543e+00 1.018442083723e+00 1.034153122300e+00 1.050534975416e+00 1.067406870177e+00 1.084656153596e+00 1.102184788109e+00 1.119864679266e+00 1.137646190773e+00 1.155414642036e+00 1.173102707379e+00 1.190635623441e+00 1.207892617097e+00 1.224808611962e+00 1.241246742312e+00 1.257094521411e+00 1.272230778881e+00 1.286490069338e+00 1.299759343679e+00 1.311865927969e+00 1.322681197391e+00 1.332072359893e+00 1.339892035167e+00 1.346067949643e+00 1.350481979468e+00 1.353084288694e+00 1.353849294308e+00 1.352743299564e+00 1.349823112747e+00 1.345115506774e+00 1.338708858834e+00 1.330719027478e+00 1.321239219178e+00 1.310441568202e+00 1.298444169862e+00 1.285402496671e+00 1.271471869428e+00 1.256752194082e+00 1.241389724602e+00 1.225451661180e+00 1.209012757345e+00 1.192127699505e+00 1.174787917653e+00 1.157026476279e+00 1.138806635906e+00 1.120115976013e+00 1.100959810094e+00 1.081315082168e+00 1.061246407881e+00 1.040810385144e+00 1.020138679323e+00 9.994353387312e-01 9.789213038785e-01 9.589532326284e-01 9.398949326437e-01 9.221865697397e-01 9.063248352660e-01 8.927713992988e-01 8.820224535780e-01 8.744731370814e-01 8.704440239959e-01 8.701341377833e-01 8.735579869684e-01 8.806197406720e-01 8.910185811144e-01 9.043657980716e-01 9.201681744250e-01 9.378530910070e-01 9.568806861197e-01 9.766707637413e-01 9.967375069198e-01 1.016636723164e+00 1.035985234086e+00 1.054525090018e+00 1.072014252931e+00 1.088322655954e+00 1.103357321851e+00 1.117039936596e+00 1.129354571657e+00 1.140235758192e+00 1.149643526836e+00 1.157499507690e+00 1.163686223457e+00 1.168097127079e+00 1.170563282625e+00 1.170962590232e+00 1.169166789718e+00 1.165076768451e+00 1.158694336527e+00 1.150042182294e+00 1.139271469028e+00 1.126612651906e+00 1.112359066695e+00 1.096926593392e+00 1.079944318190e+00 1.057238405890e+00 1.038136539407e+00 1.028763464822e+00 1.026188772370e+00 1.021393914721e+00 1.007974416429e+00 9.881546194982e-01 9.710150468606e-01 9.641216338382e-01 9.660915284283e-01 9.679950015799e-01 9.620116482947e-01 9.485882338372e-01 9.360582149574e-01 9.329205104251e-01 9.394712608328e-01 9.475650714087e-01 9.486648611941e-01 9.416887525542e-01 9.338635098161e-01 9.339866933571e-01 9.438194313812e-01 9.563161644309e-01 9.626261806077e-01 9.602144582528e-01 9.548276554149e-01 9.549897783397e-01 9.636361259645e-01 9.750908717166e-01 9.806169038094e-01 9.764981768520e-01 9.671165293651e-01 9.607518096608e-01 9.616378408995e-01 9.657722518568e-01 9.649640161956e-01 9.548611177606e-01 9.391745159543e-01 9.265918273374e-01 9.228664970316e-01 9.254479231293e-01 9.264413701544e-01 9.208670591999e-01 9.117874376683e-01 9.077428732934e-01 9.144971121368e-01 9.290346514147e-01 9.423715096149e-01 9.481008441583e-01 9.481088363918e-01 9.505380132584e-01 9.617537838801e-01 9.798002331339e-01 9.962663856279e-01 1.004470625175e+00 1.005853864864e+00 1.008948876036e+00 1.021554839545e+00 1.043052879598e+00 1.064870195443e+00 1.078489826254e+00 1.082894545265e+00 1.085135501897e+00 1.093588124833e+00 1.109603339190e+00 1.125852643362e+00 1.133011456207e+00 1.127845406096e+00 1.115629357021e+00 1.104932930349e+00 1.099345637213e+00 1.095653627927e+00 1.017997531864e+00 8.605076219812e-01 7.767310455022e-01 8.536320738538e-01 9.648867666569e-01 9.867934841535e-01 9.203676919759e-01 8.615359922630e-01 8.805562311572e-01 9.125547545796e-01 8.619316639081e-01 7.348421471033e-01 6.724830131582e-01 7.817684030381e-01 9.260979629461e-01 9.565730215001e-01 8.512647136638e-01 7.197385936068e-01 7.273474158785e-01 8.431639948200e-01 9.032102733674e-01 8.504012764623e-01 7.655222218340e-01 7.814691950423e-01 8.794154318063e-01 9.251805404073e-01 8.674592994708e-01 7.931361870151e-01 8.422207268352e-01 9.794896236925e-01 1.047542806337e+00 9.687044124015e-01 8.020291286616e-01 7.381909911007e-01 8.704524340095e-01 1.024165942079e+00 1.059836035430e+00 9.793643474398e-01 8.902621919773e-01 8.943198183787e-01 9.476493926069e-01 9.479362720853e-01 8.842019269420e-01 8.494920074687e-01 9.147121344927e-01 1.005789997579e+00 1.016445048139e+00 9.304852260958e-01 8.388850105418e-01 8.522330173243e-01 9.337918500413e-01 9.611927687448e-01 8.935903819143e-01 8.141111306458e-01 8.489517187758e-01 9.678283603751e-01 1.027054642134e+00 9.532043248504e-01 8.015155270685e-01 7.480168214475e-01 8.743621125285e-01 1.014735834131e+00 1.026895917338e+00 9.026222737601e-01 7.647299565835e-01 7.804119975991e-01 9.045383051466e-01 9.647385550360e-01 8.979944498654e-01 7.825261428765e-01 7.744973645707e-01 8.820922105423e-01 9.502586500832e-01 8.939950819558e-01 7.753913616147e-01 7.689306589635e-01 9.096908433127e-01 1.021958846413e+00 9.882189386071e-01 8.421214814687e-01 7.705721708597e-01 8.992648739617e-01 1.054964749285e+00 1.061972021625e+00 9.018770356063e-01 7.343570218603e-01 7.984587762136e-01 9.929731144215e-01 1.072111154882e+00 9.551550757358e-01 7.360773677466e-01 6.743827275324e-01 8.442471692095e-01 9.866422169972e-01 9.674582255369e-01 8.348440047208e-01 7.623517669353e-01 8.405020219995e-01 9.304432411877e-01 9.222164032775e-01 8.616321789284e-01 8.773491354343e-01 9.742576814046e-01 1.019219578546e+00 9.406510131013e-01 8.200699780855e-01 8.365867460257e-01 9.796624651398e-01 1.056585473383e+00 9.720515786936e-01 8.066479989949e-01 7.822375019974e-01 9.310711172713e-01 1.023102409322e+00 9.347793579768e-01 7.507074351252e-01 7.463450855088e-01 9.546539715582e-01 1.086231834859e+00 9.962778395473e-01 7.657514563626e-01 7.354594574215e-01 1.005897266474e+00 1.214038594499e+00
 3.029323751774e+00 3.030872433420e+00 3.036006615602e+00 3.041300961132e+00 3.043073721064e+00 3.042558475050e+00 3.044207908703e+00 3.049413925737e+00 3.054528953604e+00 3.056062307710e+00 3.055573494115e+00 3.057431526896e+00 3.062627604372e+00 3.067459081969e+00 3.068783931813e+00 3.068402345794e+00 3.070504359790e+00 3.075741485975e+00 3.080324975729e+00 3.081426981542e+00 3.081215215255e+00 3.083744213306e+00 3.089163597746e+00 3.093532860894e+00 3.094438276486e+00 3.094389469911e+00 3.097271402647e+00 3.102865018724e+00 3.107133440755e+00 3.107854096008e+00 3.107772339793e+00 3.110812703691e+00 3.116553244226e+00 3.120743892569e+00 3.121247741344e+00 3.121070710153e+00 3.124187571532e+00 3.129949705682e+00 3.133968849087e+00 3.134263917028e+00 3.134038759656e+00 3.137233477125e+00 3.142966489800e+00 3.146741812770e+00 3.146805349105e+00 3.146656063503e+00 3.150093260660e+00 3.155793464923e+00 3.159220473854e+00 3.159092673869e+00 3.159166835328e+00 3.162883533668e+00 3.168483839876e+00 3.171548366029e+00 3.171284272138e+00 3.171624510086e+00 3.175608134265e+00 3.181062129881e+00 3.183765866490e+00 3.183455799381e+00 3.184109784939e+00 3.188251376095e+00 3.193452167971e+00 3.195861180438e+00 3.195604797063e+00 3.196510726303e+00 3.200684315453e+00 3.205613454962e+00 3.207802346186e+00 3.207667906910e+00 3.208812627519e+00 3.212925858474e+00 3.217540935461e+00 3.219606314888e+00 3.219659674438e+00 3.220950628156e+00 3.224915884211e+00 3.229273337045e+00 3.231295893258e+00 3.231546117196e+00 3.232947548310e+00 3.236719447550e+00 3.240824765349e+00 3.242887524358e+00 3.243354723872e+00 3.244770302761e+00 3.248296168657e+00 3.252212481652e+00 3.254364813913e+00 3.255043677411e+00 3.256454279722e+00 3.259712305347e+00 3.263444689124e+00 3.265740683051e+00 3.266641602152e+00 3.267990214932e+00 3.270949722250e+00 3.274526573861e+00 3.276980775517e+00 3.278113116680e+00 3.279402281554e+00 3.282034034554e+00 3.285420291010e+00 3.288051473383e+00 3.289435501381e+00 3.290655504883e+00 3.292936141188e+00 3.296099561764e+00 3.298874592883e+00 3.300541742959e+00 3.301768618243e+00 3.303708112419e+00 3.306573455925e+00 3.309436724243e+00 3.311408438279e+00 3.312726561629e+00 3.314398206592e+00 3.316925134035e+00 3.319757861736e+00 3.322022668969e+00 3.323554311102e+00 3.325058344306e+00 3.327224140842e+00 3.329904859578e+00 3.332356618706e+00 3.334159367854e+00 3.335657473000e+00 3.337499592387e+00 3.339898161054e+00 3.342411492807e+00 3.344484541731e+00 3.346096130460e+00 3.347737570317e+00 3.349805256288e+00 3.352191846536e+00 3.354450783503e+00 3.356288483678e+00 3.357890938694e+00 3.359675091233e+00 3.361811923360e+00 3.364068670465e+00 3.366111590683e+00 3.367843456127e+00 3.369486578016e+00 3.371335513559e+00 3.373427928166e+00 3.375537437359e+00 3.377437170313e+00 3.379125208621e+00 3.380792950560e+00 3.382634477552e+00 3.384640502341e+00 3.386624907754e+00 3.388442647183e+00 3.390118341552e+00 3.391794086357e+00 3.393599913621e+00 3.395521773567e+00 3.397424478589e+00 3.399205261239e+00 3.400877117466e+00 3.402548006855e+00 3.404314102970e+00 3.406172025774e+00 3.408020427805e+00 3.409764181541e+00 3.411420453323e+00 3.413070231738e+00 3.414790136158e+00 3.416575315836e+00 3.418345052703e+00 3.420033441290e+00 3.421653223943e+00 3.423265332205e+00 3.424918062409e+00 3.426608696435e+00 3.428283809100e+00 3.429901354366e+00 3.431476450278e+00 3.433042669929e+00 3.434628666193e+00 3.436232897214e+00 3.437817747847e+00 3.439367347533e+00 3.440896756891e+00 3.442426850168e+00 3.443958947965e+00 3.445478236399e+00 3.446974087536e+00 3.448460928337e+00 3.449947855143e+00 3.451433451261e+00 3.452891836322e+00 3.454319504131e+00 3.455739290682e+00 3.457168931283e+00 3.458604529811e+00 3.460015858637e+00 3.461389158312e+00 3.462746626521e+00 3.464116068817e+00 3.465494673405e+00 3.466853868834e+00 3.468173595380e+00 3.469479941433e+00 3.470799058415e+00 3.472120776601e+00 3.473417034955e+00 3.474681742477e+00 3.475936402187e+00 3.477197706411e+00 3.478463523593e+00 3.479701113176e+00 3.480907423376e+00 3.482106663919e+00 3.483313874648e+00 3.484517664547e+00 3.485695303232e+00 3.486846580636e+00 3.487991510819e+00 3.489143267324e+00 3.490284671125e+00 3.491399616604e+00 3.492495138989e+00 3.493588409689e+00 3.494681089902e+00 3.495759071777e+00 3.496810582966e+00 3.497850840384e+00 3.498890861100e+00 3.499926798849e+00 3.500936821280e+00 3.501923397066e+00 3.502907333851e+00 3.503890201566e+00 3.504859383466e+00 3.505802212193e+00 3.506725417993e+00 3.507648644145e+00 3.508569548576e+00 3.509468781785e+00 3.510340793639e+00 3.511201111446e+00 3.512058856617e+00 3.512905859866e+00 3.513733014554e+00 3.514536134776e+00 3.515330624352e+00 3.516120089607e+00 3.516891680681e+00 3.517643280201e+00 3.518377220002e+00 3.519101650431e+00 3.519815508579e+00 3.520507973604e+00 3.521183724215e+00 3.521851152403e+00 3.522501584123e+00 3.523131076242e+00 3.523748228101e+00 3.524351667516e+00 3.524948047105e+00 3.525523322053e+00 3.526074783815e+00 3.526616827800e+00 3.527150285498e+00 3.527669023974e+00 3.528167429645e+00 3.528648500584e+00 3.529116513462e+00 3.529572656323e+00 3.530014092790e+00 3.530438507189e+00 3.530847103281e+00 3.531235699573e+00 3.531612313520e+00 3.531974933677e+00 3.532322410777e+00 3.532658157076e+00 3.532971524698e+00 3.533264200506e+00 3.533549733611e+00 3.533817204141e+00 3.534069388155e+00 3.534306336727e+00 3.534522369872e+00 3.534724009400e+00 3.534907400544e+00 3.535074409260e+00 3.535225602707e+00 3.535360579369e+00 3.535477925854e+00 3.535576799602e+00 3.535655761594e+00 3.535719591959e+00 3.535767302213e+00 3.535800003538e+00 3.535815297906e+00 3.535809822260e+00 3.535785592983e+00 3.535744969094e+00 3.535693609310e+00 3.535622456806e+00 3.535534378269e+00 3.535425030195e+00 3.535294128008e+00 3.535152706008e+00 3.534994373860e+00 3.534817353314e+00 3.534623638811e+00 3.534405832571e+00 3.534170976837e+00 3.533919750454e+00 3.533650543188e+00 3.533364877258e+00 3.533055871553e+00 3.532727104328e+00 3.532382733290e+00 3.532018640234e+00 3.531637376686e+00 3.531236370074e+00 3.530810518724e+00 3.530366715514e+00 3.529908388045e+00 3.529428464020e+00 3.528929604107e+00 3.528409989471e+00 3.527864904815e+00 3.527307484606e+00 3.526728166143e+00 3.526131743255e+00 3.525512818381e+00 3.524869237446e+00 3.524207631979e+00 3.523530902463e+00 3.522829366535e+00 3.522112374799e+00 3.521368862567e+00 3.520602947886e+00 3.519823748408e+00 3.519019955636e+00 3.518197702027e+00 3.517353834080e+00 3.516483919433e+00 3.515600705926e+00 3.514691744939e+00 3.513764593021e+00 3.512816225534e+00 3.511840378696e+00 3.510849204187e+00 3.509834787599e+00 3.508798082696e+00 3.507744606617e+00 3.506661881385e+00 3.505559343719e+00 3.504442039709e+00 3.503293793863e+00 3.502127909503e+00 3.500937724012e+00 3.499724758121e+00 3.498493139492e+00 3.497235773680e+00 3.495956175647e+00 3.494657086622e+00 3.493330176531e+00 3.491986443946e+00 3.490614555716e+00 3.489219870038e+00 3.487807764361e+00 3.486364987883e+00 3.484904369980e+00 3.483420761049e+00 3.481906155284e+00 3.480377751776e+00 3.478820386763e+00 3.477241504341e+00 3.475638664222e+00 3.474006882637e+00 3.472358190780e+00 3.470684616658e+00 3.468982781471e+00 3.467263533988e+00 3.465510712220e+00 3.463739837214e+00 3.461945908387e+00 3.460123449573e+00 3.458281388274e+00 3.456409078485e+00 3.454512915424e+00 3.452597822351e+00 3.450650303196e+00 3.448687513859e+00 3.446691285531e+00 3.444670234292e+00 3.442632170549e+00 3.440557186816e+00 3.438467132431e+00 3.436347166138e+00 3.434198885639e+00 3.432032720774e+00 3.429833120443e+00 3.427614907687e+00 3.425367874871e+00 3.423088277182e+00 3.420794918719e+00 3.418468489090e+00 3.416115510276e+00 3.413740285622e+00 3.411332548035e+00 3.408907698338e+00 3.406449820427e+00 3.403967836455e+00 3.401462396154e+00 3.398921760650e+00 3.396362483796e+00 3.393775260945e+00 3.391156917092e+00 3.388518208826e+00 3.385845608438e+00 3.383153791867e+00 3.380431853393e+00 3.377679031919e+00 3.374907815669e+00 3.372096088445e+00 3.369268608912e+00 3.366412039792e+00 3.363521243231e+00 3.360613940090e+00 3.357667969673e+00 3.354701814338e+00 3.351707710479e+00 3.348677707032e+00 3.345632259907e+00 3.342549251023e+00 3.339442926623e+00 3.336309600304e+00 3.333141000233e+00 3.329955016219e+00 3.326732938074e+00 3.323484547283e+00 3.320210622272e+00 3.316901167534e+00 3.313574037227e+00 3.310209406122e+00 3.306819526759e+00 3.303404173151e+00 3.299952509697e+00 3.296479435599e+00 3.292973308999e+00 3.289437879483e+00 3.285879097797e+00 3.282281553008e+00 3.278665468980e+00 3.275018227170e+00 3.271334807634e+00 3.267633061597e+00 3.263890321308e+00 3.260127428575e+00 3.256332485498e+00 3.252502941747e+00 3.248654850882e+00 3.244766247831e+00 3.240856280590e+00 3.236914732054e+00 3.232938695987e+00 3.228942919953e+00 3.224907018349e+00 3.220846478881e+00 3.216759284267e+00 3.212632522616e+00 3.208490784880e+00 3.204305883312e+00 3.200096675459e+00 3.195861483342e+00 3.191584571664e+00 3.187294679978e+00 3.182960735015e+00 3.178602316122e+00 3.174218386127e+00 3.169790312284e+00 3.165350774950e+00 3.160866163252e+00 3.156359644946e+00 3.151826207409e+00 3.147248527942e+00 3.142659649615e+00 3.138024827931e+00 3.133365059714e+00 3.128683014717e+00 3.123954200321e+00 3.119215111373e+00 3.114429782264e+00 3.109621464304e+00 3.104788707533e+00 3.099908095144e+00 3.095020703581e+00 3.090084079809e+00 3.085125474391e+00 3.080142646896e+00 3.075113227889e+00 3.070074137844e+00 3.064987886279e+00 3.059879306152e+00 3.054746206198e+00 3.049564541500e+00 3.044378908175e+00 3.039140741043e+00 3.033883312844e+00 3.028602117628e+00 3.023270372276e+00 3.017936330068e+00 3.012548956713e+00 3.007142512406e+00 3.001711738876e+00 2.996230943336e+00 2.990748778297e+00 2.985213773676e+00 2.979661350123e+00 2.974082248828e+00 2.968455445888e+00 2.962826157087e+00 2.957140348782e+00 2.951443199660e+00 2.945716172842e+00 2.939943925382e+00 2.934169234892e+00 2.928340672573e+00 2.922496664599e+00 2.916625786405e+00 2.910708988027e+00 2.904790714753e+00 2.898817159711e+00 2.892832085415e+00 2.886817686222e+00 2.880759592257e+00 2.874699958601e+00 2.868583846278e+00 2.862458040058e+00 2.856305070720e+00 2.850104979572e+00 2.843905882984e+00 2.837652317010e+00 2.831388309876e+00 2.825095066702e+00 2.818760722781e+00 2.812424863695e+00 2.806034453182e+00 2.799634601754e+00 2.793207917853e+00 2.786738353619e+00 2.780267776228e+00 2.773747741842e+00 2.767216738443e+00 2.760658511397e+00 2.754058391437e+00 2.747458784817e+00 2.740806907286e+00 2.734146728260e+00 2.727462064562e+00 2.720734199284e+00 2.714010747345e+00 2.707235405550e+00 2.700451282265e+00 2.693642080557e+00 2.686795208303e+00 2.679947478470e+00 2.673050240824e+00 2.666148159073e+00 2.659220570183e+00 2.652256019757e+00 2.645292760576e+00 2.638280083165e+00 2.631263511740e+00 2.624224189543e+00 2.617147173200e+00 2.610070911105e+00 2.602950305977e+00 2.595825244307e+00 2.588675616865e+00 2.581492933405e+00 2.574314140537e+00 2.567087066857e+00 2.559860689112e+00 2.552610321114e+00 2.545325940099e+00 2.538048703604e+00 2.530723202627e+00 2.523403041318e+00 2.516055419459e+00 2.508678573499e+00 2.501309851470e+00 2.493894257989e+00 2.486483338771e+00 2.479047747587e+00 2.471586142928e+00 2.464129859983e+00 2.456632034030e+00 2.449139027631e+00 2.441623049897e+00 2.434082828445e+00 2.426549417759e+00 2.418976441903e+00 2.411408691768e+00 2.403820963548e+00 2.396210636510e+00 2.388609473122e+00 2.380965868968e+00 2.373334461674e+00 2.365682502698e+00 2.358009263437e+00 2.350349035566e+00 2.342646811939e+00 2.334959109992e+00 2.327252275751e+00 2.319525586567e+00 2.311814260750e+00 2.304063740250e+00 2.296325764340e+00 2.288575296308e+00 2.280805169810e+00 2.273051070958e+00 2.265261694824e+00 2.257487473796e+00 2.249698483060e+00 2.241896833863e+00 2.234110866631e+00 2.226291800427e+00 2.218491019816e+00 2.210675596521e+00 2.202851554289e+00 2.195042957238e+00 2.187205426440e+00 2.179387913508e+00 2.171557538140e+00 2.163719771064e+00 2.155902447447e+00 2.148055188460e+00 2.140232151712e+00 2.132398133999e+00 2.124559452629e+00 2.116740935116e+00 2.108897934668e+00 2.101080118377e+00 2.093252099963e+00 2.085423774370e+00 2.077616685578e+00 2.069787658721e+00 2.061987031063e+00 2.054179415971e+00 2.046370661942e+00 2.038587103770e+00 2.030783891701e+00 2.023009131180e+00 2.015232007794e+00 2.007456675082e+00 1.999708965234e+00 1.991942920988e+00 1.984209884042e+00 1.976472150910e+00 1.968742119005e+00 1.961041154481e+00 1.953324087925e+00 1.945641041411e+00 1.937958374484e+00 1.930285065445e+00 1.922640113654e+00 1.914984494156e+00 1.907366372707e+00 1.899747172807e+00 1.892142135408e+00 1.884567880695e+00 1.876985358240e+00 1.869439471677e+00 1.861898138596e+00 1.854372560647e+00 1.846878519818e+00 1.839379840899e+00 1.831920471949e+00 1.824465639278e+00 1.817032541520e+00 1.809628823453e+00 1.802224264201e+00 1.794862318226e+00 1.787508042378e+00 1.780171934051e+00 1.772873548520e+00 1.765573341653e+00 1.758318473615e+00 1.751071769763e+00 1.743849837967e+00 1.736662398882e+00 1.729476843020e+00 1.722338386024e+00 1.715210115589e+00 1.708107688211e+00 1.701041133101e+00 1.693980673512e+00 1.686967654986e+00 1.679966326837e+00 1.672991853570e+00 1.666056278475e+00 1.659127921460e+00 1.652246371748e+00 1.645380222165e+00 1.638542328280e+00 1.631744009180e+00 1.624953820794e+00 1.618214148828e+00 1.611487364832e+00 1.604793366980e+00 1.598137375243e+00 1.591493528983e+00 1.584898881870e+00 1.578318764005e+00 1.571772074238e+00 1.565265479920e+00 1.558770906573e+00 1.552327526237e+00 1.545899245906e+00 1.539504190969e+00 1.533150719777e+00 1.526809436731e+00 1.520518165122e+00 1.514246246153e+00 1.508008946831e+00 1.501808632372e+00 1.495625116327e+00 1.489491250631e+00 1.483374980569e+00 1.477294090562e+00 1.471252348372e+00 1.465227063714e+00 1.459249428132e+00 1.453292649847e+00 1.447371677838e+00 1.441488484035e+00 1.435621038801e+00 1.429803484710e+00 1.424003286658e+00 1.418240750181e+00 1.412514137826e+00 1.406806883125e+00 1.401146530817e+00 1.395504419737e+00 1.389898408733e+00 1.384329392651e+00 1.378778056590e+00 1.373273119659e+00 1.367786371161e+00 1.362336205959e+00 1.356920884417e+00 1.351523793655e+00 1.346172056495e+00 1.340838739275e+00 1.335540408748e+00 1.330274861046e+00 1.325030601095e+00 1.319826502690e+00 1.314644396380e+00 1.309492368408e+00 1.304375235869e+00 1.299278018625e+00 1.294219956640e+00 1.289182216953e+00 1.284175831464e+00 1.279203564328e+00 1.274248965804e+00 1.269333129922e+00 1.264438372704e+00 1.259570822283e+00 1.254736206361e+00 1.249924605453e+00 1.245145227091e+00 1.240389603192e+00 1.235663485985e+00 1.230966208095e+00 1.226290282914e+00 1.221645981457e+00 1.217027741468e+00 1.212434912815e+00 1.207872750881e+00 1.203333398926e+00 1.198826358626e+00 1.194343497853e+00 1.189885344518e+00 1.185459256793e+00 1.181054861001e+00 1.176679950432e+00 1.172334056507e+00 1.168011344718e+00 1.163721164780e+00 1.159455488427e+00 1.155217787378e+00 1.151011387167e+00 1.146826906587e+00 1.142676302804e+00 1.138551480749e+00 1.134452004564e+00 1.130388838042e+00 1.126345948774e+00 1.122338950690e+00 1.118363608881e+00 1.114408387311e+00 1.110494876286e+00 1.106604994654e+00 1.102746822012e+00 1.098923593194e+00 1.095124197124e+00 1.091367023280e+00 1.087632409966e+00 1.083937979515e+00 1.080277670165e+00 1.076641432460e+00 1.073055810779e+00 1.069490922914e+00 1.065966743702e+00 1.062483451213e+00 1.059021957710e+00 1.055618671720e+00 1.052237843895e+00 1.048899523191e+00 1.045609618989e+00 1.042342483109e+00 1.039135702654e+00 1.035956074915e+00 1.032821595234e+00 1.029740778898e+00 1.026683436533e+00 1.023694214690e+00 1.020733682656e+00 1.017824373369e+00 1.014974601702e+00 1.012149198818e+00 1.009399504616e+00 1.006680993864e+00 1.004016194597e+00 1.001419462534e+00 9.988467286881e-01 9.963581645533e-01 9.939052930293e-01 9.915095539930e-01 9.891888674692e-01 9.868941345109e-01 9.846906209569e-01 9.825250132264e-01 9.804229651711e-01 9.783991022127e-01 9.764046176610e-01 9.745097034414e-01 9.726552864597e-01 9.708658618519e-01 9.691643873673e-01 9.674933563970e-01 9.659247521560e-01 9.644030944173e-01 9.629483650077e-01 9.615865242424e-01 9.602542528765e-01 9.590357137092e-01 9.578600830239e-01 9.567583943059e-01 9.557531024738e-01 9.547788330082e-01 9.539215132063e-01 9.531086735016e-01 9.523710948527e-01 9.517355803436e-01 9.511300902263e-01 9.506441761516e-01 9.502044500630e-01 9.498412182125e-01 9.495819086858e-01 9.493493827639e-01 9.492426096982e-01 9.491804764641e-01 9.491932668376e-01 9.493131219840e-01 9.494566000364e-01 9.497265485972e-01 9.500395099443e-01 9.504276142783e-01 9.509199326525e-01 9.514371599861e-01 9.520743409283e-01 9.527563591383e-01 9.535073930977e-01 9.543623378735e-01 9.552348561374e-01 9.562296273042e-01 9.572626683500e-01 9.583601113725e-01 9.595600530991e-01 9.607707629377e-01 9.620978261073e-01 9.634598141252e-01 9.648792071203e-01 9.663963998726e-01 9.679189227047e-01 9.695500448551e-01 9.712109391388e-01 9.729206513938e-01 9.747250797842e-01 9.765251722810e-01 9.784271136024e-01 9.803526449314e-01 9.823178596094e-01 9.843680770369e-01 9.864095160851e-01 9.885433507732e-01 9.906931556821e-01 9.928743408408e-01 9.951340685632e-01 9.973751035318e-01 9.996997367201e-01 1.002033128239e+00 1.004389823188e+00 1.006813415006e+00 1.009213808814e+00 1.011689233134e+00 1.014163843540e+00 1.016654956450e+00 1.019205355014e+00 1.021724097658e+00 1.024306943271e+00 1.026886429532e+00 1.029470594758e+00 1.032107352097e+00 1.034708255977e+00 1.037364206555e+00 1.040009940896e+00 1.042655614684e+00 1.045344735987e+00 1.047993428001e+00 1.050688802848e+00 1.053369939223e+00 1.056046266199e+00 1.058759188078e+00 1.061428008800e+00 1.064139335481e+00 1.066831865868e+00 1.069514943884e+00 1.072231295512e+00 1.074902189462e+00 1.077609673372e+00 1.080296273021e+00 1.082973694430e+00 1.085678818649e+00 1.088340797335e+00 1.091037313736e+00 1.093713415132e+00 1.096379953746e+00 1.099072737161e+00 1.101726835621e+00 1.104413143660e+00 1.107079854187e+00 1.109743697457e+00 1.112429981319e+00 1.115087251518e+00 1.117774237752e+00 1.120449486582e+00 1.123125749447e+00 1.125824495167e+00 1.128502673253e+00 1.131214015738e+00 1.133917217419e+00 1.136629300272e+00 1.139364457415e+00 1.142089657511e+00 1.144852135433e+00 1.147609380592e+00 1.150386101024e+00 1.153188031005e+00 1.155986423141e+00 1.158826502987e+00 1.161666399936e+00 1.164534085851e+00 1.167427252103e+00 1.170325893874e+00 1.173270222559e+00 1.176215363607e+00 1.179198474141e+00 1.182204911818e+00 1.185221716927e+00 1.188289355783e+00 1.191354257661e+00 1.194465143265e+00 1.197597397518e+00 1.200740193318e+00 1.203938470472e+00 1.207129551519e+00 1.210369889471e+00 1.213626692278e+00 1.216892436310e+00 1.220213207226e+00 1.223517679156e+00 1.226872820210e+00 1.230238754629e+00 1.233606012474e+00 1.237027322535e+00 1.240420496598e+00 1.243860183971e+00 1.247303335580e+00 1.250734940023e+00 1.254217093504e+00 1.257659037582e+00 1.261137049350e+00 1.264611278261e+00 1.268060176017e+00 1.271551589765e+00 1.274987783112e+00 1.278449808098e+00 1.281897024111e+00 1.285303744229e+00 1.288744015849e+00 1.292116254975e+00 1.295498269111e+00 1.298856980693e+00 1.302159645734e+00 1.305486972918e+00 1.308730493509e+00 1.311971943309e+00 1.315181948810e+00 1.318317603821e+00 1.321469488886e+00 1.324527229148e+00 1.327567456330e+00 1.330570932877e+00 1.333485392517e+00 1.336405666246e+00 1.339225976619e+00 1.342011895214e+00 1.344757737712e+00 1.347399660365e+00 1.350036510259e+00 1.352568001691e+00 1.355048829616e+00 1.357484918326e+00 1.359803350111e+00 1.362104913646e+00 1.364292617407e+00 1.366412490176e+00 1.368477188103e+00 1.370411457246e+00 1.372309517218e+00 1.374085778246e+00 1.375771443388e+00 1.377386756936e+00 1.378860050327e+00 1.380267638164e+00 1.381544406938e+00 1.382705065715e+00 1.383773816299e+00 1.384682146589e+00 1.385496085347e+00 1.386160395564e+00 1.386682732439e+00 1.387087859082e+00 1.387312891357e+00 1.387413514362e+00 1.387345409791e+00 1.387107647426e+00 1.386725540555e+00 1.386146755847e+00 1.385413843535e+00 1.384494116697e+00 1.383388524366e+00 1.382110711322e+00 1.380630988667e+00 1.378976282002e+00 1.377123507878e+00 1.375083415221e+00 1.372857886284e+00 1.370435808200e+00 1.367839903259e+00 1.365052575794e+00 1.362094318202e+00 1.358963693998e+00 1.355663725156e+00 1.352217622521e+00 1.348608505638e+00 1.344876125243e+00 1.341008761778e+00 1.337024885697e+00 1.332954426535e+00 1.328775079082e+00 1.324544701529e+00 1.320246984687e+00 1.315905624595e+00 1.311562316758e+00 1.307184275262e+00 1.302844213618e+00 1.298523803963e+00 1.294240759138e+00 1.290050576650e+00 1.285906106945e+00 1.281887050097e+00 1.277973268794e+00 1.274171747513e+00 1.270542911068e+00 1.267032062152e+00 1.263708663915e+00 1.260554891795e+00 1.257559834740e+00 1.254785868695e+00 1.252167339488e+00 1.249759278845e+00 1.247548234259e+00 1.245506920642e+00 1.243687248011e+00 1.242025511700e+00 1.240560061990e+00 1.239274972299e+00 1.238138328104e+00 1.237193832267e+00 1.236379449915e+00 1.235723379291e+00 1.235216592789e+00 1.234822162299e+00 1.234580708474e+00 1.234442231912e+00 1.234429189456e+00 1.234536356889e+00 1.234742222635e+00 1.235077920278e+00 1.235511604496e+00 1.236069983698e+00 1.236749826564e+00 1.237544330925e+00 1.238484096800e+00 1.239546806007e+00 1.240767513626e+00 1.242136844202e+00 1.243667944281e+00 1.245381023394e+00 1.247258662296e+00 1.249341240619e+00 1.251607488231e+00 1.254072451002e+00 1.256754659997e+00 1.259619268590e+00 1.262711085671e+00 1.265992517793e+00 1.269469144381e+00 1.273153591604e+00 1.276994931194e+00 1.281028337644e+00 1.285207763930e+00 1.289520067032e+00 1.293975874115e+00 1.298509291761e+00 1.303141037349e+00 1.307829421451e+00 1.312539106715e+00 1.317279736194e+00 1.321979217212e+00 1.326648338908e+00 1.331240769945e+00 1.335714754327e+00 1.340068565126e+00 1.344233413327e+00 1.348202729664e+00 1.351925053815e+00 1.355358062796e+00 1.358477280176e+00 1.361212409678e+00 1.363540959939e+00 1.365399773995e+00 1.366732733682e+00 1.367501863349e+00 1.367625126177e+00 1.367067368401e+00 1.365748582095e+00 1.363612563009e+00 1.360605893610e+00 1.356645977438e+00 1.351703980805e+00 1.345696669293e+00 1.338589399012e+00 1.330346547315e+00 1.320910299828e+00 1.310293072832e+00 1.298453482785e+00 1.285412355417e+00 1.271204094570e+00 1.255835776299e+00 1.239412525506e+00 1.221985559397e+00 1.203671924437e+00 1.184622601232e+00 1.164958841452e+00 1.144902789887e+00 1.124631589276e+00 1.104381734638e+00 1.084419482236e+00 1.064972941480e+00 1.046357290584e+00 1.028820659448e+00 1.012642072391e+00 9.980989375233e-01 9.853881900766e-01 9.747533103726e-01 9.663193609789e-01 9.602019049830e-01 9.564670614963e-01 9.550724083700e-01 9.559931323579e-01 9.590805040909e-01 9.641884742411e-01 9.711279076494e-01 9.796543411456e-01 9.895739800946e-01 1.000623740048e+00 1.012599673448e+00 1.025300093340e+00 1.038515276479e+00 1.052122718526e+00 1.065955765480e+00 1.079925719305e+00 1.093959505104e+00 1.107968910681e+00 1.121947604329e+00 1.135835171708e+00 1.149619862192e+00 1.163288994165e+00 1.176786453104e+00 1.190111455250e+00 1.203182609726e+00 1.215950694406e+00 1.228337089679e+00 1.240219751273e+00 1.251519399105e+00 1.262074302088e+00 1.271768498155e+00 1.280469681362e+00 1.288009379120e+00 1.294295392508e+00 1.299182544641e+00 1.302575623636e+00 1.304413585219e+00 1.304620934485e+00 1.303201766605e+00 1.300146286833e+00 1.295506536460e+00 1.289356355696e+00 1.281772343404e+00 1.272903551212e+00 1.262855204619e+00 1.251784036726e+00 1.239843845006e+00 1.227147750667e+00 1.213857190382e+00 1.200048160124e+00 1.185818847852e+00 1.171228695206e+00 1.156268904650e+00 1.140977176734e+00 1.125288004168e+00 1.109166672969e+00 1.092577191504e+00 1.075438386746e+00 1.057759960468e+00 1.039521008415e+00 1.020784088516e+00 1.001677616217e+00 9.823593972091e-01 9.631324809655e-01 9.443224476325e-01 9.263738217895e-01 9.098062563003e-01 8.951467066784e-01 8.830075447261e-01 8.739213991890e-01 8.683862743183e-01 8.667829487424e-01 8.692995107484e-01 8.759850444898e-01 8.866316652294e-01 9.008885932390e-01 9.182295771676e-01 9.379970518464e-01 9.595146868431e-01 9.820305574562e-01 1.004865556754e+00 1.027371667655e+00 1.048972576341e+00 1.069226581003e+00 1.087736611393e+00 1.104262895244e+00 1.118634567085e+00 1.130761538306e+00 1.140666311596e+00 1.148370779002e+00 1.153986586027e+00 1.157624921224e+00 1.159384427078e+00 1.159408063032e+00 1.157758640328e+00 1.154540133187e+00 1.149818524183e+00 1.143635417771e+00 1.136086391926e+00 1.127222779883e+00 1.117167330280e+00 1.106056685821e+00 1.094041867114e+00 1.081355471350e+00 1.066742152137e+00 1.046584829773e+00 1.030026772104e+00 1.022943235375e+00 1.022234313044e+00 1.018874429610e+00 1.006524888557e+00 9.873934166160e-01 9.704108658386e-01 9.629800532021e-01 9.637175898757e-01 9.638295699608e-01 9.556143989957e-01 9.395467009140e-01 9.239658652566e-01 9.174757747613e-01 9.205908805965e-01 9.253514388171e-01 9.233246589442e-01 9.135468916833e-01 9.034537999692e-01 9.020946186142e-01 9.113187449647e-01 9.239809061538e-01 9.311603132278e-01 9.304223867456e-01 9.276976130830e-01 9.314808362617e-01 9.443492656991e-01 9.601783094092e-01 9.700687565117e-01 9.704648800904e-01 9.659378332713e-01 9.647081158773e-01 9.706807330071e-01 9.795541524609e-01 9.831646173073e-01 9.774221637486e-01 9.662229916329e-01 9.581228862690e-01 9.584898301591e-01 9.644145076914e-01 9.678847300774e-01 9.638341641314e-01 9.550887136042e-01 9.498377312785e-01 9.537363276010e-01 9.640958266793e-01 9.723756906295e-01 9.723819669336e-01 9.660388355706e-01 9.617305937623e-01 9.664674519050e-01 9.790382346436e-01 9.913372409544e-01 9.964484422217e-01 9.953161897427e-01 9.960706151938e-01 1.006362715986e+00 1.025593038404e+00 1.045150608262e+00 1.056333846944e+00 1.057921869287e+00 1.056981551067e+00 1.062269173641e+00 1.075756248362e+00 1.090641510978e+00 1.097851730952e+00 1.094212574622e+00 1.084917187150e+00 1.078359952981e+00 1.077631583224e+00 1.076614005427e+00 1.024438452119e+00 8.753171268768e-01 7.751609085569e-01 8.456287925489e-01 9.780058600819e-01 1.025715700224e+00 9.623454702423e-01 8.676499299589e-01 8.389485648447e-01 8.579223935639e-01 8.328466872945e-01 7.524367378461e-01 7.290794185789e-01 8.412497043078e-01 9.726994935421e-01 9.863034562243e-01 8.522633506022e-01 6.794625377509e-01 6.803902271600e-01 8.419758035005e-01 9.523396211942e-01 9.227385228725e-01 8.105651831090e-01 7.646313295134e-01 8.383504934254e-01 9.083155894630e-01 8.874853991063e-01 8.253977976321e-01 8.483978569255e-01 9.607913953445e-01 1.026274083998e+00 9.555697169097e-01 7.938285054457e-01 7.345364979240e-01 8.863199033247e-01 1.063613917080e+00 1.105187347823e+00 9.933415591515e-01 8.400922799368e-01 8.156823478282e-01 9.184052667309e-01 9.919061238257e-01 9.660596278900e-01 8.982663987976e-01 8.937200916796e-01 9.557593908380e-01 9.862223379277e-01 9.326559741770e-01 8.505839805762e-01 8.487506263272e-01 9.276661572242e-01 9.733408801128e-01 9.198603582740e-01 8.216356779538e-01 8.165785018955e-01 9.287924755863e-01 1.016615726954e+00 9.746253012272e-01 8.242216400337e-01 7.286580799464e-01 8.321470569050e-01 9.968389467050e-01 1.046039841076e+00 9.388074695556e-01 7.743903157611e-01 7.446424034056e-01 8.667795727237e-01 9.543803089749e-01 9.122033019071e-01 8.008268005181e-01 7.828608809971e-01 8.928803821920e-01 9.720494324701e-01 9.149790401980e-01 7.727866839277e-01 7.469581510243e-01 9.117291224506e-01 1.063726165719e+00 1.053724070471e+00 8.942635212488e-01 7.694884944504e-01 8.689950551111e-01 1.041841891168e+00 1.075108871934e+00 9.275324417533e-01 7.499441381452e-01 8.005079191440e-01 9.994037428581e-01 1.082112659504e+00 9.522746897134e-01 7.040869962222e-01 6.436256654971e-01 8.589518761331e-01 1.028598212720e+00 9.996755452913e-01 8.190131291734e-01 7.012350853164e-01 8.051330001253e-01 9.444416399535e-01 9.546357074937e-01 8.640806895657e-01 8.333193364493e-01 9.289092534572e-01 1.006225998747e+00 9.513629197196e-01 8.161946516837e-01 7.969593857587e-01 9.437881676958e-01 1.054325369409e+00 9.962085498210e-01 8.163380351545e-01 7.386679510533e-01 8.787720217444e-01 1.010546580733e+00 9.692830026738e-01 7.983602115093e-01 7.415914583613e-01 9.138483685257e-01 1.062777040282e+00 1.014242413221e+00 8.156506033024e-01 7.589999488767e-01 9.918770594831e-01 1.203194972830e+00
 2.984343136116e+00 2.985808341269e+00 2.990808735143e+00 2.995968777636e+00 2.997652890489e+00 2.997076296962e+00 2.998637874333e+00 3.003711218282e+00 3.008695590518e+00 3.010138226373e+00 3.009589053297e+00 3.011351341670e+00 3.016408457374e+00 3.021110659435e+00 3.022348201214e+00 3.021898827826e+00 3.023896158786e+00 3.028988249882e+00 3.033438143784e+00 3.034458071210e+00 3.034172922371e+00 3.036588949752e+00 3.041861618731e+00 3.046099154865e+00 3.046920155219e+00 3.046798848277e+00 3.049566762073e+00 3.055010647825e+00 3.059144644384e+00 3.059782933780e+00 3.059630718761e+00 3.062558029878e+00 3.068148422410e+00 3.072206621915e+00 3.072628300165e+00 3.072382867646e+00 3.075388241212e+00 3.080996223774e+00 3.084886980600e+00 3.085099593705e+00 3.084802567431e+00 3.087884683148e+00 3.093469424290e+00 3.097114793217e+00 3.097097656069e+00 3.096874245498e+00 3.100193315418e+00 3.105745480915e+00 3.109048924967e+00 3.108838878748e+00 3.108834263818e+00 3.112427012890e+00 3.117876988607e+00 3.120821924063e+00 3.120476389290e+00 3.120728952928e+00 3.124581205450e+00 3.129888466176e+00 3.132474855654e+00 3.132082210066e+00 3.132640712412e+00 3.136646907989e+00 3.141702489735e+00 3.143996293093e+00 3.143654419767e+00 3.144457442643e+00 3.148493378342e+00 3.153277553322e+00 3.155352529868e+00 3.155127676332e+00 3.156165554695e+00 3.160138139165e+00 3.164613049114e+00 3.166563337112e+00 3.166521813171e+00 3.167703026353e+00 3.171527539911e+00 3.175742089282e+00 3.177649134636e+00 3.177799451211e+00 3.179086914271e+00 3.182718404525e+00 3.186686265327e+00 3.188627272167e+00 3.188989645615e+00 3.190290414879e+00 3.193677373921e+00 3.197452344635e+00 3.199483798041e+00 3.200051908348e+00 3.201347222347e+00 3.204467367084e+00 3.208057553619e+00 3.210227213088e+00 3.211014790537e+00 3.212244607657e+00 3.215066293414e+00 3.218501659272e+00 3.220826917432e+00 3.221841176074e+00 3.223010615801e+00 3.225505411676e+00 3.228750206013e+00 3.231248543120e+00 3.232508792433e+00 3.233608134432e+00 3.235755772207e+00 3.238775038768e+00 3.241413667977e+00 3.242955449292e+00 3.244058437732e+00 3.245863113831e+00 3.248587552098e+00 3.251311739556e+00 3.253151087948e+00 3.254342747687e+00 3.255882405501e+00 3.258267407215e+00 3.260960188823e+00 3.263086356894e+00 3.264488012428e+00 3.265863381252e+00 3.267888735094e+00 3.270426605419e+00 3.272740170747e+00 3.274407550830e+00 3.275769862516e+00 3.277474635900e+00 3.279733797302e+00 3.282104562542e+00 3.284037221977e+00 3.285513439269e+00 3.287016318152e+00 3.288942665156e+00 3.291188347216e+00 3.293302224362e+00 3.295002721322e+00 3.296465763207e+00 3.298109377518e+00 3.300103994245e+00 3.302218727570e+00 3.304120435278e+00 3.305709273531e+00 3.307209274574e+00 3.308915423977e+00 3.310864722970e+00 3.312827939746e+00 3.314584809492e+00 3.316129601788e+00 3.317654421336e+00 3.319349590497e+00 3.321207842293e+00 3.323048211225e+00 3.324721082946e+00 3.326250956332e+00 3.327780146278e+00 3.329437951170e+00 3.331212033974e+00 3.332968945905e+00 3.334602346971e+00 3.336127719541e+00 3.337650226669e+00 3.339267460756e+00 3.340976689949e+00 3.342674209503e+00 3.344270254367e+00 3.345777265342e+00 3.347278960836e+00 3.348848958009e+00 3.350484492055e+00 3.352103871993e+00 3.353639891132e+00 3.355109607010e+00 3.356570940220e+00 3.358072708997e+00 3.359610244794e+00 3.361133609083e+00 3.362600351735e+00 3.364021747136e+00 3.365435615013e+00 3.366870125418e+00 3.368320041286e+00 3.369750078406e+00 3.371145774262e+00 3.372523481644e+00 3.373898846527e+00 3.375275977754e+00 3.376639727887e+00 3.377980935556e+00 3.379309889459e+00 3.380643260469e+00 3.381973341203e+00 3.383274261864e+00 3.384547642845e+00 3.385809367294e+00 3.387081458310e+00 3.388362206357e+00 3.389613841263e+00 3.390830087059e+00 3.392028054643e+00 3.393241881411e+00 3.394461931186e+00 3.395659837821e+00 3.396824465256e+00 3.397971317631e+00 3.399128868322e+00 3.400290184094e+00 3.401428189869e+00 3.402533113631e+00 3.403625417250e+00 3.404728937334e+00 3.405832254180e+00 3.406908612309e+00 3.407954316446e+00 3.408991863478e+00 3.410036579260e+00 3.411078393657e+00 3.412094028742e+00 3.413081835804e+00 3.414065899322e+00 3.415054164628e+00 3.416031907390e+00 3.416982987407e+00 3.417915472638e+00 3.418844362555e+00 3.419774542281e+00 3.420685753726e+00 3.421574638103e+00 3.422449305952e+00 3.423324099914e+00 3.424192676887e+00 3.425037388924e+00 3.425860189716e+00 3.426678383871e+00 3.427495891970e+00 3.428299307051e+00 3.429074681613e+00 3.429832109251e+00 3.430587510061e+00 3.431340416497e+00 3.432073442683e+00 3.432779342922e+00 3.433471494409e+00 3.434160826270e+00 3.434843287326e+00 3.435500906454e+00 3.436133907734e+00 3.436762898371e+00 3.437383433992e+00 3.437985002127e+00 3.438566427577e+00 3.439135162243e+00 3.439689314620e+00 3.440233235369e+00 3.440755902944e+00 3.441262754664e+00 3.441761809790e+00 3.442239734160e+00 3.442703277855e+00 3.443149710995e+00 3.443582447763e+00 3.444008365508e+00 3.444411257969e+00 3.444792717617e+00 3.445165765159e+00 3.445526975157e+00 3.445875603808e+00 3.446203138659e+00 3.446512058040e+00 3.446810329286e+00 3.447096418198e+00 3.447362970006e+00 3.447616521976e+00 3.447852893119e+00 3.448071062901e+00 3.448275532285e+00 3.448465704645e+00 3.448642190319e+00 3.448803122027e+00 3.448944719679e+00 3.449067835344e+00 3.449179008148e+00 3.449273918764e+00 3.449355101793e+00 3.449417403179e+00 3.449462231805e+00 3.449491269111e+00 3.449502647819e+00 3.449494320663e+00 3.449475695829e+00 3.449437967388e+00 3.449382098338e+00 3.449308409033e+00 3.449214233804e+00 3.449103421992e+00 3.448981451588e+00 3.448839801015e+00 3.448681685784e+00 3.448505624844e+00 3.448307279545e+00 3.448093654020e+00 3.447869381758e+00 3.447626010755e+00 3.447363757238e+00 3.447082894940e+00 3.446780359684e+00 3.446465802674e+00 3.446135206540e+00 3.445786534803e+00 3.445418419326e+00 3.445026280683e+00 3.444619805079e+00 3.444200064999e+00 3.443757826271e+00 3.443299269012e+00 3.442818734178e+00 3.442316375091e+00 3.441800120104e+00 3.441264983034e+00 3.440711195099e+00 3.440138099957e+00 3.439541712717e+00 3.438926377824e+00 3.438296356735e+00 3.437644704907e+00 3.436975390390e+00 3.436284410408e+00 3.435569683124e+00 3.434841501964e+00 3.434091058579e+00 3.433322200496e+00 3.432534245039e+00 3.431720378462e+00 3.430890377900e+00 3.430041796257e+00 3.429170101969e+00 3.428283031948e+00 3.427370187486e+00 3.426436330067e+00 3.425488078316e+00 3.424516021517e+00 3.423525140730e+00 3.422511679201e+00 3.421472250944e+00 3.420421450838e+00 3.419345421104e+00 3.418249412105e+00 3.417133737373e+00 3.415990505451e+00 3.414830779781e+00 3.413652754190e+00 3.412449457760e+00 3.411227737421e+00 3.409981185202e+00 3.408711490054e+00 3.407423957905e+00 3.406111858327e+00 3.404782665519e+00 3.403429341377e+00 3.402051543919e+00 3.400656259066e+00 3.399233682950e+00 3.397791734100e+00 3.396326935192e+00 3.394838044035e+00 3.393330400613e+00 3.391797396505e+00 3.390239867911e+00 3.388666081560e+00 3.387064469162e+00 3.385442816507e+00 3.383794864135e+00 3.382122700277e+00 3.380433059689e+00 3.378716406009e+00 3.376977982986e+00 3.375217900971e+00 3.373426312335e+00 3.371620033589e+00 3.369788783596e+00 3.367930210223e+00 3.366053517822e+00 3.364145976635e+00 3.362219652343e+00 3.360269384989e+00 3.358290973059e+00 3.356296555018e+00 3.354268691782e+00 3.352220464400e+00 3.350151947605e+00 3.348052278204e+00 3.345935013476e+00 3.343789032764e+00 3.341616671654e+00 3.339426275568e+00 3.337204962759e+00 3.334963908753e+00 3.332696096790e+00 3.330399883910e+00 3.328086448814e+00 3.325739173350e+00 3.323372858442e+00 3.320980294287e+00 3.318556525210e+00 3.316119524985e+00 3.313647225245e+00 3.311154473232e+00 3.308636150091e+00 3.306085457846e+00 3.303518982239e+00 3.300921790234e+00 3.298296429496e+00 3.295652440931e+00 3.292973665211e+00 3.290279550388e+00 3.287553191999e+00 3.284799053828e+00 3.282026788192e+00 3.279217561551e+00 3.276390507254e+00 3.273535848781e+00 3.270648304941e+00 3.267747162829e+00 3.264806920244e+00 3.261849870929e+00 3.258862062892e+00 3.255842641515e+00 3.252806774392e+00 3.249733993714e+00 3.246641808513e+00 3.243524855670e+00 3.240370851535e+00 3.237201005766e+00 3.233995777546e+00 3.230767356333e+00 3.227513844633e+00 3.224226094622e+00 3.220919545618e+00 3.217580915976e+00 3.214214837717e+00 3.210826500383e+00 3.207400534351e+00 3.203960256342e+00 3.200484359527e+00 3.196980305573e+00 3.193454206893e+00 3.189891326041e+00 3.186310666351e+00 3.182697422928e+00 3.179055395787e+00 3.175391354002e+00 3.171690871881e+00 3.167968915424e+00 3.164216928131e+00 3.160433124039e+00 3.156630141557e+00 3.152789000460e+00 3.148926806947e+00 3.145036735621e+00 3.141111781309e+00 3.137169606556e+00 3.133186164279e+00 3.129183396292e+00 3.125151066896e+00 3.121083201901e+00 3.117000948976e+00 3.112875601235e+00 3.108731446619e+00 3.104558701254e+00 3.100347348122e+00 3.096121741734e+00 3.091856877094e+00 3.087567499794e+00 3.083252945459e+00 3.078900398584e+00 3.074532044409e+00 3.070124516810e+00 3.065692169482e+00 3.061236320674e+00 3.056740259930e+00 3.052229851198e+00 3.047677557681e+00 3.043102913978e+00 3.038503550904e+00 3.033862537373e+00 3.029210885233e+00 3.024516751808e+00 3.019798972711e+00 3.015059071827e+00 3.010273964980e+00 3.005478775910e+00 3.000640997068e+00 2.995781232224e+00 2.990897838325e+00 2.985968499138e+00 2.981033058382e+00 2.976052711283e+00 2.971049345569e+00 2.966024167875e+00 2.960952561858e+00 2.955875915363e+00 2.950751412991e+00 2.945609372828e+00 2.940442385827e+00 2.935229306670e+00 2.930011500054e+00 2.924745123824e+00 2.919460064133e+00 2.914152764629e+00 2.908798592726e+00 2.903440868173e+00 2.898035859809e+00 2.892611567772e+00 2.887163031835e+00 2.881671731503e+00 2.876174113396e+00 2.870626481704e+00 2.865065100379e+00 2.859479070830e+00 2.853847342242e+00 2.848215549925e+00 2.842532178878e+00 2.836832733947e+00 2.831111829543e+00 2.825343223493e+00 2.819573983727e+00 2.813753865944e+00 2.807920992797e+00 2.802065090291e+00 2.796161809556e+00 2.790262173941e+00 2.784307751971e+00 2.778342691753e+00 2.772353824520e+00 2.766320339118e+00 2.760286013099e+00 2.754202265599e+00 2.748109133017e+00 2.741986777321e+00 2.735827437224e+00 2.729667975373e+00 2.723454392047e+00 2.717234025434e+00 2.710987165707e+00 2.704700071348e+00 2.698412654181e+00 2.692078810074e+00 2.685732286074e+00 2.679363227777e+00 2.672955802421e+00 2.666546315241e+00 2.660089774635e+00 2.653624799121e+00 2.647136419046e+00 2.640608560421e+00 2.634084430249e+00 2.627510546747e+00 2.620930678315e+00 2.614327613313e+00 2.607685904834e+00 2.601047197024e+00 2.594361813704e+00 2.587671163097e+00 2.580957643316e+00 2.574207286627e+00 2.567461771893e+00 2.560669133349e+00 2.553872607090e+00 2.547052985515e+00 2.540201322353e+00 2.533350781794e+00 2.526455683102e+00 2.519560075984e+00 2.512641002723e+00 2.505691879584e+00 2.498745777475e+00 2.491755020905e+00 2.484763122341e+00 2.477753657185e+00 2.470710611062e+00 2.463674957621e+00 2.456595357301e+00 2.449517232269e+00 2.442419240553e+00 2.435291869511e+00 2.428172628800e+00 2.421009905508e+00 2.413851228492e+00 2.406674042637e+00 2.399469820952e+00 2.392274672769e+00 2.385037491086e+00 2.377807506344e+00 2.370557463738e+00 2.363282239179e+00 2.356018704115e+00 2.348713823414e+00 2.341418549575e+00 2.334105192768e+00 2.326770121336e+00 2.319445161000e+00 2.312083049856e+00 2.304731840171e+00 2.297362132549e+00 2.289974003256e+00 2.282597944884e+00 2.275187836594e+00 2.267786973445e+00 2.260372850969e+00 2.252941030742e+00 2.245522839400e+00 2.238072409618e+00 2.230634130955e+00 2.223183983586e+00 2.215716950019e+00 2.208266821418e+00 2.200785553136e+00 2.193320734069e+00 2.185841999756e+00 2.178353696117e+00 2.170882564463e+00 2.163380626142e+00 2.155897597539e+00 2.148403669759e+00 2.140901337130e+00 2.133417600698e+00 2.125908732363e+00 2.118417740254e+00 2.110919034319e+00 2.103415795341e+00 2.095932284547e+00 2.088424224295e+00 2.080939100623e+00 2.073446764506e+00 2.065952751592e+00 2.058478590959e+00 2.050984306572e+00 2.043515534691e+00 2.036040848507e+00 2.028566902425e+00 2.021116116533e+00 2.013647376417e+00 2.006207128637e+00 1.998762349876e+00 1.991320454325e+00 1.983905225482e+00 1.976472519475e+00 1.969071644304e+00 1.961667477368e+00 1.954271528050e+00 1.946902478482e+00 1.939519876448e+00 1.932171071772e+00 1.924821760642e+00 1.917481560816e+00 1.910170567175e+00 1.902850223818e+00 1.895564233517e+00 1.888280595001e+00 1.881012269764e+00 1.873770142214e+00 1.866523012730e+00 1.859315261301e+00 1.852108150898e+00 1.844919273855e+00 1.837764239832e+00 1.830602723789e+00 1.823481915892e+00 1.816364961576e+00 1.809269651675e+00 1.802206508019e+00 1.795142896095e+00 1.788122946684e+00 1.781107874537e+00 1.774117750922e+00 1.767161522290e+00 1.760206477141e+00 1.753297456114e+00 1.746396558588e+00 1.739521590571e+00 1.732682217015e+00 1.725846751664e+00 1.719059962602e+00 1.712282799332e+00 1.705534625484e+00 1.698824223315e+00 1.692117873979e+00 1.685463476939e+00 1.678818918380e+00 1.672206664526e+00 1.665632740026e+00 1.659068668574e+00 1.652552543879e+00 1.646052178720e+00 1.639586496100e+00 1.633156558115e+00 1.626741163654e+00 1.620375226037e+00 1.614024322935e+00 1.607709993748e+00 1.601436178928e+00 1.595171346514e+00 1.588965625179e+00 1.582771719058e+00 1.576616456335e+00 1.570502161291e+00 1.564401289743e+00 1.558354070394e+00 1.552323782134e+00 1.546333849851e+00 1.540381619710e+00 1.534448030435e+00 1.528567321328e+00 1.522705368257e+00 1.516881890760e+00 1.511099965663e+00 1.505333862942e+00 1.499624619624e+00 1.493929987512e+00 1.488277562975e+00 1.482665409964e+00 1.477071592890e+00 1.471531943664e+00 1.466010794087e+00 1.460530077249e+00 1.455088498524e+00 1.449667286020e+00 1.444297525733e+00 1.438947688950e+00 1.433639124597e+00 1.428367997927e+00 1.423117467838e+00 1.417919253884e+00 1.412739731853e+00 1.407599452205e+00 1.402499056090e+00 1.397416138873e+00 1.392385333405e+00 1.387373205890e+00 1.382399765249e+00 1.377464502894e+00 1.372548528826e+00 1.367681015844e+00 1.362832478268e+00 1.358021928808e+00 1.353246902610e+00 1.348492556626e+00 1.343783324740e+00 1.339093886735e+00 1.334439130970e+00 1.329820242968e+00 1.325219653363e+00 1.320663798548e+00 1.316126712726e+00 1.311622465538e+00 1.307154736849e+00 1.302699990703e+00 1.298291381545e+00 1.293897493061e+00 1.289536594489e+00 1.285209080755e+00 1.280898230989e+00 1.276625307344e+00 1.272372686973e+00 1.268146483397e+00 1.263952367481e+00 1.259774919805e+00 1.255632456945e+00 1.251509323814e+00 1.247412364892e+00 1.243344588748e+00 1.239292984495e+00 1.235274983449e+00 1.231276905181e+00 1.227299718179e+00 1.223352481761e+00 1.219421395434e+00 1.215519562654e+00 1.211636846357e+00 1.207776298095e+00 1.203944508213e+00 1.200126701947e+00 1.196337249730e+00 1.192567534092e+00 1.188816944091e+00 1.185094029355e+00 1.181387840717e+00 1.177705771584e+00 1.174046007454e+00 1.170403099036e+00 1.166787448222e+00 1.163189233762e+00 1.159612700356e+00 1.156060681449e+00 1.152524041260e+00 1.149014397293e+00 1.145524083255e+00 1.142052948706e+00 1.138609356309e+00 1.135180017112e+00 1.131778839847e+00 1.128395660067e+00 1.125032594026e+00 1.121699971987e+00 1.118378610016e+00 1.115087602302e+00 1.111818680414e+00 1.108565893655e+00 1.105350022196e+00 1.102143319935e+00 1.098968734412e+00 1.095819402360e+00 1.092685721918e+00 1.089590463062e+00 1.086507394482e+00 1.083456996640e+00 1.080435972949e+00 1.077429118949e+00 1.074465527125e+00 1.071515311765e+00 1.068601567117e+00 1.065719578293e+00 1.062852055899e+00 1.060035844953e+00 1.057232169548e+00 1.054467332099e+00 1.051739522822e+00 1.049026747300e+00 1.046372002414e+00 1.043729718921e+00 1.041130897954e+00 1.038576264981e+00 1.036035232745e+00 1.033560507811e+00 1.031098557364e+00 1.028686494243e+00 1.026322235835e+00 1.023972916530e+00 1.021696563052e+00 1.019437743184e+00 1.017228705557e+00 1.015078809321e+00 1.012942295000e+00 1.010887709369e+00 1.008852192183e+00 1.006869907193e+00 1.004951747547e+00 1.003049555574e+00 1.001235480601e+00 9.994430812862e-01 9.977106540314e-01 9.960462435018e-01 9.943998704032e-01 9.928474792754e-01 9.913194286796e-01 9.898539238222e-01 9.884631038415e-01 9.870897815146e-01 9.858165685873e-01 9.845718748405e-01 9.833916512758e-01 9.822902919597e-01 9.812088555789e-01 9.802314010965e-01 9.792838906319e-01 9.784030878647e-01 9.776061226366e-01 9.768276373588e-01 9.761596381643e-01 9.755214227353e-01 9.749522338606e-01 9.744705129109e-01 9.740085732681e-01 9.736562722513e-01 9.733364849821e-01 9.730843231216e-01 9.729229267037e-01 9.727787551198e-01 9.727475077717e-01 9.727500849251e-01 9.728176329312e-01 9.729776013078e-01 9.731510960855e-01 9.734418754151e-01 9.737611587985e-01 9.741424948399e-01 9.746198215710e-01 9.751049939355e-01 9.757034748614e-01 9.763306129846e-01 9.770188062093e-01 9.777983997551e-01 9.785844274032e-01 9.794787977084e-01 9.803968041034e-01 9.813710036347e-01 9.824335900453e-01 9.834964398885e-01 9.846646657937e-01 9.858537612961e-01 9.870925963835e-01 9.884143293219e-01 9.897302108716e-01 9.911456668200e-01 9.925754259290e-01 9.940477467145e-01 9.955971219444e-01 9.971366911680e-01 9.987663549647e-01 1.000406627340e+00 1.002081228958e+00 1.003827222332e+00 1.005554749332e+00 1.007366932479e+00 1.009181768765e+00 1.011023638090e+00 1.012929463148e+00 1.014813094271e+00 1.016770469445e+00 1.018726235464e+00 1.020702084576e+00 1.022733711714e+00 1.024736755156e+00 1.026806745781e+00 1.028869060247e+00 1.030945382857e+00 1.033069487780e+00 1.035161089889e+00 1.037311410571e+00 1.039450083797e+00 1.041595161220e+00 1.043785720763e+00 1.045937022920e+00 1.048141829932e+00 1.050330348519e+00 1.052521849847e+00 1.054749854557e+00 1.056942005743e+00 1.059178918797e+00 1.061398814243e+00 1.063619444230e+00 1.065872279948e+00 1.068087811889e+00 1.070346167320e+00 1.072587041353e+00 1.074825321787e+00 1.077096339254e+00 1.079332525593e+00 1.081607526003e+00 1.083868359028e+00 1.086130812269e+00 1.088422561437e+00 1.090684859347e+00 1.092987167900e+00 1.095277480888e+00 1.097575275864e+00 1.099903078624e+00 1.102210950622e+00 1.104559921044e+00 1.106902254757e+00 1.109261188945e+00 1.111650571073e+00 1.114031055781e+00 1.116456556734e+00 1.118881595303e+00 1.121334107039e+00 1.123819201985e+00 1.126305967819e+00 1.128845490027e+00 1.131391679032e+00 1.133974465548e+00 1.136594822476e+00 1.139227546854e+00 1.141919404717e+00 1.144622606413e+00 1.147374760537e+00 1.150167387698e+00 1.152982912002e+00 1.155864037495e+00 1.158760344589e+00 1.161717382542e+00 1.164714801669e+00 1.167743873842e+00 1.170843856843e+00 1.173960036947e+00 1.177145801263e+00 1.180370870900e+00 1.183632984402e+00 1.186969850163e+00 1.190318414876e+00 1.193744861118e+00 1.197207696492e+00 1.200702036814e+00 1.204278942939e+00 1.207855922738e+00 1.211513447609e+00 1.215201276341e+00 1.218916524701e+00 1.222709798123e+00 1.226494507244e+00 1.230354656494e+00 1.234236090127e+00 1.238133251447e+00 1.242103058645e+00 1.246050452715e+00 1.250062699003e+00 1.254087502265e+00 1.258109622313e+00 1.262197163773e+00 1.266245395550e+00 1.270343940875e+00 1.274441953436e+00 1.278519187614e+00 1.282648823295e+00 1.286721958246e+00 1.290827326942e+00 1.294922379986e+00 1.298971547412e+00 1.303060411695e+00 1.307077535621e+00 1.311105579178e+00 1.315109564713e+00 1.319049136825e+00 1.323011334618e+00 1.326886648339e+00 1.330751891153e+00 1.334581860121e+00 1.338326034276e+00 1.342081148328e+00 1.345731172639e+00 1.349351239565e+00 1.352924127298e+00 1.356394564993e+00 1.359853771444e+00 1.363201382878e+00 1.366493262935e+00 1.369728194979e+00 1.372839778048e+00 1.375923357871e+00 1.378879626127e+00 1.381757905118e+00 1.384565210345e+00 1.387228346379e+00 1.389839772977e+00 1.392310985709e+00 1.394676339854e+00 1.396952969600e+00 1.399062538184e+00 1.401094257246e+00 1.402966901780e+00 1.404705308898e+00 1.406327298194e+00 1.407765011541e+00 1.409086554562e+00 1.410233223435e+00 1.411210689127e+00 1.412044489803e+00 1.412671494841e+00 1.413144704791e+00 1.413419420425e+00 1.413498822094e+00 1.413398579099e+00 1.413071388205e+00 1.412557183287e+00 1.411820930467e+00 1.410864030928e+00 1.409699212901e+00 1.408292942518e+00 1.406674334607e+00 1.404815553350e+00 1.402728565908e+00 1.400411982204e+00 1.397855283947e+00 1.395078028334e+00 1.392059779762e+00 1.388823570180e+00 1.385360549703e+00 1.381675257251e+00 1.377789941826e+00 1.373685271111e+00 1.369399752691e+00 1.364920107029e+00 1.360262761573e+00 1.355456319674e+00 1.350479723589e+00 1.345387291141e+00 1.340161830850e+00 1.334830364516e+00 1.329427806243e+00 1.323927690158e+00 1.318401976832e+00 1.312828853990e+00 1.307232252368e+00 1.301663251558e+00 1.296084802610e+00 1.290573419913e+00 1.285110693564e+00 1.279711096210e+00 1.274436112520e+00 1.269232368408e+00 1.264178239266e+00 1.259255453436e+00 1.254464892712e+00 1.249866547095e+00 1.245405626638e+00 1.241142928689e+00 1.237063913936e+00 1.233153143373e+00 1.229468845784e+00 1.225947710957e+00 1.222640015157e+00 1.219532199502e+00 1.216597836746e+00 1.213885075081e+00 1.211339733193e+00 1.208996037258e+00 1.206843778913e+00 1.204859003100e+00 1.203080855068e+00 1.201465983784e+00 1.200044402260e+00 1.198809055604e+00 1.197751282609e+00 1.196900732334e+00 1.196230036502e+00 1.195776521246e+00 1.195530872847e+00 1.195502185943e+00 1.195720047078e+00 1.196167196719e+00 1.196886782890e+00 1.197870078637e+00 1.199136312410e+00 1.200711191302e+00 1.202576513138e+00 1.204782091412e+00 1.207303709908e+00 1.210162910766e+00 1.213376277211e+00 1.216910997186e+00 1.220809919004e+00 1.225032501429e+00 1.229583124196e+00 1.234468379001e+00 1.239629412129e+00 1.245099290664e+00 1.250817953046e+00 1.256766186656e+00 1.262939309766e+00 1.269259911893e+00 1.275740899799e+00 1.282315997283e+00 1.288945037936e+00 1.295616479744e+00 1.302244798089e+00 1.308826113772e+00 1.315293086030e+00 1.321601522567e+00 1.327726518123e+00 1.333588290084e+00 1.339173299118e+00 1.344413672146e+00 1.349263337025e+00 1.353692754209e+00 1.357623223457e+00 1.361037283756e+00 1.363861146541e+00 1.366055428319e+00 1.367574709900e+00 1.368343782027e+00 1.368343289398e+00 1.367493178447e+00 1.365755048608e+00 1.363084543381e+00 1.359411979174e+00 1.354723215050e+00 1.348947620506e+00 1.342066194208e+00 1.334053897740e+00 1.324863744734e+00 1.314524658411e+00 1.303002469762e+00 1.290328011992e+00 1.276541975315e+00 1.261660212013e+00 1.245789981851e+00 1.228981085944e+00 1.211357897417e+00 1.193061336796e+00 1.174209115419e+00 1.155023525322e+00 1.135665296015e+00 1.116364064094e+00 1.097373357494e+00 1.078901699288e+00 1.061253029130e+00 1.044648358550e+00 1.029349973405e+00 1.015613306941e+00 1.003608518529e+00 9.935576118567e-01 9.855622702186e-01 9.797168000385e-01 9.760653236600e-01 9.745497476751e-01 9.751264177825e-01 9.776369655595e-01 9.819185767504e-01 9.877787098927e-01 9.949627767374e-01 1.003270583634e+00 1.012433510403e+00 1.022244811834e+00 1.032501535167e+00 1.042997114741e+00 1.053614408032e+00 1.064198772638e+00 1.074679713831e+00 1.085003907502e+00 1.095118275470e+00 1.105057297099e+00 1.114803562492e+00 1.124404560267e+00 1.133899614359e+00 1.143304648155e+00 1.152684602776e+00 1.162019372950e+00 1.171331636825e+00 1.180597727883e+00 1.189744203209e+00 1.198742407899e+00 1.207456437916e+00 1.215789380900e+00 1.223617591780e+00 1.230766296468e+00 1.237125911417e+00 1.242523379883e+00 1.246834004869e+00 1.249945634835e+00 1.251741591489e+00 1.252177616557e+00 1.251189779732e+00 1.248787740433e+00 1.244996846386e+00 1.239856071937e+00 1.233482557770e+00 1.225952387133e+00 1.217413739102e+00 1.208001410314e+00 1.197830732413e+00 1.187070213332e+00 1.175794888359e+00 1.164118378329e+00 1.152109226698e+00 1.139762827346e+00 1.127117730207e+00 1.114107044862e+00 1.100679205225e+00 1.086771539199e+00 1.072273283749e+00 1.057148704715e+00 1.041324725175e+00 1.024813389065e+00 1.007678390180e+00 9.900241611281e-01 9.721020234529e-01 9.541971608922e-01 9.367294784545e-01 9.202146987238e-01 9.052052620575e-01 8.923718546312e-01 8.823261623706e-01 8.756880136957e-01 8.729658401118e-01 8.744870392161e-01 8.804231611179e-01 8.906621778577e-01 9.049074361279e-01 9.226324233088e-01 9.431426919937e-01 9.656667716421e-01 9.893383212768e-01 1.013336911508e+00 1.036857812555e+00 1.059180895784e+00 1.079722228639e+00 1.097962520390e+00 1.113576851969e+00 1.126332558507e+00 1.136130471160e+00 1.143024077069e+00 1.147115802086e+00 1.148652085834e+00 1.147911848582e+00 1.145202653729e+00 1.140899781551e+00 1.135302969150e+00 1.128742780755e+00 1.121481501622e+00 1.113717634216e+00 1.105638588478e+00 1.097320088706e+00 1.088846061018e+00 1.080236554226e+00 1.071478717051e+00 1.062587171556e+00 1.051149643996e+00 1.034376672777e+00 1.021215757779e+00 1.017230537678e+00 1.019108434601e+00 1.017846155500e+00 1.007234541869e+00 9.895199266744e-01 9.734794284939e-01 9.662929583698e-01 9.665149395091e-01 9.655060372414e-01 9.557633221976e-01 9.378535257814e-01 9.201059088227e-01 9.111258374395e-01 9.115351632829e-01 9.135528749420e-01 9.089086305396e-01 8.967831796453e-01 8.847836072991e-01 8.821107703732e-01 8.906374748138e-01 9.031306231208e-01 9.106504174720e-01 9.108851237277e-01 9.099200380770e-01 9.162240424654e-01 9.320609618841e-01 9.509541656577e-01 9.639091643865e-01 9.675364960527e-01 9.666123763722e-01 9.693554679388e-01 9.794213797769e-01 9.922520256234e-01 9.996639843561e-01 9.977389622470e-01 9.905001767922e-01 9.863683914426e-01 9.903514297496e-01 9.992158733662e-01 1.004779924698e+00 1.001869352588e+00 9.931096929304e-01 9.864668542334e-01 9.876120378998e-01 9.941928684566e-01 9.980520362287e-01 9.931487084683e-01 9.814121789514e-01 9.714152460918e-01 9.707221977559e-01 9.787571354418e-01 9.876557918701e-01 9.902088822298e-01 9.868163385132e-01 9.851936358609e-01 9.928839837097e-01 1.009405864181e+00 1.026199883230e+00 1.034407397564e+00 1.032562847410e+00 1.027704752772e+00 1.028971873621e+00 1.038989219663e+00 1.051507578099e+00 1.057706888142e+00 1.054488282762e+00 1.047159195222e+00 1.044315415782e+00 1.049323895046e+00 1.056952040459e+00 1.023239100683e+00 8.988422970176e-01 7.949878434198e-01 8.504639916506e-01 9.849473323452e-01 1.042780416693e+00 9.769555387381e-01 8.560898204698e-01 7.995485370481e-01 8.270910028984e-01 8.427763433961e-01 8.069193149670e-01 7.969021956543e-01 8.857363853443e-01 9.947521176801e-01 9.979563566100e-01 8.548207884741e-01 6.653929516242e-01 6.646119594644e-01 8.558446021003e-01 9.998330782762e-01 9.866075300126e-01 8.553712047395e-01 7.592787972584e-01 8.102155396179e-01 9.028521159643e-01 9.138474378715e-01 8.562371311312e-01 8.453713788787e-01 9.284319914919e-01 9.964448561457e-01 9.476745147026e-01 8.067162755164e-01 7.493461619561e-01 8.944174449808e-01 1.074059916620e+00 1.116442681579e+00 9.869670671008e-01 7.942802816300e-01 7.566297857766e-01 9.052025758574e-01 1.032304072048e+00 1.027960486968e+00 9.301320671500e-01 8.666276732476e-01 9.055999736481e-01 9.585795761918e-01 9.344851813352e-01 8.564299743363e-01 8.365007541065e-01 9.153191214149e-01 9.860899524691e-01 9.544914255131e-01 8.425494628949e-01 7.883137732807e-01 8.794003327472e-01 9.929505566620e-01 9.903594992132e-01 8.579923810808e-01 7.335659653148e-01 8.010821664540e-01 9.739636712472e-01 1.052748635149e+00 9.664965229725e-01 7.918282034563e-01 7.275779500731e-01 8.442103722775e-01 9.540647349338e-01 9.338268626639e-01 8.261794919940e-01 7.954866125674e-01 9.035819949552e-01 9.943189418230e-01 9.431824151373e-01 7.852628780565e-01 7.332102896116e-01 9.063484793759e-01 1.088893521236e+00 1.102716058935e+00 9.392001869743e-01 7.693329420865e-01 8.308903801945e-01 1.013558884360e+00 1.072710008138e+00 9.435808969963e-01 7.630079112464e-01 7.956867744417e-01 9.902700320950e-01 1.074980856382e+00 9.408927689760e-01 6.814726271201e-01 6.331783726145e-01 8.806201116327e-01 1.064305752881e+00 1.023510540446e+00 8.041890958239e-01 6.541231607702e-01 7.913367008492e-01 9.733808844036e-01 9.931594863469e-01 8.680891975929e-01 7.871982839590e-01 8.852497098561e-01 1.001690557467e+00 9.739088354732e-01 8.237954573061e-01 7.593221422825e-01 9.041354371629e-01 1.050610465017e+00 1.023484818590e+00 8.352995178455e-01 7.021235930440e-01 8.276135544158e-01 1.001443304931e+00 1.009023010144e+00 8.508527908106e-01 7.370594974090e-01 8.635623171133e-01 1.033516970438e+00 1.034808790919e+00 8.712679989465e-01 7.796370747224e-01 9.578824591110e-01 1.168187689740e+00
 2.937276279451e+00 2.938655216181e+00 2.943518407885e+00 2.948537097672e+00 2.950128678681e+00 2.949493714033e+00 2.950965787266e+00 2.955899055623e+00 2.960748044175e+00 2.962099974017e+00 2.961484884632e+00 2.963149592472e+00 2.968065488881e+00 2.972630258959e+00 2.973778016448e+00 2.973260545788e+00 2.975148829214e+00 2.980089967755e+00 2.984405767409e+00 2.985339904346e+00 2.984980814273e+00 2.987281897156e+00 2.992400125784e+00 2.996499122710e+00 2.997234061957e+00 2.997040509148e+00 2.999690671675e+00 3.004979528330e+00 3.008976677597e+00 3.009529917166e+00 3.009303774697e+00 3.012113750075e+00 3.017548663041e+00 3.021469599614e+00 3.021806805000e+00 3.021489299680e+00 3.024378222453e+00 3.029832842530e+00 3.033586454651e+00 3.033717998029e+00 3.033350507035e+00 3.036314353729e+00 3.041740963652e+00 3.045256566532e+00 3.045157666014e+00 3.044858567190e+00 3.048054975720e+00 3.053451473513e+00 3.056627129859e+00 3.056334875316e+00 3.056247968192e+00 3.059713228775e+00 3.065010235921e+00 3.067830450971e+00 3.067402718394e+00 3.067565406859e+00 3.071283061271e+00 3.076437104631e+00 3.078903230226e+00 3.078426891811e+00 3.078885787788e+00 3.082755185046e+00 3.087658959317e+00 3.089835514225e+00 3.089404388124e+00 3.090104105781e+00 3.093998330549e+00 3.098632494996e+00 3.100592883364e+00 3.100274943678e+00 3.101203602464e+00 3.105033391245e+00 3.109359234554e+00 3.111192950516e+00 3.111052452800e+00 3.112122413432e+00 3.115804693103e+00 3.119872530507e+00 3.121660053626e+00 3.121707792312e+00 3.122879938493e+00 3.126369298401e+00 3.130190011340e+00 3.132009522360e+00 3.132266298967e+00 3.133449207782e+00 3.136693208043e+00 3.140324564935e+00 3.142226950744e+00 3.142686029319e+00 3.143861578653e+00 3.146840334168e+00 3.150286502277e+00 3.152324422475e+00 3.152999212845e+00 3.154108686982e+00 3.156790479815e+00 3.160078162042e+00 3.162271411900e+00 3.163164822454e+00 3.164212975772e+00 3.166570901369e+00 3.169667962277e+00 3.172029152342e+00 3.173166489100e+00 3.174139278721e+00 3.176149184812e+00 3.179025898972e+00 3.181522777698e+00 3.182933372774e+00 3.183910461209e+00 3.185581065487e+00 3.188161226618e+00 3.190741427940e+00 3.192446755675e+00 3.193508340932e+00 3.194911642527e+00 3.197157163136e+00 3.199705144000e+00 3.201690903820e+00 3.202959792755e+00 3.204198263624e+00 3.206081801138e+00 3.208477567911e+00 3.210648349926e+00 3.212175459871e+00 3.213402245535e+00 3.214968668330e+00 3.217082006405e+00 3.219307573066e+00 3.221100199245e+00 3.222436234741e+00 3.223799869794e+00 3.225582365577e+00 3.227682946195e+00 3.229653494374e+00 3.231211251911e+00 3.232532202520e+00 3.234032926224e+00 3.235882229157e+00 3.237848436399e+00 3.239603578330e+00 3.241050030493e+00 3.242408465149e+00 3.243967606638e+00 3.245769196365e+00 3.247587024762e+00 3.249196533025e+00 3.250594860609e+00 3.251972384892e+00 3.253520258663e+00 3.255231258167e+00 3.256922460139e+00 3.258446970604e+00 3.259830144270e+00 3.261211295037e+00 3.262719824196e+00 3.264343432512e+00 3.265949423212e+00 3.267431675223e+00 3.268808123192e+00 3.270181099495e+00 3.271647445324e+00 3.273206748395e+00 3.274752578023e+00 3.276196863250e+00 3.277552852252e+00 3.278900843163e+00 3.280319197510e+00 3.281800785414e+00 3.283268500983e+00 3.284653317165e+00 3.285969677142e+00 3.287277492404e+00 3.288624432916e+00 3.290008540015e+00 3.291379875499e+00 3.292689681735e+00 3.293956216871e+00 3.295216769546e+00 3.296493804318e+00 3.297789926618e+00 3.299066849635e+00 3.300304729195e+00 3.301523734956e+00 3.302742868790e+00 3.303964686700e+00 3.305171629340e+00 3.306356753698e+00 3.307528192841e+00 3.308703187249e+00 3.309875306078e+00 3.311020786645e+00 3.312132736161e+00 3.313235537496e+00 3.314351007932e+00 3.315469166459e+00 3.316564529341e+00 3.317619289726e+00 3.318660782023e+00 3.319711981123e+00 3.320771754335e+00 3.321810040981e+00 3.322811363986e+00 3.323797883849e+00 3.324795126274e+00 3.325797050096e+00 3.326772299387e+00 3.327715462885e+00 3.328645509390e+00 3.329585827562e+00 3.330525836880e+00 3.331441003671e+00 3.332322971407e+00 3.333197636471e+00 3.334079167212e+00 3.334958187469e+00 3.335809293140e+00 3.336633149846e+00 3.337451514767e+00 3.338275517736e+00 3.339089775402e+00 3.339876185385e+00 3.340642634765e+00 3.341407768236e+00 3.342170309565e+00 3.342916894558e+00 3.343639031333e+00 3.344347579172e+00 3.345058430122e+00 3.345761589929e+00 3.346439802290e+00 3.347095810182e+00 3.347745546608e+00 3.348395198580e+00 3.349030946528e+00 3.349641025197e+00 3.350230425583e+00 3.350818229975e+00 3.351403911767e+00 3.351967902429e+00 3.352505179804e+00 3.353029665416e+00 3.353550944386e+00 3.354063813049e+00 3.354551014633e+00 3.355020211134e+00 3.355476050855e+00 3.355927013641e+00 3.356361382967e+00 3.356774009323e+00 3.357170054239e+00 3.357556099137e+00 3.357929707185e+00 3.358284147055e+00 3.358622824540e+00 3.358948679294e+00 3.359257167337e+00 3.359550816467e+00 3.359824149667e+00 3.360088899133e+00 3.360342168567e+00 3.360576129794e+00 3.360787726014e+00 3.360988987567e+00 3.361179744688e+00 3.361355214234e+00 3.361514348360e+00 3.361650025066e+00 3.361775263908e+00 3.361890676126e+00 3.361987472178e+00 3.362068796577e+00 3.362132611137e+00 3.362178772962e+00 3.362212319867e+00 3.362230631370e+00 3.362234261633e+00 3.362224786538e+00 3.362193543914e+00 3.362145582911e+00 3.362082942015e+00 3.362007675055e+00 3.361914511789e+00 3.361807819742e+00 3.361679614541e+00 3.361534942853e+00 3.361374779440e+00 3.361196757797e+00 3.361002769832e+00 3.360794958502e+00 3.360567199375e+00 3.360320678373e+00 3.360055112970e+00 3.359773032742e+00 3.359476513619e+00 3.359164760649e+00 3.358834717053e+00 3.358486090807e+00 3.358116670361e+00 3.357733381781e+00 3.357334310357e+00 3.356918949007e+00 3.356486903589e+00 3.356033502776e+00 3.355559185560e+00 3.355074407080e+00 3.354572528387e+00 3.354052115316e+00 3.353513269532e+00 3.352953428034e+00 3.352373702945e+00 3.351781116491e+00 3.351169469011e+00 3.350541625787e+00 3.349889258074e+00 3.349219155966e+00 3.348531711238e+00 3.347826743132e+00 3.347101615207e+00 3.346361024587e+00 3.345594756437e+00 3.344810632225e+00 3.344009763087e+00 3.343189189915e+00 3.342351041150e+00 3.341490905226e+00 3.340608905140e+00 3.339709367442e+00 3.338793047764e+00 3.337855277659e+00 3.336900752044e+00 3.335916615768e+00 3.334920725764e+00 3.333904863146e+00 3.332868558541e+00 3.331815063288e+00 3.330734123921e+00 3.329633725498e+00 3.328520131878e+00 3.327380026290e+00 3.326224381009e+00 3.325045276233e+00 3.323842923530e+00 3.322625427062e+00 3.321385594696e+00 3.320124798916e+00 3.318845760121e+00 3.317539365896e+00 3.316216005386e+00 3.314873736472e+00 3.313506884268e+00 3.312123675170e+00 3.310713287505e+00 3.309284691759e+00 3.307836887829e+00 3.306364274731e+00 3.304872324266e+00 3.303357913798e+00 3.301818386261e+00 3.300263810147e+00 3.298682271201e+00 3.297081954016e+00 3.295459166564e+00 3.293810599904e+00 3.292145340337e+00 3.290456160980e+00 3.288741450709e+00 3.287010836019e+00 3.285250780167e+00 3.283472802584e+00 3.281672192703e+00 3.279843459669e+00 3.277999756434e+00 3.276131209186e+00 3.274237366619e+00 3.272324407067e+00 3.270381791017e+00 3.268423212545e+00 3.266437466251e+00 3.264431005268e+00 3.262402827975e+00 3.260344095425e+00 3.258268415589e+00 3.256172195710e+00 3.254042520638e+00 3.251900186136e+00 3.249725787165e+00 3.247531127152e+00 3.245317135850e+00 3.243070847978e+00 3.240810561879e+00 3.238518804827e+00 3.236202776348e+00 3.233870332203e+00 3.231505852365e+00 3.229122988786e+00 3.226713425342e+00 3.224275896525e+00 3.221822619860e+00 3.219339309906e+00 3.216833806016e+00 3.214304966243e+00 3.211745368687e+00 3.209168684463e+00 3.206561799091e+00 3.203933166205e+00 3.201280931800e+00 3.198597630090e+00 3.195900540214e+00 3.193170245268e+00 3.190416679646e+00 3.187642177983e+00 3.184833724675e+00 3.182009124812e+00 3.179155737078e+00 3.176275379801e+00 3.173376784595e+00 3.170443242994e+00 3.167494861723e+00 3.164515814877e+00 3.161507636936e+00 3.158481045130e+00 3.155421395745e+00 3.152342054271e+00 3.149238572941e+00 3.146103168692e+00 3.142949967948e+00 3.139764033256e+00 3.136556252892e+00 3.133323075043e+00 3.130057152596e+00 3.126775417761e+00 3.123459047356e+00 3.120121067833e+00 3.116759762107e+00 3.113363168537e+00 3.109953071383e+00 3.106507379977e+00 3.103037233791e+00 3.099546127468e+00 3.096018677542e+00 3.092474899817e+00 3.088900213338e+00 3.085298099566e+00 3.081675140529e+00 3.078014901184e+00 3.074340239127e+00 3.070632248874e+00 3.066895501662e+00 3.063141199030e+00 3.059348496500e+00 3.055539634446e+00 3.051699388357e+00 3.047829462603e+00 3.043942047401e+00 3.040015594793e+00 3.036071772980e+00 3.032096854361e+00 3.028092909755e+00 3.024068992306e+00 3.020010493946e+00 3.015929830511e+00 3.011824515210e+00 3.007683741753e+00 3.003527981403e+00 2.999333162097e+00 2.995116563457e+00 2.990875478845e+00 2.986601033563e+00 2.982307782992e+00 2.977979225303e+00 2.973628103271e+00 2.969252727914e+00 2.964842364744e+00 2.960415348749e+00 2.955949733948e+00 2.951463228837e+00 2.946953136009e+00 2.942404986863e+00 2.937845998090e+00 2.933246835442e+00 2.928624233486e+00 2.923979863511e+00 2.919295920489e+00 2.914601315637e+00 2.909866523167e+00 2.905109211149e+00 2.900330326230e+00 2.895512656004e+00 2.890683092146e+00 2.885813561318e+00 2.880922797355e+00 2.876010993855e+00 2.871056496015e+00 2.866094160863e+00 2.861090218640e+00 2.856065964916e+00 2.851021568293e+00 2.845932740125e+00 2.840839159674e+00 2.835702201585e+00 2.830545184262e+00 2.825368368114e+00 2.820147116593e+00 2.814921269661e+00 2.809652971023e+00 2.804365509361e+00 2.799058359858e+00 2.793706283389e+00 2.788350672283e+00 2.782949269763e+00 2.777532826929e+00 2.772095525605e+00 2.766613547655e+00 2.761131336589e+00 2.755602136684e+00 2.750057928366e+00 2.744492403980e+00 2.738882983285e+00 2.733273641528e+00 2.727616970849e+00 2.721946048381e+00 2.716255891949e+00 2.710520149014e+00 2.704788384217e+00 2.699005484592e+00 2.693213738674e+00 2.687398860652e+00 2.681542411033e+00 2.675685473548e+00 2.669782933566e+00 2.663871150481e+00 2.657933271963e+00 2.651958151292e+00 2.645985630708e+00 2.639961801486e+00 2.633930914526e+00 2.627877893260e+00 2.621784532949e+00 2.615693808342e+00 2.609558305817e+00 2.603411932943e+00 2.597245146534e+00 2.591040697141e+00 2.584837392194e+00 2.578587933912e+00 2.572333223542e+00 2.566054589166e+00 2.559740787311e+00 2.553431532605e+00 2.547073153533e+00 2.540712448353e+00 2.534328429731e+00 2.527911053038e+00 2.521495255867e+00 2.515035989551e+00 2.508572026934e+00 2.502087671001e+00 2.495570633051e+00 2.489056518977e+00 2.482501019064e+00 2.475939739251e+00 2.469360098916e+00 2.462748792558e+00 2.456139932702e+00 2.449490281546e+00 2.442840750347e+00 2.436170484516e+00 2.429466923242e+00 2.422776719741e+00 2.416038688121e+00 2.409303033962e+00 2.402550454794e+00 2.395765612943e+00 2.388991242931e+00 2.382173927278e+00 2.375360984076e+00 2.368529576652e+00 2.361671518102e+00 2.354821235913e+00 2.347934312017e+00 2.341048472865e+00 2.334146430648e+00 2.327221400504e+00 2.320303387776e+00 2.313350126124e+00 2.306401433401e+00 2.299437868251e+00 2.292451687960e+00 2.285475460811e+00 2.278464843355e+00 2.271461923839e+00 2.264442572092e+00 2.257404542488e+00 2.250378660047e+00 2.243318309144e+00 2.236267229819e+00 2.229204308367e+00 2.222123243442e+00 2.215055048967e+00 2.207955247204e+00 2.200867741347e+00 2.193767634917e+00 2.186652440290e+00 2.179552247804e+00 2.172422368761e+00 2.165306336427e+00 2.158178356935e+00 2.151041198662e+00 2.143918195947e+00 2.136768205412e+00 2.129636022308e+00 2.122490655389e+00 2.115338577545e+00 2.108204551988e+00 2.101042623158e+00 2.093904051821e+00 2.086753741474e+00 2.079599273551e+00 2.072463027639e+00 2.065305117614e+00 2.058167624268e+00 2.051023259852e+00 2.043878354925e+00 2.036751054623e+00 2.029604450381e+00 2.022484310873e+00 2.015356559104e+00 2.008228514414e+00 2.001124129849e+00 1.994002375311e+00 1.986906937773e+00 1.979808501413e+00 1.972713721307e+00 1.965643181214e+00 1.958556297876e+00 1.951500165240e+00 1.944441289032e+00 1.937389501112e+00 1.930366241085e+00 1.923326343966e+00 1.916322564190e+00 1.909315598162e+00 1.902320544666e+00 1.895353357939e+00 1.888377018402e+00 1.881434083653e+00 1.874494273341e+00 1.867567356823e+00 1.860669347207e+00 1.853765538414e+00 1.846898264246e+00 1.840035561843e+00 1.833190367090e+00 1.826375476446e+00 1.819557108833e+00 1.812778197395e+00 1.806006499407e+00 1.799251830783e+00 1.792533282925e+00 1.785811936832e+00 1.779134224779e+00 1.772463559945e+00 1.765816406812e+00 1.759201366322e+00 1.752591516138e+00 1.746025568159e+00 1.739468455865e+00 1.732939058640e+00 1.726444651789e+00 1.719954215384e+00 1.713511430630e+00 1.707081280557e+00 1.700679212922e+00 1.694314271576e+00 1.687957725225e+00 1.681651189518e+00 1.675354794214e+00 1.669092694816e+00 1.662869754865e+00 1.656654778100e+00 1.650492049786e+00 1.644343951400e+00 1.638230737763e+00 1.632156287722e+00 1.626096117148e+00 1.620087165471e+00 1.614094944841e+00 1.608139251369e+00 1.602223595792e+00 1.596323949035e+00 1.590478437094e+00 1.584647943291e+00 1.578857870158e+00 1.573110550339e+00 1.567376318575e+00 1.561700614072e+00 1.556041936199e+00 1.550422985687e+00 1.544848040525e+00 1.539288892345e+00 1.533786657133e+00 1.528302600818e+00 1.522862795375e+00 1.517462442877e+00 1.512082880763e+00 1.506759097372e+00 1.501453446310e+00 1.496193207307e+00 1.490973251618e+00 1.485775134734e+00 1.480631682986e+00 1.475508757221e+00 1.470428958349e+00 1.465391221872e+00 1.460373441937e+00 1.455410913503e+00 1.450469857938e+00 1.445572453562e+00 1.440715192290e+00 1.435879197396e+00 1.431098208371e+00 1.426336400682e+00 1.421620086822e+00 1.416940716243e+00 1.412283999400e+00 1.407682138980e+00 1.403097534525e+00 1.398556929576e+00 1.394055075478e+00 1.389572288917e+00 1.385143612491e+00 1.380733066559e+00 1.376363781296e+00 1.372032545421e+00 1.367721800373e+00 1.363460208672e+00 1.359216146304e+00 1.355012375195e+00 1.350844905575e+00 1.346696346348e+00 1.342596689342e+00 1.338513661253e+00 1.334469251969e+00 1.330458780901e+00 1.326463716996e+00 1.322515546948e+00 1.318584865560e+00 1.314686807768e+00 1.310824125910e+00 1.306975204553e+00 1.303170828788e+00 1.299381672446e+00 1.295621998134e+00 1.291896354568e+00 1.288183402193e+00 1.284510529387e+00 1.280853417010e+00 1.277222450532e+00 1.273621813397e+00 1.270034350755e+00 1.266482481057e+00 1.262944798653e+00 1.259431748770e+00 1.255947956033e+00 1.252474163925e+00 1.249032126218e+00 1.245605561768e+00 1.242197058098e+00 1.238817104064e+00 1.235447839731e+00 1.232105961599e+00 1.228776861889e+00 1.225467875391e+00 1.222181696254e+00 1.218904221419e+00 1.215652198277e+00 1.212414327471e+00 1.209190772545e+00 1.205990649841e+00 1.202799019971e+00 1.199627657727e+00 1.196473231144e+00 1.193328686423e+00 1.190206337048e+00 1.187092124038e+00 1.183995074909e+00 1.180915384997e+00 1.177843454171e+00 1.174792758188e+00 1.171752295304e+00 1.168724540665e+00 1.165718028270e+00 1.162714293820e+00 1.159731445197e+00 1.156759466933e+00 1.153798717501e+00 1.150858143904e+00 1.147921099915e+00 1.145006503173e+00 1.142102452453e+00 1.139207945628e+00 1.136336471412e+00 1.133466422721e+00 1.130620154323e+00 1.127783524451e+00 1.124955990303e+00 1.122155568286e+00 1.119353762192e+00 1.116577863433e+00 1.113815723715e+00 1.111059695739e+00 1.108336300656e+00 1.105611062164e+00 1.102911363885e+00 1.100229164867e+00 1.097551530655e+00 1.094911148082e+00 1.092267661917e+00 1.089654541439e+00 1.087062568381e+00 1.084475826388e+00 1.081929196061e+00 1.079381819890e+00 1.076866512705e+00 1.074375773041e+00 1.071888983788e+00 1.069451828130e+00 1.067014654608e+00 1.064613039990e+00 1.062241003361e+00 1.059873823425e+00 1.057561846606e+00 1.055250448290e+00 1.052978473879e+00 1.050742735974e+00 1.048510510589e+00 1.046343106735e+00 1.044179181103e+00 1.042056874701e+00 1.039976804352e+00 1.037904142145e+00 1.035899467165e+00 1.033900283466e+00 1.031950211108e+00 1.030046346063e+00 1.028149990053e+00 1.026330604380e+00 1.024521054125e+00 1.022758763096e+00 1.021055276149e+00 1.019358106429e+00 1.017743088777e+00 1.016140670814e+00 1.014592829548e+00 1.013103930312e+00 1.011625575501e+00 1.010236357102e+00 1.008860627567e+00 1.007542241277e+00 1.006291981514e+00 1.005049787944e+00 1.003903349029e+00 1.002773590059e+00 1.001702913765e+00 1.000703658002e+00 9.997146588771e-01 9.988255095368e-01 9.979562769296e-01 9.971477905819e-01 9.964158435225e-01 9.956935908604e-01 9.950745382914e-01 9.944762520029e-01 9.939403027498e-01 9.934837010920e-01 9.930369775328e-01 9.926965377402e-01 9.923772547638e-01 9.921202754894e-01 9.919461198650e-01 9.917788350007e-01 9.917195268411e-01 9.916797358019e-01 9.917035664519e-01 9.918072829202e-01 9.919194570350e-01 9.921378876821e-01 9.923757176350e-01 9.926735454508e-01 9.930523961187e-01 9.934333666405e-01 9.939216696007e-01 9.944263269262e-01 9.949863218201e-01 9.956247920841e-01 9.962638526045e-01 9.970038745341e-01 9.977573212124e-01 9.985625432544e-01 9.994445606515e-01 1.000321596503e+00 1.001293445764e+00 1.002276741638e+00 1.003303204086e+00 1.004402703387e+00 1.005492555704e+00 1.006672931680e+00 1.007859177311e+00 1.009084664058e+00 1.010374912672e+00 1.011651998029e+00 1.013011362778e+00 1.014372016223e+00 1.015765378180e+00 1.017218182516e+00 1.018651617712e+00 1.020162027207e+00 1.021667664557e+00 1.023200982389e+00 1.024788336666e+00 1.026351007333e+00 1.027981949887e+00 1.029604144137e+00 1.031248232784e+00 1.032938991089e+00 1.034602460695e+00 1.036327821171e+00 1.038042673687e+00 1.039771815408e+00 1.041542699497e+00 1.043283526636e+00 1.045082481225e+00 1.046863593651e+00 1.048657902644e+00 1.050490994766e+00 1.052291909803e+00 1.054144015157e+00 1.055981929208e+00 1.057829249582e+00 1.059710215059e+00 1.061562588899e+00 1.063463164027e+00 1.065346719184e+00 1.067243896090e+00 1.069171423900e+00 1.071072935740e+00 1.073023308777e+00 1.074960952145e+00 1.076913440202e+00 1.078897438424e+00 1.080862718020e+00 1.082876393373e+00 1.084882008814e+00 1.086909194632e+00 1.088969786419e+00 1.091021194155e+00 1.093125185087e+00 1.095228126536e+00 1.097361040610e+00 1.099531611430e+00 1.101703158055e+00 1.103932516744e+00 1.106170741681e+00 1.108448776964e+00 1.110769889223e+00 1.113104178849e+00 1.115506654685e+00 1.117922931898e+00 1.120394119559e+00 1.122912198652e+00 1.125456583869e+00 1.128076660480e+00 1.130718817093e+00 1.133429592184e+00 1.136191129879e+00 1.138992403517e+00 1.141876971447e+00 1.144788757262e+00 1.147784708403e+00 1.150832302531e+00 1.153929559958e+00 1.157118427460e+00 1.160335445214e+00 1.163646684145e+00 1.167011912268e+00 1.170432668882e+00 1.173951484003e+00 1.177496240872e+00 1.181142875934e+00 1.184840396809e+00 1.188594509896e+00 1.192448107100e+00 1.196322522111e+00 1.200298354191e+00 1.204322416848e+00 1.208392486875e+00 1.212565722652e+00 1.216745052402e+00 1.221022946399e+00 1.225339691765e+00 1.229688941430e+00 1.234133806912e+00 1.238570849040e+00 1.243093315107e+00 1.247643562739e+00 1.252209603568e+00 1.256857863850e+00 1.261480238539e+00 1.266170613039e+00 1.270874234982e+00 1.275569823332e+00 1.280332504009e+00 1.285048593920e+00 1.289811213228e+00 1.294569716662e+00 1.299296508252e+00 1.304071482547e+00 1.308776616208e+00 1.313506159630e+00 1.318213632953e+00 1.322861585741e+00 1.327538677857e+00 1.332125514107e+00 1.336709154378e+00 1.341252783631e+00 1.345712586929e+00 1.350178819310e+00 1.354537163996e+00 1.358863819492e+00 1.363134403762e+00 1.367293478764e+00 1.371439532823e+00 1.375455497487e+00 1.379412236222e+00 1.383297366837e+00 1.387046748475e+00 1.390754388904e+00 1.394318669599e+00 1.397793181875e+00 1.401174226599e+00 1.404396777487e+00 1.407548947025e+00 1.410538726910e+00 1.413407312517e+00 1.416159769239e+00 1.418730919809e+00 1.421197375099e+00 1.423482955962e+00 1.425612028692e+00 1.427599508162e+00 1.429379172553e+00 1.431018400007e+00 1.432453268723e+00 1.433699856112e+00 1.434770472035e+00 1.435608764096e+00 1.436267889769e+00 1.436698350639e+00 1.436905742927e+00 1.436902771327e+00 1.436645610093e+00 1.436171818901e+00 1.435439686181e+00 1.434461851484e+00 1.433238818525e+00 1.431742231971e+00 1.429999220674e+00 1.427980927338e+00 1.425697854051e+00 1.423149209718e+00 1.420320005101e+00 1.417230481223e+00 1.413859368082e+00 1.410228081901e+00 1.406326144378e+00 1.402159156015e+00 1.397744987542e+00 1.393063664691e+00 1.388153819153e+00 1.382997367737e+00 1.377615224071e+00 1.372030147869e+00 1.366220074715e+00 1.360243812254e+00 1.354077180407e+00 1.347748007489e+00 1.341295818559e+00 1.334686359420e+00 1.327997543166e+00 1.321206792402e+00 1.314339026628e+00 1.307447234016e+00 1.300491650444e+00 1.293555333944e+00 1.286618995024e+00 1.279704932135e+00 1.272871034310e+00 1.266072780651e+00 1.259391447639e+00 1.252811580726e+00 1.246339666670e+00 1.240041223623e+00 1.233863621999e+00 1.227878200266e+00 1.222072402481e+00 1.216440119245e+00 1.211039858816e+00 1.205821644839e+00 1.200837437284e+00 1.196077198243e+00 1.191528430108e+00 1.187239275747e+00 1.183162037195e+00 1.179339041310e+00 1.175760546149e+00 1.172415737253e+00 1.169340857891e+00 1.166501514391e+00 1.163934440472e+00 1.161633195083e+00 1.159593183020e+00 1.157853097631e+00 1.156384586171e+00 1.155234120676e+00 1.154392953399e+00 1.153876197835e+00 1.153716669017e+00 1.153896593263e+00 1.154470647199e+00 1.155423812034e+00 1.156783556947e+00 1.158578107676e+00 1.160786648491e+00 1.163465383711e+00 1.166586682028e+00 1.170171671523e+00 1.174238640933e+00 1.178747869037e+00 1.183741743245e+00 1.189175633120e+00 1.195047278748e+00 1.201353394229e+00 1.208033855382e+00 1.215105729466e+00 1.222498812182e+00 1.230189866829e+00 1.238151792375e+00 1.246301708553e+00 1.254635465419e+00 1.263067756964e+00 1.271553164151e+00 1.280057620680e+00 1.288482825577e+00 1.296814551660e+00 1.304965584774e+00 1.312882904703e+00 1.320526215701e+00 1.327807414459e+00 1.334703294658e+00 1.341137224916e+00 1.347060623387e+00 1.352436959151e+00 1.357185776373e+00 1.361293742393e+00 1.364684563294e+00 1.367324031991e+00 1.369176088797e+00 1.370173882125e+00 1.370308530999e+00 1.369511349219e+00 1.367759994026e+00 1.365027427896e+00 1.361254228543e+00 1.356446469293e+00 1.350553975627e+00 1.343569802952e+00 1.335489571478e+00 1.326284962668e+00 1.315995171790e+00 1.304600890978e+00 1.292150828291e+00 1.278686519428e+00 1.264236173198e+00 1.248913878660e+00 1.232768184282e+00 1.215927119823e+00 1.198524874400e+00 1.180672533710e+00 1.162584909847e+00 1.144402127749e+00 1.126343336424e+00 1.108640116227e+00 1.091471433440e+00 1.075119915703e+00 1.059775128409e+00 1.045667902388e+00 1.033020173881e+00 1.021972745812e+00 1.012711386337e+00 1.005313010947e+00 9.998430617568e-01 9.963278060778e-01 9.946895112272e-01 9.948773857504e-01 9.967198421815e-01 1.000058168826e+00 1.004694066971e+00 1.010376027126e+00 1.016909564169e+00 1.024027663529e+00 1.031530330370e+00 1.039217037489e+00 1.046888016472e+00 1.054434434009e+00 1.061708557988e+00 1.068660557468e+00 1.075250018063e+00 1.081453025539e+00 1.087335498928e+00 1.092913382329e+00 1.098290527886e+00 1.103554863192e+00 1.108784074094e+00 1.114110759380e+00 1.119576669402e+00 1.125281918797e+00 1.131260863656e+00 1.137502438697e+00 1.144032155182e+00 1.150750857697e+00 1.157595192896e+00 1.164456766429e+00 1.171164647287e+00 1.177599303565e+00 1.183562887062e+00 1.188902696639e+00 1.193460893539e+00 1.197072899875e+00 1.199644577468e+00 1.201051487345e+00 1.201253993717e+00 1.200217789683e+00 1.197937399675e+00 1.194483953173e+00 1.189892136131e+00 1.184286578458e+00 1.177772423279e+00 1.170455918083e+00 1.162497515575e+00 1.153969222850e+00 1.144997838885e+00 1.135651741748e+00 1.125945550454e+00 1.115925200191e+00 1.105524761343e+00 1.094703302899e+00 1.083388883933e+00 1.071459443351e+00 1.058864059411e+00 1.045497218604e+00 1.031337468255e+00 1.016410677529e+00 1.000776031747e+00 9.846406018463e-01 9.682396262760e-01 9.519633457407e-01 9.362877936855e-01 9.217547174491e-01 9.090280963969e-01 8.987410850893e-01 8.915583259959e-01 8.880480384496e-01 8.886164217325e-01 8.935252673732e-01 9.027411659032e-01 9.160315467838e-01 9.329129175706e-01 9.526990870183e-01 9.745966390315e-01 9.976864872998e-01 1.021082520665e+00 1.043891222325e+00 1.065302771447e+00 1.084642999973e+00 1.101317635491e+00 1.114938329092e+00 1.125235350263e+00 1.132104280267e+00 1.135627917810e+00 1.135971149545e+00 1.133492497233e+00 1.128612913876e+00 1.121823061247e+00 1.113695479736e+00 1.104749159182e+00 1.095518308350e+00 1.086448579210e+00 1.077876536751e+00 1.070071595940e+00 1.063117871355e+00 1.057041428696e+00 1.051728608564e+00 1.046982503187e+00 1.042589199689e+00 1.034818931223e+00 1.021922269174e+00 1.012636886779e+00 1.012191164136e+00 1.017058170877e+00 1.018278776372e+00 1.009835123551e+00 9.940614859641e-01 9.795820906363e-01 9.733175373927e-01 9.737166880448e-01 9.723041786759e-01 9.618396992659e-01 9.430402413304e-01 9.242079818723e-01 9.138470684280e-01 9.125691659793e-01 9.127371577529e-01 9.062840156994e-01 8.925586761490e-01 8.792626358596e-01 8.756199517280e-01 8.834344009048e-01 8.954278581051e-01 9.026892939955e-01 9.030368583856e-01 9.026738939679e-01 9.100437674613e-01 9.272065924394e-01 9.474707687580e-01 9.618131390613e-01 9.670001627236e-01 9.680066055092e-01 9.731015585500e-01 9.857960908494e-01 1.001335026147e+00 1.011472358486e+00 1.012368360512e+00 1.008102287428e+00 1.006998323357e+00 1.013796656045e+00 1.024976330740e+00 1.032178660408e+00 1.030099357832e+00 1.021227615431e+00 1.013429144145e+00 1.012471499709e+00 1.016299978667e+00 1.017032442458e+00 1.008692928877e+00 9.931651579686e-01 9.791269244374e-01 9.745399132757e-01 9.793131235444e-01 9.857294908503e-01 9.862908636761e-01 9.809089412422e-01 9.769345758208e-01 9.818905643889e-01 9.955267243325e-01 1.009436034674e+00 1.014631285378e+00 1.009380383931e+00 1.000602125204e+00 9.977201569860e-01 1.003944891461e+00 1.013536055450e+00 1.017915242300e+00 1.014144656111e+00 1.007856227492e+00 1.008177684440e+00 1.018809256822e+00 1.033825584356e+00 1.022394468507e+00 9.299868493150e-01 8.282982160260e-01 8.597271760437e-01 9.794241686847e-01 1.035731930712e+00 9.665264144204e-01 8.332819972492e-01 7.741330072696e-01 8.315772390133e-01 8.919484297473e-01 8.841657866988e-01 8.588716204133e-01 9.025687439644e-01 9.848306145877e-01 9.907568990739e-01 8.645025077874e-01 6.874779352747e-01 6.825946453915e-01 8.747302876692e-01 1.032219379343e+00 1.030201699524e+00 8.912169005856e-01 7.643461412989e-01 7.988896515316e-01 9.094773780826e-01 9.436438182856e-01 8.835158755517e-01 8.353946360588e-01 8.887561217567e-01 9.667003075665e-01 9.521183999848e-01 8.406506371747e-01 7.748289319936e-01 8.858301402434e-01 1.050675755367e+00 1.094974378234e+00 9.672356226664e-01 7.658742321903e-01 7.275630731258e-01 9.016980865280e-01 1.055029103876e+00 1.057399949588e+00 9.358573075510e-01 8.327117905739e-01 8.637438056606e-01 9.431664692098e-01 9.423631795191e-01 8.587415557519e-01 8.131215869426e-01 8.920385513159e-01 9.946122791224e-01 9.935569955412e-01 8.772172802875e-01 7.717966555432e-01 8.261598809447e-01 9.595694765653e-01 1.000813420163e+00 8.993478099850e-01 7.611540936175e-01 7.846387789547e-01 9.484888652660e-01 1.048194370476e+00 9.849033300358e-01 8.134841737333e-01 7.286400076063e-01 8.388533848592e-01 9.657491498044e-01 9.636708336329e-01 8.567186314517e-01 8.072814437331e-01 9.080288375021e-01 1.012590814250e+00 9.771378059231e-01 8.155733781215e-01 7.321180844894e-01 8.914688961635e-01 1.091117719668e+00 1.127250422026e+00 9.693128756851e-01 7.689833100558e-01 7.915175437906e-01 9.772093345524e-01 1.059499823760e+00 9.504113508816e-01 7.690047447134e-01 7.795859328888e-01 9.653401147832e-01 1.054656274482e+00 9.275308425101e-01 6.744649236880e-01 6.397969911862e-01 8.995594680596e-01 1.086123789377e+00 1.035304645277e+00 7.918716090028e-01 6.279825825578e-01 7.981547248629e-01 1.009508220506e+00 1.030328276991e+00 8.710998771674e-01 7.433763758544e-01 8.500986639295e-01 1.009065613483e+00 1.007931997002e+00 8.423432446049e-01 7.255778606398e-01 8.627672088857e-01 1.047558672070e+00 1.055870897916e+00 8.666266356876e-01 6.783892957982e-01 7.782671955260e-01 9.919764461161e-01 1.048088690273e+00 9.045945284009e-01 7.362354369537e-01 8.070940125845e-01 9.979759514480e-01 1.052562955667e+00 9.244169783819e-01 7.952067208616e-01 9.060174130506e-01 1.111517703920e+00
 2.888187718910e+00 2.889477664865e+00 2.894199761464e+00 2.899072009861e+00 2.900569390215e+00 2.899870425307e+00 2.901247074079e+00 2.906041432459e+00 2.910747253342e+00 2.912007535078e+00 2.911325045450e+00 2.912889031175e+00 2.917658104682e+00 2.922081260269e+00 2.923140488625e+00 2.922552039770e+00 2.924329958351e+00 2.929116661320e+00 2.933290331154e+00 2.934134069613e+00 2.933702435778e+00 2.935885092993e+00 2.940843090546e+00 2.944803544674e+00 2.945449966063e+00 2.945179845104e+00 2.947712099572e+00 2.952835803828e+00 2.956692728046e+00 2.957158957829e+00 2.956858306832e+00 2.959548935777e+00 2.964822584931e+00 2.968602832522e+00 2.968852300103e+00 2.968463769704e+00 2.971233138796e+00 2.976527196010e+00 2.980140731473e+00 2.980185854944e+00 2.979744340573e+00 2.982589173150e+00 2.987855536701e+00 2.991232389343e+00 2.991051065874e+00 2.990675271793e+00 2.993745738513e+00 2.998983396901e+00 3.002024026943e+00 3.001651357149e+00 3.001480685802e+00 3.004814039060e+00 3.009950496068e+00 3.012643703967e+00 3.012132885606e+00 3.012204325249e+00 3.015783416312e+00 3.020780115424e+00 3.023124044601e+00 3.022558387837e+00 3.022921471352e+00 3.026646107261e+00 3.031393524047e+00 3.033450283187e+00 3.032931099186e+00 3.033525500873e+00 3.037272246129e+00 3.041752744474e+00 3.043592087373e+00 3.043181922308e+00 3.043999505689e+00 3.047682588447e+00 3.051857918868e+00 3.053571619419e+00 3.053332581263e+00 3.054287200572e+00 3.057821414515e+00 3.061738555401e+00 3.063404345895e+00 3.063350717500e+00 3.064403984144e+00 3.067746698039e+00 3.071418328420e+00 3.073112694767e+00 3.073260010101e+00 3.074324739572e+00 3.077423446863e+00 3.080903094364e+00 3.082679472857e+00 3.083026888146e+00 3.084079590068e+00 3.086916181483e+00 3.090212160385e+00 3.092116561744e+00 3.092674726337e+00 3.093660281696e+00 3.096199684018e+00 3.099339342594e+00 3.101395664457e+00 3.102166782146e+00 3.103088635962e+00 3.105305117588e+00 3.108254220093e+00 3.110475195472e+00 3.111486686281e+00 3.112333700377e+00 3.114205183710e+00 3.116932023058e+00 3.119286316079e+00 3.120565314814e+00 3.121412147838e+00 3.122944790438e+00 3.125377918091e+00 3.127813987059e+00 3.129382636992e+00 3.130312100237e+00 3.131577367843e+00 3.133677932102e+00 3.136078064437e+00 3.137921808374e+00 3.139052929909e+00 3.140155937416e+00 3.141897703817e+00 3.144143984014e+00 3.146169548124e+00 3.147558270855e+00 3.148644417720e+00 3.150068326522e+00 3.152035189529e+00 3.154114140306e+00 3.155761187417e+00 3.156958027919e+00 3.158177933510e+00 3.159815124534e+00 3.161765350694e+00 3.163590092102e+00 3.165001785738e+00 3.166181781425e+00 3.167535654304e+00 3.169236889671e+00 3.171056191215e+00 3.172665620280e+00 3.173964121456e+00 3.175176005427e+00 3.176587198791e+00 3.178238976197e+00 3.179906868594e+00 3.181367953530e+00 3.182619395290e+00 3.183848976259e+00 3.185246634923e+00 3.186806335766e+00 3.188346412429e+00 3.189719559276e+00 3.190951713251e+00 3.192183254436e+00 3.193540427664e+00 3.195012826654e+00 3.196467896361e+00 3.197798578870e+00 3.199020499842e+00 3.200243825898e+00 3.201555187631e+00 3.202959151320e+00 3.204354160362e+00 3.205645468747e+00 3.206846570812e+00 3.208043360321e+00 3.209306724598e+00 3.210633643064e+00 3.211945479461e+00 3.213176365840e+00 3.214336946823e+00 3.215489032277e+00 3.216681958222e+00 3.217910531332e+00 3.219122773602e+00 3.220279960930e+00 3.221388784308e+00 3.222489959058e+00 3.223614408570e+00 3.224750885619e+00 3.225868339023e+00 3.226951126184e+00 3.228012499902e+00 3.229074941494e+00 3.230138168266e+00 3.231185152610e+00 3.232210050697e+00 3.233222904132e+00 3.234238804714e+00 3.235250530394e+00 3.236235935767e+00 3.237188671997e+00 3.238132618164e+00 3.239086450142e+00 3.240043493420e+00 3.240980443621e+00 3.241871993346e+00 3.242751541758e+00 3.243643697753e+00 3.244541305591e+00 3.245417840673e+00 3.246257782636e+00 3.247082498890e+00 3.247914874845e+00 3.248753760140e+00 3.249566781879e+00 3.250343530033e+00 3.251114246954e+00 3.251891265956e+00 3.252668405517e+00 3.253418757419e+00 3.254136127828e+00 3.254845290391e+00 3.255563603867e+00 3.256276780968e+00 3.256964021484e+00 3.257624733777e+00 3.258277223482e+00 3.258934547794e+00 3.259583351223e+00 3.260204273473e+00 3.260803820569e+00 3.261402368739e+00 3.262000345477e+00 3.262580039892e+00 3.263135729785e+00 3.263678973436e+00 3.264220069194e+00 3.264755289481e+00 3.265265999800e+00 3.265755386208e+00 3.266237764055e+00 3.266720872731e+00 3.267189889265e+00 3.267629607210e+00 3.268050852707e+00 3.268472208758e+00 3.268888260611e+00 3.269283853555e+00 3.269652929996e+00 3.270008688763e+00 3.270361343165e+00 3.270706071277e+00 3.271026653510e+00 3.271320262317e+00 3.271610233929e+00 3.271891729386e+00 3.272154562735e+00 3.272400555637e+00 3.272626371235e+00 3.272843845950e+00 3.273046972047e+00 3.273229212929e+00 3.273396898789e+00 3.273553828279e+00 3.273695122119e+00 3.273815493714e+00 3.273922393782e+00 3.274015108675e+00 3.274099131823e+00 3.274160415105e+00 3.274202275231e+00 3.274232464072e+00 3.274253193474e+00 3.274257472061e+00 3.274245358945e+00 3.274212011244e+00 3.274165524381e+00 3.274108702654e+00 3.274035841715e+00 3.273946124347e+00 3.273838929612e+00 3.273713782147e+00 3.273576446215e+00 3.273422577256e+00 3.273255414733e+00 3.273074697221e+00 3.272871718054e+00 3.272653807422e+00 3.272421819432e+00 3.272173514057e+00 3.271909924003e+00 3.271630429807e+00 3.271330610880e+00 3.271017547727e+00 3.270686383134e+00 3.270335893949e+00 3.269973246210e+00 3.269592841698e+00 3.269193385969e+00 3.268777234564e+00 3.268341733987e+00 3.267887994522e+00 3.267422163776e+00 3.266940434691e+00 3.266439646598e+00 3.265920911792e+00 3.265381069209e+00 3.264827259933e+00 3.264259070094e+00 3.263674072405e+00 3.263072367515e+00 3.262449711459e+00 3.261807473645e+00 3.261151570864e+00 3.260479910957e+00 3.259790929278e+00 3.259082922011e+00 3.258353555937e+00 3.257607753644e+00 3.256846793922e+00 3.256065989521e+00 3.255268147184e+00 3.254450786983e+00 3.253611484430e+00 3.252756690202e+00 3.251883863123e+00 3.250993954449e+00 3.250083855643e+00 3.249149857914e+00 3.248201122973e+00 3.247233499744e+00 3.246246960186e+00 3.245243021040e+00 3.244216410569e+00 3.243169236747e+00 3.242105576994e+00 3.241023632298e+00 3.239921118424e+00 3.238801418812e+00 3.237655887927e+00 3.236493987915e+00 3.235313948016e+00 3.234113097874e+00 3.232895864621e+00 3.231653412935e+00 3.230390476797e+00 3.229114000635e+00 3.227812487754e+00 3.226498061531e+00 3.225157498117e+00 3.223792009015e+00 3.222414274926e+00 3.221014069025e+00 3.219593812582e+00 3.218155706025e+00 3.216689103999e+00 3.215208130271e+00 3.213705882134e+00 3.212183889669e+00 3.210642411388e+00 3.209073463898e+00 3.207487451652e+00 3.205882719576e+00 3.204253655890e+00 3.202608312930e+00 3.200937329426e+00 3.199243452305e+00 3.197535512763e+00 3.195799094093e+00 3.194044343099e+00 3.192270371059e+00 3.190468458696e+00 3.188651544572e+00 3.186809672570e+00 3.184944902097e+00 3.183061510053e+00 3.181154542373e+00 3.179227043354e+00 3.177276893309e+00 3.175299868609e+00 3.173308045205e+00 3.171289977773e+00 3.169251106973e+00 3.167190672403e+00 3.165102615227e+00 3.162999488115e+00 3.160872065007e+00 3.158718794603e+00 3.156548785929e+00 3.154346735933e+00 3.152128211610e+00 3.149888794911e+00 3.147623466975e+00 3.145339284761e+00 3.143024335326e+00 3.140691120771e+00 3.138338109226e+00 3.135955555386e+00 3.133557375206e+00 3.131129609231e+00 3.128679279475e+00 3.126211878627e+00 3.123713253835e+00 3.121197680656e+00 3.118656431955e+00 3.116086804350e+00 3.113504852388e+00 3.110888698684e+00 3.108255519387e+00 3.105596292924e+00 3.102908837341e+00 3.100208224668e+00 3.097477569664e+00 3.094722904968e+00 3.091947296745e+00 3.089141079297e+00 3.086318349278e+00 3.083467405321e+00 3.080593806422e+00 3.077698777336e+00 3.074773142455e+00 3.071832922464e+00 3.068863706889e+00 3.065867210446e+00 3.062852881624e+00 3.059804580612e+00 3.056740609319e+00 3.053651435328e+00 3.050534410173e+00 3.047398769054e+00 3.044232826706e+00 3.041045102744e+00 3.037833662582e+00 3.034593772428e+00 3.031335011029e+00 3.028043968421e+00 3.024734828867e+00 3.021402089989e+00 3.018035799034e+00 3.014657124747e+00 3.011244416020e+00 3.007809096628e+00 3.004353184110e+00 3.000862619166e+00 2.997358391725e+00 2.993821683926e+00 2.990262236556e+00 2.986681004003e+00 2.983066810135e+00 2.979436106604e+00 2.975776148463e+00 2.972089645424e+00 2.968383278610e+00 2.964644394045e+00 2.960886721882e+00 2.957100780874e+00 2.953289387166e+00 2.949458415109e+00 2.945592189304e+00 2.941707524445e+00 2.937797027713e+00 2.933856007775e+00 2.929897892683e+00 2.925905279496e+00 2.921895428105e+00 2.917858305961e+00 2.913790127294e+00 2.909705928616e+00 2.905586190719e+00 2.901446993926e+00 2.897283627224e+00 2.893088545818e+00 2.888875324050e+00 2.884631869810e+00 2.880363498552e+00 2.876074283752e+00 2.871750104650e+00 2.867413721426e+00 2.863039951682e+00 2.858645664947e+00 2.854230177530e+00 2.849777022289e+00 2.845313673732e+00 2.840814260438e+00 2.836293194314e+00 2.831750636466e+00 2.827172376238e+00 2.822581076289e+00 2.817954809641e+00 2.813307082357e+00 2.808639820064e+00 2.803934067713e+00 2.799219237757e+00 2.794466519570e+00 2.789692859738e+00 2.784900185615e+00 2.780067522738e+00 2.775229085883e+00 2.770350461286e+00 2.765452008452e+00 2.760536477202e+00 2.755579706482e+00 2.750615168942e+00 2.745615563949e+00 2.740592400823e+00 2.735553081359e+00 2.730473023359e+00 2.725385742914e+00 2.720262757329e+00 2.715118484084e+00 2.709959825574e+00 2.704755351090e+00 2.699550935620e+00 2.694304463565e+00 2.689038033433e+00 2.683757868826e+00 2.678433307612e+00 2.673110406039e+00 2.667747009808e+00 2.662363625686e+00 2.656964382493e+00 2.651524113874e+00 2.646081679456e+00 2.640597072928e+00 2.635099131337e+00 2.629584815788e+00 2.624026493254e+00 2.618472678692e+00 2.612873010012e+00 2.607261743980e+00 2.601633752739e+00 2.595963153333e+00 2.590296712137e+00 2.584583742918e+00 2.578863430633e+00 2.573121652407e+00 2.567342765750e+00 2.561567120336e+00 2.555746783562e+00 2.549917908058e+00 2.544071091994e+00 2.538184412957e+00 2.532300940098e+00 2.526375303847e+00 2.520443200425e+00 2.514491510625e+00 2.508503580554e+00 2.502520600763e+00 2.496491896042e+00 2.490458229169e+00 2.484405610020e+00 2.478319086589e+00 2.472236835316e+00 2.466113563268e+00 2.459983155857e+00 2.453834867240e+00 2.447654633199e+00 2.441476923895e+00 2.435261066273e+00 2.429039246182e+00 2.422800609783e+00 2.416530303498e+00 2.410265483852e+00 2.403961840008e+00 2.397652895061e+00 2.391328280626e+00 2.384976000304e+00 2.378626119246e+00 2.372239929191e+00 2.365850529637e+00 2.359447156592e+00 2.353014497348e+00 2.346588373417e+00 2.340125819398e+00 2.333662068971e+00 2.327185608515e+00 2.320680729154e+00 2.314182079850e+00 2.307650635769e+00 2.301120560197e+00 2.294576216166e+00 2.288004432086e+00 2.281445411666e+00 2.274848476961e+00 2.268257469362e+00 2.261652384529e+00 2.255025362034e+00 2.248408814672e+00 2.241757799269e+00 2.235115600696e+00 2.228456266148e+00 2.221778669656e+00 2.215113890800e+00 2.208414239968e+00 2.201726717089e+00 2.195023693964e+00 2.188306798300e+00 2.181600848852e+00 2.174864465214e+00 2.168138460314e+00 2.161401556387e+00 2.154650501593e+00 2.147911393601e+00 2.141147881606e+00 2.134395217014e+00 2.127632350670e+00 2.120858612224e+00 2.114098044405e+00 2.107313969904e+00 2.100542839224e+00 2.093763602375e+00 2.086975799822e+00 2.080204636611e+00 2.073409318224e+00 2.066632181707e+00 2.059847041121e+00 2.053055726677e+00 2.046283687435e+00 2.039487657348e+00 2.032715416549e+00 2.025933536525e+00 2.019151254689e+00 2.012387687434e+00 2.005605016798e+00 1.998843935185e+00 1.992080045957e+00 1.985316636803e+00 1.978573624409e+00 1.971812969195e+00 1.965079465558e+00 1.958342612756e+00 1.951608396111e+00 1.944897791417e+00 1.938172958990e+00 1.931476126888e+00 1.924776660634e+00 1.918086473404e+00 1.911419285122e+00 1.904741852839e+00 1.898095051490e+00 1.891447877768e+00 1.884809491124e+00 1.878200984432e+00 1.871580230740e+00 1.864994270168e+00 1.858411555480e+00 1.851840638609e+00 1.845299621111e+00 1.838751666317e+00 1.832239410103e+00 1.825732983972e+00 1.819241993210e+00 1.812779413203e+00 1.806316479657e+00 1.799891250896e+00 1.793470230467e+00 1.787073082105e+00 1.780705087100e+00 1.774336348874e+00 1.768011785631e+00 1.761691225691e+00 1.755395502681e+00 1.749134113478e+00 1.742874744084e+00 1.736659487199e+00 1.730453097936e+00 1.724273201387e+00 1.718129893882e+00 1.711988828023e+00 1.705897010768e+00 1.699816465957e+00 1.693763886519e+00 1.687749071952e+00 1.681741755799e+00 1.675782691680e+00 1.669838444956e+00 1.663924127495e+00 1.658048594543e+00 1.652185519102e+00 1.646372267923e+00 1.640572943374e+00 1.634809555679e+00 1.629085470547e+00 1.623374086601e+00 1.617715728200e+00 1.612073974779e+00 1.606468993576e+00 1.600904025617e+00 1.595356542561e+00 1.589863540236e+00 1.584385243178e+00 1.578949385809e+00 1.573553600751e+00 1.568173491875e+00 1.562853005162e+00 1.557549280457e+00 1.552285982576e+00 1.547067318729e+00 1.541866100293e+00 1.536721044365e+00 1.531597905850e+00 1.526517025542e+00 1.521478290037e+00 1.516460494675e+00 1.511500713032e+00 1.506559521317e+00 1.501662682430e+00 1.496810447283e+00 1.491978501815e+00 1.487203486975e+00 1.482451541287e+00 1.477742010048e+00 1.473076873290e+00 1.468433562340e+00 1.463847323252e+00 1.459282184349e+00 1.454762092716e+00 1.450284121416e+00 1.445827207884e+00 1.441429832713e+00 1.437051365732e+00 1.432718557643e+00 1.428427549034e+00 1.424159361114e+00 1.419946331295e+00 1.415753437462e+00 1.411603096168e+00 1.407495178833e+00 1.403408535199e+00 1.399377683903e+00 1.395366398999e+00 1.391397010028e+00 1.387466877350e+00 1.383557328529e+00 1.379700585941e+00 1.375862758474e+00 1.372065790606e+00 1.368308669344e+00 1.364569816540e+00 1.360881137765e+00 1.357210471247e+00 1.353579804952e+00 1.349982612445e+00 1.346404820947e+00 1.342876941833e+00 1.339362202525e+00 1.335886418143e+00 1.332443263141e+00 1.329016648747e+00 1.325636674692e+00 1.322269050171e+00 1.318937362777e+00 1.315636444164e+00 1.312349978141e+00 1.309106447010e+00 1.305871935679e+00 1.302672361274e+00 1.299499981438e+00 1.296340502391e+00 1.293220199842e+00 1.290110594621e+00 1.287028594369e+00 1.283972330111e+00 1.280927569113e+00 1.277914950978e+00 1.274915441913e+00 1.271935854582e+00 1.268983627355e+00 1.266038830518e+00 1.263123065510e+00 1.260217809192e+00 1.257331597875e+00 1.254465653544e+00 1.251607592674e+00 1.248775189733e+00 1.245948656890e+00 1.243141171530e+00 1.240350209557e+00 1.237564358558e+00 1.234802002119e+00 1.232045834496e+00 1.229300676426e+00 1.226573192002e+00 1.223849024760e+00 1.221142522558e+00 1.218443022630e+00 1.215750889627e+00 1.213076030182e+00 1.210400787079e+00 1.207740082309e+00 1.205088199860e+00 1.202438127202e+00 1.199804126188e+00 1.197170864203e+00 1.194547353156e+00 1.191933329237e+00 1.189317599951e+00 1.186718402658e+00 1.184117452848e+00 1.181523291640e+00 1.178941868043e+00 1.176354140041e+00 1.173783478308e+00 1.171210593459e+00 1.168642907848e+00 1.166087836519e+00 1.163524666816e+00 1.160978684052e+00 1.158432322908e+00 1.155888101137e+00 1.153358988940e+00 1.150819655595e+00 1.148298383015e+00 1.145776949712e+00 1.143255851483e+00 1.140751546790e+00 1.138240114436e+00 1.135743792055e+00 1.133252619891e+00 1.130757517792e+00 1.128286605692e+00 1.125801547108e+00 1.123338288468e+00 1.120880621931e+00 1.118418901942e+00 1.115985683028e+00 1.113540027807e+00 1.111115288909e+00 1.108701842193e+00 1.106282676983e+00 1.103897886553e+00 1.101500311314e+00 1.099127509133e+00 1.096768649948e+00 1.094405381620e+00 1.092081427431e+00 1.089746166761e+00 1.087439918401e+00 1.085150868662e+00 1.082859862549e+00 1.080613446467e+00 1.078357588541e+00 1.076133512375e+00 1.073934558806e+00 1.071731229284e+00 1.069581169823e+00 1.067421975106e+00 1.065301527202e+00 1.063210384996e+00 1.061117193087e+00 1.059083566127e+00 1.057045875302e+00 1.055045696104e+00 1.053084244379e+00 1.051121841951e+00 1.049225279506e+00 1.047327802259e+00 1.045474460722e+00 1.043664016432e+00 1.041854562359e+00 1.040118507733e+00 1.038384529559e+00 1.036695134941e+00 1.035057606773e+00 1.033421914686e+00 1.031866389212e+00 1.030315570221e+00 1.028817175733e+00 1.027371925970e+00 1.025931903165e+00 1.024577637929e+00 1.023231323765e+00 1.021938973670e+00 1.020707300504e+00 1.019480602166e+00 1.018345899178e+00 1.017220897956e+00 1.016153442409e+00 1.015153454738e+00 1.014157225501e+00 1.013259356187e+00 1.012372092299e+00 1.011543504449e+00 1.010784909829e+00 1.010033131978e+00 1.009381112316e+00 1.008742707299e+00 1.008166348967e+00 1.007659227526e+00 1.007162866231e+00 1.006764802594e+00 1.006381895636e+00 1.006059734731e+00 1.005810455373e+00 1.005567155298e+00 1.005425711854e+00 1.005299560532e+00 1.005232779796e+00 1.005238749152e+00 1.005250457730e+00 1.005361618939e+00 1.005485114465e+00 1.005666032315e+00 1.005920171474e+00 1.006174091020e+00 1.006528735532e+00 1.006894876820e+00 1.007312215188e+00 1.007801255023e+00 1.008287394357e+00 1.008868799648e+00 1.009457848476e+00 1.010096090102e+00 1.010802089260e+00 1.011500893073e+00 1.012291143296e+00 1.013087509255e+00 1.013925148491e+00 1.014826608175e+00 1.015717802251e+00 1.016693059101e+00 1.017670578191e+00 1.018684894260e+00 1.019759019395e+00 1.020817222938e+00 1.021955091148e+00 1.023089942242e+00 1.024257023796e+00 1.025476752060e+00 1.026678543709e+00 1.027954836564e+00 1.029220946812e+00 1.030515836076e+00 1.031859109094e+00 1.033179557056e+00 1.034568619693e+00 1.035946276193e+00 1.037349035292e+00 1.038792384725e+00 1.040215599495e+00 1.041696866776e+00 1.043167176581e+00 1.044659287599e+00 1.046187357466e+00 1.047693501905e+00 1.049258498404e+00 1.050808596655e+00 1.052380831607e+00 1.053988236139e+00 1.055573469939e+00 1.057214574936e+00 1.058843750873e+00 1.060494141836e+00 1.062179393184e+00 1.063848518180e+00 1.065572681157e+00 1.067287519273e+00 1.069029998896e+00 1.070806870620e+00 1.072574784923e+00 1.074400156302e+00 1.076221238740e+00 1.078076996735e+00 1.079969192172e+00 1.081863116502e+00 1.083819419275e+00 1.085779308374e+00 1.087783941458e+00 1.089829082969e+00 1.091888952174e+00 1.094018280957e+00 1.096158571291e+00 1.098354969681e+00 1.100599932578e+00 1.102871145604e+00 1.105221289794e+00 1.107593447776e+00 1.110035545647e+00 1.112532277392e+00 1.115069268353e+00 1.117694626134e+00 1.120348447646e+00 1.123090790486e+00 1.125890160923e+00 1.128745431636e+00 1.131700027087e+00 1.134688853015e+00 1.137778236216e+00 1.140931983105e+00 1.144150713697e+00 1.147476569737e+00 1.150843044294e+00 1.154322019843e+00 1.157866708546e+00 1.161482383925e+00 1.165213747791e+00 1.168982146139e+00 1.172872887431e+00 1.176827854987e+00 1.180852964707e+00 1.184996872218e+00 1.189173965242e+00 1.193472047482e+00 1.197830623387e+00 1.202253938550e+00 1.206791737466e+00 1.211352096696e+00 1.216026902685e+00 1.220754352616e+00 1.225530447844e+00 1.230414257285e+00 1.235302904006e+00 1.240292659237e+00 1.245319839451e+00 1.250377270533e+00 1.255529036718e+00 1.260664403853e+00 1.265879530211e+00 1.271115476425e+00 1.276354994647e+00 1.281668932618e+00 1.286942929099e+00 1.292272670847e+00 1.297601209573e+00 1.302906669181e+00 1.308263026053e+00 1.313554021317e+00 1.318870214817e+00 1.324164182788e+00 1.329402325571e+00 1.334667429151e+00 1.339839634144e+00 1.345007872822e+00 1.350131377763e+00 1.355166684544e+00 1.360203240585e+00 1.365121423965e+00 1.370001641549e+00 1.374814510468e+00 1.379509688618e+00 1.384175915639e+00 1.388701172856e+00 1.393156903161e+00 1.397520017981e+00 1.401735247322e+00 1.405893388029e+00 1.409886587926e+00 1.413774286719e+00 1.417549439247e+00 1.421145817856e+00 1.424653173086e+00 1.427974378132e+00 1.431154460893e+00 1.434194312925e+00 1.437031841976e+00 1.439741499267e+00 1.442244780390e+00 1.444570321126e+00 1.446726897180e+00 1.448652660507e+00 1.450413286719e+00 1.451943197072e+00 1.453260453350e+00 1.454374793763e+00 1.455234621812e+00 1.455886713263e+00 1.456282354194e+00 1.456432465316e+00 1.456342727534e+00 1.455972266219e+00 1.455356378863e+00 1.454458981971e+00 1.453284506300e+00 1.451835215628e+00 1.450087403588e+00 1.448062889342e+00 1.445730987746e+00 1.443107297214e+00 1.440183654117e+00 1.436948508967e+00 1.433423496632e+00 1.429580067469e+00 1.425445112536e+00 1.421002887294e+00 1.416260247445e+00 1.411233845801e+00 1.405899574727e+00 1.400301261526e+00 1.394415740701e+00 1.388261110393e+00 1.381866116642e+00 1.375199719894e+00 1.368324624013e+00 1.361216130386e+00 1.353901078304e+00 1.346417972632e+00 1.338733526387e+00 1.330924112054e+00 1.322968062306e+00 1.314891842508e+00 1.306750143853e+00 1.298502392347e+00 1.290236976579e+00 1.281934664353e+00 1.273618631467e+00 1.265351784294e+00 1.257092823601e+00 1.248924299715e+00 1.240838794330e+00 1.232845978257e+00 1.225014091325e+00 1.217300421220e+00 1.209777114340e+00 1.202438216095e+00 1.195287763487e+00 1.188385183665e+00 1.181689256270e+00 1.175259091523e+00 1.169088297474e+00 1.163176226319e+00 1.157569244728e+00 1.152232221461e+00 1.147214482865e+00 1.142502366569e+00 1.138101304101e+00 1.134048962191e+00 1.130313411405e+00 1.126941980692e+00 1.123923980933e+00 1.121268985674e+00 1.119012540411e+00 1.117130966132e+00 1.115676709844e+00 1.114637963655e+00 1.114037638721e+00 1.113908341462e+00 1.114232839710e+00 1.115069696053e+00 1.116399555289e+00 1.118255685535e+00 1.120660933622e+00 1.123596349362e+00 1.127115208670e+00 1.131184057573e+00 1.135827424427e+00 1.141051286075e+00 1.146815662616e+00 1.153157945951e+00 1.160018054670e+00 1.167396659273e+00 1.175275255831e+00 1.183584271901e+00 1.192332593285e+00 1.201436885152e+00 1.210862083420e+00 1.220569841768e+00 1.230461534975e+00 1.240525914751e+00 1.250657957092e+00 1.260805776932e+00 1.270913944807e+00 1.280878527493e+00 1.290673047069e+00 1.300189978427e+00 1.309379011638e+00 1.318183272384e+00 1.326503369826e+00 1.334321838365e+00 1.341541351548e+00 1.348122985621e+00 1.354018842068e+00 1.359154063197e+00 1.363518371395e+00 1.367037368095e+00 1.369685794803e+00 1.371438986220e+00 1.372232794594e+00 1.372079948615e+00 1.370923320579e+00 1.368753757318e+00 1.365567065818e+00 1.361322009159e+00 1.356043457491e+00 1.349700886607e+00 1.342311288930e+00 1.333885843252e+00 1.324417512710e+00 1.313964437439e+00 1.302522640986e+00 1.290156340273e+00 1.276918905174e+00 1.262848967062e+00 1.248067201976e+00 1.232619090922e+00 1.216638585671e+00 1.200251027071e+00 1.183556907434e+00 1.166759750770e+00 1.149977052668e+00 1.133408312983e+00 1.117255374059e+00 1.101666672811e+00 1.086888197099e+00 1.073071775260e+00 1.060407642756e+00 1.049078747161e+00 1.039182549248e+00 1.030874419987e+00 1.024190874235e+00 1.019178581091e+00 1.015835461600e+00 1.014072860161e+00 1.013832661394e+00 1.014941630587e+00 1.017246859450e+00 1.020558358282e+00 1.024636801554e+00 1.029296638480e+00 1.034287933287e+00 1.039421201046e+00 1.044506406496e+00 1.049358840299e+00 1.053876627819e+00 1.057924821368e+00 1.061465687127e+00 1.064471807298e+00 1.066945509352e+00 1.068968356212e+00 1.070590623514e+00 1.071959647137e+00 1.073197731544e+00 1.074441262928e+00 1.075881139052e+00 1.077619239066e+00 1.079823069979e+00 1.082595657965e+00 1.085986222365e+00 1.090078916111e+00 1.094825274131e+00 1.100197338592e+00 1.106109764778e+00 1.112406571800e+00 1.118961119544e+00 1.125558917461e+00 1.132021035823e+00 1.138145238295e+00 1.143722384609e+00 1.148603699117e+00 1.152603514939e+00 1.155623673400e+00 1.157570023133e+00 1.158379832494e+00 1.158068187703e+00 1.156624002754e+00 1.154134839834e+00 1.150666152049e+00 1.146306413248e+00 1.141203583148e+00 1.135419402317e+00 1.129086965917e+00 1.122284496352e+00 1.115040063337e+00 1.107421047577e+00 1.099380877470e+00 1.090903396043e+00 1.081924270308e+00 1.072338946507e+00 1.062101046446e+00 1.051098001242e+00 1.039301684993e+00 1.026710579008e+00 1.013354286749e+00 9.994037783573e-01 9.850446523518e-01 9.706156172193e-01 9.565342527101e-01 9.432892840003e-01 9.314878785102e-01 9.217202272390e-01 9.146227599313e-01 9.107463924046e-01 9.105154751402e-01 9.142294861613e-01 9.219071363095e-01 9.333876461908e-01 9.482568072458e-01 9.658899540002e-01 9.855434713105e-01 1.006322636161e+00 1.027351027497e+00 1.047725052177e+00 1.066615176108e+00 1.083314987766e+00 1.097201195890e+00 1.107863363382e+00 1.115014785695e+00 1.118555546027e+00 1.118595284632e+00 1.115352574131e+00 1.109265237781e+00 1.100866016931e+00 1.090782698011e+00 1.079748397464e+00 1.068442431555e+00 1.057569437410e+00 1.047710747821e+00 1.039309238647e+00 1.032678141366e+00 1.027886601335e+00 1.024878462559e+00 1.023399088918e+00 1.023062561116e+00 1.023437794762e+00 1.019467605920e+00 1.010546942826e+00 1.005218351935e+00 1.008387831018e+00 1.016324551065e+00 1.020156961221e+00 1.014090020554e+00 1.000577541532e+00 9.881062213549e-01 9.833157667092e-01 9.845287802154e-01 9.834373578094e-01 9.730964791881e-01 9.544152329006e-01 9.356544990629e-01 9.251169460094e-01 9.232990289312e-01 9.226699702459e-01 9.153849603736e-01 9.009584617504e-01 8.871131890001e-01 8.829358962324e-01 8.900905259350e-01 9.012817427012e-01 9.076926446186e-01 9.072553411978e-01 9.062415045092e-01 9.130760716553e-01 9.297522730598e-01 9.495211116083e-01 9.633955486376e-01 9.682691584563e-01 9.692710620726e-01 9.747829431628e-01 9.882991395721e-01 1.004941909430e+00 1.016364375726e+00 1.018708080530e+00 1.016080022034e+00 1.016757485392e+00 1.025328461038e+00 1.038069530940e+00 1.046429631288e+00 1.044975812770e+00 1.036116383693e+00 1.027724937933e+00 1.025713340947e+00 1.028248836629e+00 1.027581741476e+00 1.017699497247e+00 1.000384873781e+00 9.843185331550e-01 9.776781280981e-01 9.806517838951e-01 9.855929743032e-01 9.847651983575e-01 9.776982044392e-01 9.714940394857e-01 9.737756087488e-01 9.846316019870e-01 9.958942615116e-01 9.985026141967e-01 9.904440829599e-01 9.784465303615e-01 9.720570248554e-01 9.749105571083e-01 9.816573148106e-01 9.839344024514e-01 9.790053561928e-01 9.729693922021e-01 9.756670834800e-01 9.911897485257e-01 1.012803412837e+00 1.023948564983e+00 9.633851703599e-01 8.643791033807e-01 8.660521978706e-01 9.606709160615e-01 1.010324000501e+00 9.419571066466e-01 8.120926490409e-01 7.722205623028e-01 8.687627996777e-01 9.649088978731e-01 9.660898290850e-01 9.053546451547e-01 8.893989373712e-01 9.453345793436e-01 9.717683900190e-01 8.893745676859e-01 7.477960692613e-01 7.298378249898e-01 8.907772623036e-01 1.041750098561e+00 1.047752937579e+00 9.134738011306e-01 7.772275430054e-01 8.037627853641e-01 9.253625593798e-01 9.734472227881e-01 9.067247946031e-01 8.226170495388e-01 8.485046636603e-01 9.427241257168e-01 9.693633750774e-01 8.889714022422e-01 8.047523870088e-01 8.600018261208e-01 9.971305410488e-01 1.048454355454e+00 9.436421380875e-01 7.630983814064e-01 7.288588538032e-01 8.990626690279e-01 1.052107665416e+00 1.050863216440e+00 9.145099585937e-01 7.945222944594e-01 8.359461932835e-01 9.436527310496e-01 9.586602139408e-01 8.609902906958e-01 7.812544573229e-01 8.573492800178e-01 9.955513569228e-01 1.031537360125e+00 9.214376978540e-01 7.718915175702e-01 7.775217935540e-01 9.222672380972e-01 1.007874115080e+00 9.448038860503e-01 8.056588953153e-01 7.836324443729e-01 9.231496660020e-01 1.035357029867e+00 9.961193805472e-01 8.382977983117e-01 7.450793967696e-01 8.482351984650e-01 9.868543122422e-01 9.993396639379e-01 8.902490487289e-01 8.156912571562e-01 9.024828809873e-01 1.022895187379e+00 1.013155677939e+00 8.615650013467e-01 7.467313687897e-01 8.686336098718e-01 1.068988005739e+00 1.124439517260e+00 9.808902940593e-01 7.673084584180e-01 7.565260282332e-01 9.393311288468e-01 1.040329478996e+00 9.500441002654e-01 7.671246009164e-01 7.517044199411e-01 9.273922394933e-01 1.027265140950e+00 9.198236733029e-01 6.876898797411e-01 6.579122886471e-01 9.078912120913e-01 1.089026442844e+00 1.033743393658e+00 7.845516583678e-01 6.265640485103e-01 8.196695506493e-01 1.043889182235e+00 1.059231185546e+00 8.708570959144e-01 7.064788637253e-01 8.286329067201e-01 1.028382642907e+00 1.050403209832e+00 8.699256365401e-01 6.983772382566e-01 8.222799694158e-01 1.046238088062e+00 1.093074074965e+00 9.102554500190e-01 6.719198624345e-01 7.313534685321e-01 9.779663746757e-01 1.080626814551e+00 9.556158959810e-01 7.419152229738e-01 7.490468943273e-01 9.561556892560e-01 1.062604937026e+00 9.686302674101e-01 8.047627239257e-01 8.407474305194e-01 1.038305447390e+00
 2.837139406568e+00 2.838338382879e+00 2.842913138955e+00 2.847636554882e+00 2.849035277285e+00 2.848274380492e+00 2.849558314741e+00 2.854204384816e+00 2.858763354066e+00 2.859927744302e+00 2.859177143673e+00 2.860639326382e+00 2.865257652883e+00 2.869534899867e+00 2.870500019506e+00 2.869839399550e+00 2.871503682377e+00 2.876132767671e+00 2.880162574950e+00 2.880913375392e+00 2.880406580019e+00 2.882469401789e+00 2.887262782928e+00 2.891077591561e+00 2.891632915210e+00 2.891286244086e+00 2.893695926467e+00 2.898655600536e+00 2.902366671782e+00 2.902741233312e+00 2.902366991658e+00 2.904934185575e+00 2.910039839926e+00 2.913675421622e+00 2.913836363881e+00 2.913373343572e+00 2.916019960620e+00 2.921149838933e+00 2.924620022375e+00 2.924577141620e+00 2.924064104806e+00 2.926782981732e+00 2.931883377545e+00 2.935120812016e+00 2.934853532669e+00 2.934399691873e+00 2.937342089733e+00 2.942413675228e+00 2.945319901924e+00 2.944860136543e+00 2.944606526344e+00 2.947805363962e+00 2.952777943507e+00 2.955339165365e+00 2.954743903665e+00 2.954722131743e+00 2.958161182510e+00 2.962994104929e+00 2.965210982753e+00 2.964559832886e+00 2.964821630742e+00 2.968400018438e+00 2.972989271524e+00 2.974920328826e+00 2.974309473445e+00 2.974797051781e+00 2.978394795543e+00 2.982719666680e+00 2.984436319185e+00 2.983930184151e+00 2.984635059207e+00 2.988168815840e+00 2.992188098075e+00 2.993775140862e+00 2.993438939781e+00 2.994277183827e+00 2.997661721341e+00 3.001424784909e+00 3.002965171579e+00 3.002805914948e+00 3.003738815193e+00 3.006933686778e+00 3.010452518828e+00 3.012017203763e+00 3.012057789357e+00 3.013000233846e+00 3.015950509091e+00 3.019278984930e+00 3.020922921774e+00 3.021153751276e+00 3.022083423529e+00 3.024773742179e+00 3.027917309846e+00 3.029687996840e+00 3.030126112992e+00 3.030988398072e+00 3.033381113219e+00 3.036368096693e+00 3.038284634928e+00 3.038933550987e+00 3.039727843463e+00 3.041804442424e+00 3.044599220367e+00 3.046677410290e+00 3.047559934087e+00 3.048278568592e+00 3.050006432946e+00 3.052582551960e+00 3.054792471220e+00 3.055936432525e+00 3.056653403094e+00 3.058047240105e+00 3.060331093819e+00 3.062616061527e+00 3.064046374706e+00 3.064840395765e+00 3.065968413072e+00 3.067920933020e+00 3.070172131416e+00 3.071872624595e+00 3.072865560066e+00 3.073828471141e+00 3.075426183098e+00 3.077520724602e+00 3.079399253373e+00 3.080643481554e+00 3.081591288200e+00 3.082870054587e+00 3.084688553234e+00 3.086617702201e+00 3.088118699837e+00 3.089170622612e+00 3.090245916771e+00 3.091736961175e+00 3.093538762603e+00 3.095212962304e+00 3.096479018104e+00 3.097510954505e+00 3.098718657834e+00 3.100270414937e+00 3.101940292993e+00 3.103396668724e+00 3.104547852917e+00 3.105611785765e+00 3.106873911128e+00 3.108374751114e+00 3.109891539302e+00 3.111201412382e+00 3.112302637169e+00 3.113383032511e+00 3.114626244672e+00 3.116033921058e+00 3.117422406838e+00 3.118645004750e+00 3.119725683786e+00 3.120803413758e+00 3.122007438685e+00 3.123325596849e+00 3.124625280038e+00 3.125803775495e+00 3.126873089574e+00 3.127940523545e+00 3.129100465818e+00 3.130348543197e+00 3.131586809836e+00 3.132723171945e+00 3.133770457706e+00 3.134811157303e+00 3.135917454478e+00 3.137089929095e+00 3.138245789271e+00 3.139319182938e+00 3.140322316617e+00 3.141320157817e+00 3.142354885923e+00 3.143425080034e+00 3.144482013144e+00 3.145478711272e+00 3.146430208350e+00 3.147375571692e+00 3.148340286191e+00 3.149317316500e+00 3.150277466649e+00 3.151198918106e+00 3.152100619670e+00 3.153005224281e+00 3.153907643610e+00 3.154795980947e+00 3.155660227136e+00 3.156515421744e+00 3.157369248894e+00 3.158220860301e+00 3.159045377306e+00 3.159835813437e+00 3.160619201409e+00 3.161411686577e+00 3.162208273214e+00 3.162979535558e+00 3.163711701401e+00 3.164428303024e+00 3.165156676505e+00 3.165891752056e+00 3.166605146973e+00 3.167282228809e+00 3.167942532261e+00 3.168614218563e+00 3.169287884874e+00 3.169937650853e+00 3.170554031541e+00 3.171157356369e+00 3.171768457265e+00 3.172381692796e+00 3.172967905644e+00 3.173521315031e+00 3.174066085599e+00 3.174619212920e+00 3.175166804119e+00 3.175687081308e+00 3.176180846790e+00 3.176668233960e+00 3.177160579259e+00 3.177642904938e+00 3.178098691188e+00 3.178532534297e+00 3.178964334361e+00 3.179394225975e+00 3.179807534758e+00 3.180197299736e+00 3.180571683578e+00 3.180946661610e+00 3.181315754126e+00 3.181659644801e+00 3.181979751423e+00 3.182296220113e+00 3.182609397997e+00 3.182909089896e+00 3.183183686461e+00 3.183435143584e+00 3.183688887384e+00 3.183937581835e+00 3.184163955196e+00 3.184365050548e+00 3.184551633272e+00 3.184735285327e+00 3.184911415128e+00 3.185062851834e+00 3.185189910338e+00 3.185309083328e+00 3.185421030769e+00 3.185517992218e+00 3.185592236980e+00 3.185647781097e+00 3.185694729957e+00 3.185731522693e+00 3.185745269025e+00 3.185743519999e+00 3.185730513180e+00 3.185699711909e+00 3.185652803932e+00 3.185590186711e+00 3.185512107354e+00 3.185426995868e+00 3.185320164372e+00 3.185190792064e+00 3.185053422537e+00 3.184901632863e+00 3.184738153057e+00 3.184555133670e+00 3.184350401862e+00 3.184137044596e+00 3.183910985192e+00 3.183665026132e+00 3.183405990236e+00 3.183130452330e+00 3.182834438303e+00 3.182528043932e+00 3.182205676441e+00 3.181867554483e+00 3.181517135148e+00 3.181145658555e+00 3.180754748843e+00 3.180354689163e+00 3.179938431330e+00 3.179505112987e+00 3.179057335984e+00 3.178588929437e+00 3.178105720679e+00 3.177604222688e+00 3.177085599387e+00 3.176553206080e+00 3.176004666512e+00 3.175437967926e+00 3.174853120227e+00 3.174246803599e+00 3.173625594616e+00 3.172992479838e+00 3.172340776139e+00 3.171674220902e+00 3.170986183254e+00 3.170278656328e+00 3.169557263818e+00 3.168822185423e+00 3.168069843917e+00 3.167300298520e+00 3.166510801213e+00 3.165700507088e+00 3.164879503779e+00 3.164043371612e+00 3.163188103977e+00 3.162314239073e+00 3.161417147705e+00 3.160506655423e+00 3.159578435603e+00 3.158635296299e+00 3.157673302906e+00 3.156689248526e+00 3.155684774255e+00 3.154666686265e+00 3.153629457386e+00 3.152575447522e+00 3.151502273851e+00 3.150407339211e+00 3.149292497643e+00 3.148163138225e+00 3.147014026635e+00 3.145847120778e+00 3.144660435415e+00 3.143450984459e+00 3.142226947257e+00 3.140982168227e+00 3.139721454214e+00 3.138438889898e+00 3.137135187764e+00 3.135813788487e+00 3.134474440982e+00 3.133114681750e+00 3.131740547537e+00 3.130339197639e+00 3.128917148962e+00 3.127484209133e+00 3.126026233834e+00 3.124551332059e+00 3.123055729065e+00 3.121535929164e+00 3.120003129748e+00 3.118447513423e+00 3.116874334607e+00 3.115280500826e+00 3.113659982495e+00 3.112026099075e+00 3.110370928739e+00 3.108693973201e+00 3.107001892094e+00 3.105284373007e+00 3.103545757430e+00 3.101790366433e+00 3.100011248913e+00 3.098215895425e+00 3.096395507169e+00 3.094555314736e+00 3.092697346624e+00 3.090813784027e+00 3.088912797499e+00 3.086991277036e+00 3.085044053647e+00 3.083082298232e+00 3.081096655596e+00 3.079085814050e+00 3.077061993571e+00 3.075009203713e+00 3.072938366813e+00 3.070848445561e+00 3.068730425775e+00 3.066597730614e+00 3.064441575967e+00 3.062264774045e+00 3.060066183276e+00 3.057839461173e+00 3.055597324188e+00 3.053333901084e+00 3.051045032210e+00 3.048739348335e+00 3.046403993380e+00 3.044054513944e+00 3.041680473356e+00 3.039282109734e+00 3.036866399105e+00 3.034422831118e+00 3.031959020374e+00 3.029477253422e+00 3.026967136285e+00 3.024440800746e+00 3.021888152589e+00 3.019312019245e+00 3.016720723402e+00 3.014096860050e+00 3.011458237465e+00 3.008794703334e+00 3.006104760557e+00 3.003400042266e+00 3.000667541143e+00 2.997915189910e+00 2.995139560762e+00 2.992334591728e+00 2.989517715322e+00 2.986669951409e+00 2.983802896092e+00 2.980914308019e+00 2.977995572583e+00 2.975065934703e+00 2.972106564374e+00 2.969121865289e+00 2.966121074821e+00 2.963086554945e+00 2.960039002051e+00 2.956966439717e+00 2.953865518892e+00 2.950750454795e+00 2.947603603941e+00 2.944441206702e+00 2.941252310827e+00 2.938035137601e+00 2.934804516704e+00 2.931539863187e+00 2.928261394511e+00 2.924956194484e+00 2.921623773451e+00 2.918277167917e+00 2.914898749735e+00 2.911500786397e+00 2.908080205320e+00 2.904630595545e+00 2.901164182784e+00 2.897669922072e+00 2.894153602505e+00 2.890617780980e+00 2.887049068057e+00 2.883467925266e+00 2.879856817942e+00 2.876221109020e+00 2.872567089247e+00 2.868880831970e+00 2.865180362404e+00 2.861451359306e+00 2.857697763428e+00 2.853925431368e+00 2.850122314847e+00 2.846302960901e+00 2.842455765675e+00 2.838582780937e+00 2.834691461254e+00 2.830769955538e+00 2.826830879253e+00 2.822867013068e+00 2.818874413405e+00 2.814866576377e+00 2.810825720805e+00 2.806765778600e+00 2.802684212061e+00 2.798570983264e+00 2.794443725006e+00 2.790285117273e+00 2.786107377244e+00 2.781906466259e+00 2.777675768693e+00 2.773431769436e+00 2.769153060199e+00 2.764855990008e+00 2.760536858596e+00 2.756187298481e+00 2.751824307230e+00 2.747428871296e+00 2.743014504986e+00 2.738578647242e+00 2.734109879080e+00 2.729631007780e+00 2.725117496701e+00 2.720582505017e+00 2.716032371219e+00 2.711445578251e+00 2.706849896786e+00 2.702220551667e+00 2.697570674951e+00 2.692903575657e+00 2.688199371693e+00 2.683487725786e+00 2.678743102008e+00 2.673978000848e+00 2.669195597456e+00 2.664376269009e+00 2.659551166227e+00 2.654691744098e+00 2.649812892146e+00 2.644917862063e+00 2.639985009377e+00 2.635047226545e+00 2.630073255478e+00 2.625080630176e+00 2.620075599956e+00 2.615029032898e+00 2.609981406430e+00 2.604896792423e+00 2.599794065868e+00 2.594676767881e+00 2.589521585708e+00 2.584363608664e+00 2.579169859149e+00 2.573960313419e+00 2.568736589300e+00 2.563472371955e+00 2.558207978462e+00 2.552906333547e+00 2.547589539315e+00 2.542260549692e+00 2.536891244524e+00 2.531523114672e+00 2.526118297961e+00 2.520697743232e+00 2.515264924199e+00 2.509792805504e+00 2.504324325716e+00 2.498815431200e+00 2.493297726202e+00 2.487762835225e+00 2.482192056233e+00 2.476625253153e+00 2.471018978158e+00 2.465402350982e+00 2.459773299065e+00 2.454105564062e+00 2.448443770255e+00 2.442741462054e+00 2.437034237673e+00 2.431310356929e+00 2.425553328139e+00 2.419801132843e+00 2.414007475858e+00 2.408209871805e+00 2.402396064887e+00 2.396550554438e+00 2.390709528754e+00 2.384832054092e+00 2.378950463456e+00 2.373051123999e+00 2.367124891072e+00 2.361200077789e+00 2.355240220365e+00 2.349277479736e+00 2.343299121116e+00 2.337292491215e+00 2.331291935629e+00 2.325257723177e+00 2.319217182669e+00 2.313166015076e+00 2.307086307479e+00 2.301012842177e+00 2.294907360815e+00 2.288798785873e+00 2.282677412420e+00 2.276530413952e+00 2.270390998744e+00 2.264220259715e+00 2.258049356360e+00 2.251864457732e+00 2.245657790794e+00 2.239458632802e+00 2.233226242884e+00 2.226998870969e+00 2.220760446214e+00 2.214498343688e+00 2.208246289083e+00 2.201966560501e+00 2.195687781048e+00 2.189399509217e+00 2.183091824763e+00 2.176793214601e+00 2.170467739090e+00 2.164148942407e+00 2.157818968290e+00 2.151472165577e+00 2.145139296322e+00 2.138774977735e+00 2.132422740514e+00 2.126059966445e+00 2.119683302779e+00 2.113319848069e+00 2.106929793777e+00 2.100552267007e+00 2.094165331618e+00 2.087766391971e+00 2.081382725965e+00 2.074974583010e+00 2.068580252642e+00 2.062179952486e+00 2.055768081847e+00 2.049374380552e+00 2.042956024452e+00 2.036556451598e+00 2.030149489867e+00 2.023736717757e+00 2.017341562920e+00 2.010925374476e+00 2.004529288731e+00 1.998126410340e+00 1.991720958099e+00 1.985335492051e+00 1.978931774781e+00 1.972548345805e+00 1.966162874152e+00 1.959775418208e+00 1.953410428008e+00 1.947029259530e+00 1.940671054170e+00 1.934312233307e+00 1.927954095924e+00 1.921619132169e+00 1.915272806501e+00 1.908950969685e+00 1.902630371047e+00 1.896314536732e+00 1.890023648444e+00 1.883720821424e+00 1.877448089160e+00 1.871175043738e+00 1.864913527892e+00 1.858676371304e+00 1.852430406306e+00 1.846218586881e+00 1.840008048874e+00 1.833810874903e+00 1.827640186933e+00 1.821464845697e+00 1.815323911394e+00 1.809186438755e+00 1.803065879056e+00 1.796974548123e+00 1.790880855943e+00 1.784823685853e+00 1.778773823885e+00 1.772742134322e+00 1.766740658460e+00 1.760741009825e+00 1.754781191083e+00 1.748826630350e+00 1.742896095054e+00 1.737000716766e+00 1.731105596560e+00 1.725253304602e+00 1.719411089396e+00 1.713593094068e+00 1.707811039671e+00 1.702034913505e+00 1.696302166563e+00 1.690582160375e+00 1.684891234444e+00 1.679233909467e+00 1.673585248102e+00 1.667986564205e+00 1.662398386790e+00 1.656843556911e+00 1.651324894706e+00 1.645819458901e+00 1.640360224529e+00 1.634917100695e+00 1.629508989239e+00 1.624138668928e+00 1.618782325078e+00 1.613478427234e+00 1.608189179948e+00 1.602938181223e+00 1.597726667336e+00 1.592530250423e+00 1.587387309654e+00 1.582262741020e+00 1.577177564437e+00 1.572133168864e+00 1.567106738839e+00 1.562135691864e+00 1.557181564021e+00 1.552271159834e+00 1.547401118057e+00 1.542550904662e+00 1.537757299333e+00 1.532983727409e+00 1.528252546856e+00 1.523564849520e+00 1.518898689207e+00 1.514287837165e+00 1.509696867632e+00 1.505154422293e+00 1.500650231114e+00 1.496171788337e+00 1.491750304344e+00 1.487348026554e+00 1.482992381203e+00 1.478680543081e+00 1.474390089635e+00 1.470157140225e+00 1.465948222311e+00 1.461783022456e+00 1.457659887208e+00 1.453561515280e+00 1.449520339389e+00 1.445499694578e+00 1.441526206735e+00 1.437593891700e+00 1.433684278117e+00 1.429832936514e+00 1.426000205587e+00 1.422215346070e+00 1.418469814629e+00 1.414747780159e+00 1.411080677708e+00 1.407434286307e+00 1.403832768553e+00 1.400270131778e+00 1.396728530080e+00 1.393241936075e+00 1.389774637684e+00 1.386351792873e+00 1.382963240359e+00 1.379599328486e+00 1.376285045340e+00 1.372987950741e+00 1.369734202080e+00 1.366514436462e+00 1.363314887672e+00 1.360166344586e+00 1.357030794437e+00 1.353938000040e+00 1.350875283609e+00 1.347831142478e+00 1.344834503198e+00 1.341850711619e+00 1.338904409363e+00 1.335989233084e+00 1.333088023516e+00 1.330231523624e+00 1.327387342487e+00 1.324576874062e+00 1.321793958248e+00 1.319022369382e+00 1.316294136168e+00 1.313574199423e+00 1.310884332647e+00 1.308220474995e+00 1.305565846879e+00 1.302948295412e+00 1.300339038115e+00 1.297754373780e+00 1.295193938925e+00 1.292640941649e+00 1.290119644320e+00 1.287604963189e+00 1.285112041382e+00 1.282638550998e+00 1.280169943428e+00 1.277729715149e+00 1.275293801078e+00 1.272875202301e+00 1.270473233568e+00 1.268074212024e+00 1.265697936909e+00 1.263325615125e+00 1.260964775513e+00 1.258620864618e+00 1.256274009914e+00 1.253946497027e+00 1.251621726478e+00 1.249304504451e+00 1.246999316735e+00 1.244693104835e+00 1.242399660607e+00 1.240107566876e+00 1.237818853757e+00 1.235542489353e+00 1.233258988603e+00 1.230986428535e+00 1.228714926183e+00 1.226440840801e+00 1.224178016619e+00 1.221907107980e+00 1.219644647537e+00 1.217381546408e+00 1.215112866592e+00 1.212853670530e+00 1.210583411897e+00 1.208319039051e+00 1.206053499639e+00 1.203779603453e+00 1.201515467588e+00 1.199239579877e+00 1.196965859114e+00 1.194693371852e+00 1.192408033222e+00 1.190130461200e+00 1.187843080628e+00 1.185552767784e+00 1.183265404066e+00 1.180966406294e+00 1.178671998940e+00 1.176369385548e+00 1.174062251858e+00 1.171761623167e+00 1.169442324582e+00 1.167132777415e+00 1.164814780051e+00 1.162488270046e+00 1.160173647850e+00 1.157837996550e+00 1.155513544822e+00 1.153182411647e+00 1.150843337415e+00 1.148517299504e+00 1.146171284855e+00 1.143837178212e+00 1.141499949744e+00 1.139150882996e+00 1.136821451790e+00 1.134471764183e+00 1.132137197574e+00 1.129801304100e+00 1.127455614609e+00 1.125134858035e+00 1.122791904781e+00 1.120467774964e+00 1.118146066114e+00 1.115814562183e+00 1.113513639889e+00 1.111192584971e+00 1.108894816040e+00 1.106604914019e+00 1.104303309525e+00 1.102041286419e+00 1.099759693962e+00 1.097502977387e+00 1.095261509865e+00 1.093010318409e+00 1.090802911388e+00 1.088581132907e+00 1.086386694303e+00 1.084215637925e+00 1.082034948547e+00 1.079906524792e+00 1.077764084247e+00 1.075655474780e+00 1.073574978059e+00 1.071484889279e+00 1.069457622226e+00 1.067418762641e+00 1.065418877431e+00 1.063453038129e+00 1.061482007390e+00 1.059576848907e+00 1.057665209095e+00 1.055796737373e+00 1.053969013909e+00 1.052136972702e+00 1.050380418903e+00 1.048620089769e+00 1.046905847949e+00 1.045239696819e+00 1.043574123383e+00 1.041987122002e+00 1.040400700589e+00 1.038864794156e+00 1.037382040721e+00 1.035901568710e+00 1.034506118282e+00 1.033116388915e+00 1.031780549371e+00 1.030503058673e+00 1.029229689871e+00 1.028045117503e+00 1.026868972702e+00 1.025750762406e+00 1.024692918259e+00 1.023643123555e+00 1.022687854974e+00 1.021742159985e+00 1.020855749840e+00 1.020035153369e+00 1.019220441663e+00 1.018502807216e+00 1.017798033908e+00 1.017153091961e+00 1.016575133467e+00 1.016004853834e+00 1.015533802197e+00 1.015074758874e+00 1.014674758173e+00 1.014344873689e+00 1.014019897421e+00 1.013794813446e+00 1.013580583318e+00 1.013426302309e+00 1.013340083877e+00 1.013258170628e+00 1.013273903951e+00 1.013299956467e+00 1.013383116963e+00 1.013533709164e+00 1.013687040838e+00 1.013935363398e+00 1.014189506443e+00 1.014500320483e+00 1.014874173070e+00 1.015247886456e+00 1.015713333378e+00 1.016184495164e+00 1.016705878541e+00 1.017288369300e+00 1.017867461027e+00 1.018533726389e+00 1.019201182961e+00 1.019914607958e+00 1.020685472716e+00 1.021448365019e+00 1.022295693487e+00 1.023139158509e+00 1.024026391298e+00 1.024965671443e+00 1.025893698962e+00 1.026897432976e+00 1.027898452312e+00 1.028934602997e+00 1.030018727535e+00 1.031090823283e+00 1.032235265578e+00 1.033370184297e+00 1.034539587001e+00 1.035753247886e+00 1.036950263696e+00 1.038215669737e+00 1.039470694024e+00 1.040757237836e+00 1.042084341428e+00 1.043396174860e+00 1.044773066493e+00 1.046139440468e+00 1.047537031532e+00 1.048971040067e+00 1.050394419146e+00 1.051879373697e+00 1.053355054006e+00 1.054865554826e+00 1.056412488424e+00 1.057951213179e+00 1.059553044039e+00 1.061151167060e+00 1.062786412807e+00 1.064459611589e+00 1.066133581670e+00 1.067872371716e+00 1.069612186012e+00 1.071397968873e+00 1.073224712865e+00 1.075062297575e+00 1.076971872994e+00 1.078887850251e+00 1.080860676714e+00 1.082880844658e+00 1.084921108600e+00 1.087041836554e+00 1.089178467291e+00 1.091385235713e+00 1.093644029739e+00 1.095942498748e+00 1.098324526251e+00 1.100734881399e+00 1.103230545099e+00 1.105783754499e+00 1.108390011419e+00 1.111093848973e+00 1.113832879794e+00 1.116672001016e+00 1.119577456909e+00 1.122548140304e+00 1.125627333086e+00 1.128751308781e+00 1.131989243389e+00 1.135298006211e+00 1.138682729888e+00 1.142187542668e+00 1.145739440991e+00 1.149417474270e+00 1.153170885502e+00 1.157007342117e+00 1.160969477567e+00 1.164979624809e+00 1.169124217051e+00 1.173342153306e+00 1.177642969262e+00 1.182074163737e+00 1.186546073348e+00 1.191152642287e+00 1.195828572549e+00 1.200579642809e+00 1.205458074780e+00 1.210365897392e+00 1.215399624639e+00 1.220493889398e+00 1.225647912570e+00 1.230918017200e+00 1.236200062293e+00 1.241593533729e+00 1.247030256390e+00 1.252505939873e+00 1.258080446442e+00 1.263645302902e+00 1.269298647236e+00 1.274972375394e+00 1.280658218750e+00 1.286420994695e+00 1.292146611985e+00 1.297931950262e+00 1.303716639084e+00 1.309476688750e+00 1.315289714457e+00 1.321034509729e+00 1.326807748550e+00 1.332552103699e+00 1.338238477907e+00 1.343946856650e+00 1.349558443012e+00 1.355158391362e+00 1.360703796278e+00 1.366157682511e+00 1.371599033920e+00 1.376913964353e+00 1.382181995194e+00 1.387366241640e+00 1.392422003418e+00 1.397433953541e+00 1.402290021371e+00 1.407057887237e+00 1.411718044559e+00 1.416217005388e+00 1.420634717457e+00 1.424870855587e+00 1.428984113652e+00 1.432957006943e+00 1.436737696649e+00 1.440403097185e+00 1.443860311669e+00 1.447156828608e+00 1.450287163890e+00 1.453192619613e+00 1.455948419713e+00 1.458469855577e+00 1.460794899575e+00 1.462921760332e+00 1.464798247313e+00 1.466484040777e+00 1.467913596866e+00 1.469108353147e+00 1.470073712810e+00 1.470758812213e+00 1.471216568324e+00 1.471390305555e+00 1.471296924470e+00 1.470937406640e+00 1.470274620738e+00 1.469344639230e+00 1.468103147947e+00 1.466567786994e+00 1.464732763341e+00 1.462571063316e+00 1.460112679247e+00 1.457322798779e+00 1.454216027130e+00 1.450785445756e+00 1.447020120196e+00 1.442938018229e+00 1.438510732695e+00 1.433769899565e+00 1.428694008217e+00 1.423288329550e+00 1.417574967301e+00 1.411525159760e+00 1.405182274576e+00 1.398522103583e+00 1.391563419377e+00 1.384332168710e+00 1.376799252014e+00 1.369027218795e+00 1.360988082437e+00 1.352710280779e+00 1.344231045040e+00 1.335518814795e+00 1.326649684210e+00 1.317601349542e+00 1.308402681457e+00 1.299107355146e+00 1.289679542726e+00 1.280205350793e+00 1.270668250273e+00 1.261095354569e+00 1.251551880122e+00 1.242001184568e+00 1.232529464582e+00 1.223126482345e+00 1.213817363816e+00 1.204665943183e+00 1.195640151793e+00 1.186816373719e+00 1.178191953254e+00 1.169780592615e+00 1.161644959523e+00 1.153752285360e+00 1.146170631062e+00 1.138894219981e+00 1.131932367822e+00 1.125339941984e+00 1.119082550213e+00 1.113219585382e+00 1.107744215844e+00 1.102666666702e+00 1.098026288036e+00 1.093796879083e+00 1.090036231542e+00 1.086726799082e+00 1.083889588972e+00 1.081559279188e+00 1.079712266159e+00 1.078407520293e+00 1.077627290072e+00 1.077403095029e+00 1.077757688515e+00 1.078677314160e+00 1.080219915944e+00 1.082358908154e+00 1.085127337467e+00 1.088544933278e+00 1.092581268677e+00 1.097292211396e+00 1.102634010163e+00 1.108624244601e+00 1.115263662024e+00 1.122501270617e+00 1.130368864316e+00 1.138796415655e+00 1.147773864583e+00 1.157272917475e+00 1.167214560039e+00 1.177599632697e+00 1.188325549063e+00 1.199359871846e+00 1.210640946564e+00 1.222066309861e+00 1.233612391670e+00 1.245158587166e+00 1.256654189660e+00 1.268024063884e+00 1.279155904902e+00 1.290020756880e+00 1.300496621099e+00 1.310530738686e+00 1.320056102997e+00 1.328971591495e+00 1.337254863534e+00 1.344802890757e+00 1.351581990308e+00 1.357542800772e+00 1.362610552475e+00 1.366783309221e+00 1.369988115936e+00 1.372213037052e+00 1.373440749709e+00 1.373618955834e+00 1.372777988986e+00 1.370872354771e+00 1.367916773300e+00 1.363921872294e+00 1.358866236856e+00 1.352800932270e+00 1.345714656334e+00 1.337645266248e+00 1.328630932320e+00 1.318682679745e+00 1.307878600116e+00 1.296235631060e+00 1.283834208185e+00 1.270737326426e+00 1.256997155390e+00 1.242740481719e+00 1.228013692519e+00 1.212952460851e+00 1.197669470475e+00 1.182256321422e+00 1.166897785846e+00 1.151687830319e+00 1.136799308411e+00 1.122394852659e+00 1.108588248178e+00 1.095584629475e+00 1.083486435776e+00 1.072444179720e+00 1.062587662689e+00 1.053977229678e+00 1.046724954843e+00 1.040832435496e+00 1.036320408084e+00 1.033163017631e+00 1.031268184097e+00 1.030568654607e+00 1.030896442063e+00 1.032114284223e+00 1.034042504488e+00 1.036464277174e+00 1.039218210705e+00 1.042069695560e+00 1.044852885505e+00 1.047398462382e+00 1.049537487801e+00 1.051182571439e+00 1.052213757729e+00 1.052607532283e+00 1.052346853534e+00 1.051449914847e+00 1.050017801008e+00 1.048120590129e+00 1.045931943503e+00 1.043608380585e+00 1.041325399971e+00 1.039324848937e+00 1.037755191713e+00 1.036845852976e+00 1.036759125971e+00 1.037602738577e+00 1.039518538170e+00 1.042505486996e+00 1.046582424823e+00 1.051685342281e+00 1.057681205025e+00 1.064442945308e+00 1.071741933548e+00 1.079379659063e+00 1.087112487943e+00 1.094687737828e+00 1.101904756407e+00 1.108516112681e+00 1.114368688402e+00 1.119298933668e+00 1.123188541086e+00 1.125996265920e+00 1.127653668790e+00 1.128205554811e+00 1.127680480587e+00 1.126137819842e+00 1.123703994820e+00 1.120436582223e+00 1.116470818006e+00 1.111894373652e+00 1.106762654210e+00 1.101168752737e+00 1.095096012815e+00 1.088571875078e+00 1.081563798586e+00 1.073999584304e+00 1.065860321323e+00 1.057048040982e+00 1.047545122178e+00 1.037339799211e+00 1.026447688155e+00 1.014999704675e+00 1.003133539274e+00 9.911243579898e-01 9.793053674955e-01 9.680763725654e-01 9.579479968539e-01 9.494041649835e-01 9.429959816566e-01 9.391955741729e-01 9.383814322057e-01 9.408362780468e-01 9.466065707846e-01 9.555959611609e-01 9.674696976451e-01 9.817147343215e-01 9.976919936622e-01 1.014608277339e+00 1.031674185406e+00 1.048053301324e+00 1.062965888529e+00 1.075745313903e+00 1.085788417505e+00 1.092706066174e+00 1.096226335828e+00 1.096268331685e+00 1.092968879647e+00 1.086585045722e+00 1.077612020375e+00 1.066645808646e+00 1.054404796601e+00 1.041718406583e+00 1.029362790480e+00 1.018143319816e+00 1.008707241655e+00 1.001545173005e+00 9.969661477526e-01 9.949861191558e-01 9.954571366734e-01 9.979795973309e-01 1.002016376513e+00 1.006960079518e+00 1.006542524715e+00 1.001312417748e+00 9.996518700024e-01 1.006176341458e+00 1.017002626665e+00 1.023360319670e+00 1.019700063172e+00 1.008600766558e+00 9.984340839991e-01 9.955556575846e-01 9.981546943105e-01 9.980817121607e-01 9.886998549109e-01 9.711176829457e-01 9.535333000859e-01 9.439782833351e-01 9.427440013820e-01 9.423688102173e-01 9.352396914788e-01 9.210211713966e-01 9.073631006767e-01 9.030895875116e-01 9.096712539108e-01 9.198319867649e-01 9.248944326905e-01 9.228858864664e-01 9.200762683636e-01 9.248868209823e-01 9.393578339477e-01 9.568485401687e-01 9.684559652243e-01 9.711485685063e-01 9.701638968331e-01 9.740441087805e-01 9.863919416824e-01 1.002318426861e+00 1.013353277986e+00 1.015544712837e+00 1.012984470209e+00 1.013995733753e+00 1.023158410609e+00 1.036622940848e+00 1.045660011346e+00 1.044701263025e+00 1.036128010173e+00 1.027906545708e+00 1.026113115519e+00 1.029026084001e+00 1.028867031207e+00 1.019487564838e+00 1.002517793134e+00 9.865413062194e-01 9.797618834375e-01 9.824455734820e-01 9.869404660499e-01 9.853474990773e-01 9.769721454276e-01 9.688183292618e-01 9.687141607854e-01 9.771675597468e-01 9.863249149686e-01 9.871104622918e-01 9.772662855271e-01 9.632814823175e-01 9.546773045206e-01 9.552767464744e-01 9.599509796652e-01 9.604590902471e-01 9.542209703558e-01 9.477642800186e-01 9.516444279105e-01 9.705704268534e-01 9.982448721969e-01 1.025058345318e+00 9.913790517100e-01 8.932247556866e-01 8.648343670506e-01 9.327319703190e-01 9.779907989523e-01 9.188850288132e-01 8.057480913764e-01 7.934360063886e-01 9.216043562209e-01 1.039183442759e+00 1.036953739844e+00 9.337886317985e-01 8.535994633484e-01 8.882115047949e-01 9.536925717643e-01 9.348793751453e-01 8.377192056432e-01 7.967876890923e-01 9.005961032001e-01 1.027727952375e+00 1.040599253351e+00 9.232145182219e-01 7.959719143238e-01 8.204883999367e-01 9.450828162111e-01 9.995872015485e-01 9.261592362719e-01 8.118346730352e-01 8.134878991837e-01 9.259112540775e-01 9.938109193413e-01 9.418166125410e-01 8.353783492280e-01 8.234492798627e-01 9.242530104709e-01 9.896509260895e-01 9.265017734415e-01 7.869451462749e-01 7.532224814851e-01 8.919667444524e-01 1.024306006609e+00 1.014743937141e+00 8.745941178874e-01 7.590076845109e-01 8.235586592962e-01 9.564068068103e-01 9.811776670768e-01 8.668994917949e-01 7.485452264987e-01 8.152798495710e-01 9.872597138132e-01 1.062404558114e+00 9.679291159999e-01 7.885101803789e-01 7.418856366649e-01 8.875159939004e-01 1.013336284991e+00 9.903194209724e-01 8.585898774494e-01 7.951563527002e-01 8.999681418300e-01 1.018025027373e+00 1.003914712721e+00 8.669535348674e-01 7.727577165612e-01 8.660664501450e-01 1.010876344846e+00 1.035688804872e+00 9.243910192343e-01 8.211796652177e-01 8.866099954818e-01 1.022654896875e+00 1.046121139661e+00 9.164518240526e-01 7.763858185157e-01 8.424749065782e-01 1.026331745748e+00 1.097101534633e+00 9.752219892095e-01 7.645480734929e-01 7.294515453113e-01 9.043111229557e-01 1.019119705981e+00 9.457552120600e-01 7.605882399249e-01 7.160269898935e-01 8.818811256223e-01 9.996817555274e-01 9.239137081587e-01 7.216138380625e-01 6.822289149882e-01 9.014359316316e-01 1.071820668936e+00 1.020900683651e+00 7.861914135767e-01 6.491412019180e-01 8.477376513084e-01 1.068712295743e+00 1.075060384276e+00 8.667520950756e-01 6.813127061074e-01 8.227606115938e-01 1.055885064274e+00 1.096092934788e+00 9.035808820465e-01 6.809445393645e-01 7.853834365749e-01 1.045809685271e+00 1.131829273761e+00 9.624886784042e-01 6.844807967147e-01 6.888970488764e-01 9.566145343104e-01 1.101949340892e+00 9.998590480569e-01 7.548741661991e-01 6.949885545439e-01 9.092676201689e-01 1.062023230273e+00 1.000214586023e+00 8.087133894273e-01 7.684254473298e-01 9.555252388688e-01
 2.784202818290e+00 2.785309472382e+00 2.789732017649e+00 2.794300039509e+00 2.795598571543e+00 2.794774425992e+00 2.795961539487e+00 2.800454671107e+00 2.804864533343e+00 2.805929383450e+00 2.805112060461e+00 2.806470038445e+00 2.810930268708e+00 2.815060183045e+00 2.815928261697e+00 2.815196275626e+00 2.816746504961e+00 2.821210764855e+00 2.825090279673e+00 2.825749494645e+00 2.825164309845e+00 2.827103814121e+00 2.831732495918e+00 2.835397709999e+00 2.835859127308e+00 2.835435652080e+00 2.837719276883e+00 2.842509462281e+00 2.846068060667e+00 2.846354192822e+00 2.845901176985e+00 2.848342406940e+00 2.853278293763e+00 2.856765329181e+00 2.856837648370e+00 2.856296556836e+00 2.858819976513e+00 2.863777165486e+00 2.867100666348e+00 2.866969636368e+00 2.866380074586e+00 2.868972791771e+00 2.873904405208e+00 2.876996586256e+00 2.876642113222e+00 2.876108794988e+00 2.878918458213e+00 2.883821484931e+00 2.886589157948e+00 2.886043666371e+00 2.885703699864e+00 2.888764881529e+00 2.893569648490e+00 2.895995013385e+00 2.895313564872e+00 2.895200649995e+00 2.898492359250e+00 2.903160736739e+00 2.905247116422e+00 2.904506877611e+00 2.904666353360e+00 2.908097877414e+00 2.912521254349e+00 2.914325445030e+00 2.913624863232e+00 2.914004685871e+00 2.917450522311e+00 2.921611351070e+00 2.923201611193e+00 2.922599464799e+00 2.923192500929e+00 2.926572247639e+00 2.930432000576e+00 2.931894565338e+00 2.931456268659e+00 2.932176864677e+00 2.935408444669e+00 2.939014213055e+00 2.940425705949e+00 2.940162983890e+00 2.940974357747e+00 2.944016837083e+00 2.947378270645e+00 2.948812933729e+00 2.948743210508e+00 2.949561968796e+00 2.952361912632e+00 2.955533658883e+00 2.957043902601e+00 2.957161465797e+00 2.957965098841e+00 2.960506065174e+00 2.963494542305e+00 2.965126123036e+00 2.965443999784e+00 2.966179895124e+00 2.968426890389e+00 2.971256107155e+00 2.973033448545e+00 2.973555530184e+00 2.974222637974e+00 2.976150759548e+00 2.978792492476e+00 2.980725949697e+00 2.981478068808e+00 2.982066843777e+00 2.983652839054e+00 2.986076065121e+00 2.988135615430e+00 2.989144861700e+00 2.989727219175e+00 2.990979166036e+00 2.993114452538e+00 2.995248168180e+00 2.996536865673e+00 2.997195621188e+00 2.998181960328e+00 2.999986469012e+00 3.002085403948e+00 3.003636087695e+00 3.004491156411e+00 3.005314092807e+00 3.006763213862e+00 3.008709440710e+00 3.010437340795e+00 3.011536432200e+00 3.012340239788e+00 3.013473980884e+00 3.015141772755e+00 3.016919697642e+00 3.018273212409e+00 3.019181293132e+00 3.020109352509e+00 3.021450575445e+00 3.023101236191e+00 3.024621238078e+00 3.025740119218e+00 3.026626035134e+00 3.027685298974e+00 3.029085595815e+00 3.030601686004e+00 3.031907576055e+00 3.032910474384e+00 3.033824753853e+00 3.034933977652e+00 3.036281253708e+00 3.037645552153e+00 3.038802936788e+00 3.039753563290e+00 3.040681858808e+00 3.041774033452e+00 3.043026713272e+00 3.044260325292e+00 3.045328009101e+00 3.046255349479e+00 3.047181490442e+00 3.048230445355e+00 3.049393238664e+00 3.050539768258e+00 3.051560484255e+00 3.052475447971e+00 3.053388799655e+00 3.054390754673e+00 3.055481872607e+00 3.056564583770e+00 3.057547526251e+00 3.058436275162e+00 3.059320054987e+00 3.060269858189e+00 3.061283837475e+00 3.062281442321e+00 3.063199559730e+00 3.064045328387e+00 3.064883596132e+00 3.065761161369e+00 3.066672966238e+00 3.067570083008e+00 3.068409999798e+00 3.069201101567e+00 3.069987832452e+00 3.070791862096e+00 3.071610845091e+00 3.072411078450e+00 3.073172740862e+00 3.073915284724e+00 3.074656853801e+00 3.075401476652e+00 3.076128354292e+00 3.076830491840e+00 3.077521527292e+00 3.078216374402e+00 3.078907091756e+00 3.079569713909e+00 3.080198382918e+00 3.080819369049e+00 3.081447741839e+00 3.082083677842e+00 3.082692577545e+00 3.083262716914e+00 3.083815036698e+00 3.084381873221e+00 3.084954415621e+00 3.085504456016e+00 3.086018178650e+00 3.086515773963e+00 3.087020200147e+00 3.087531957769e+00 3.088016385951e+00 3.088467104255e+00 3.088905489054e+00 3.089356682847e+00 3.089803522204e+00 3.090224170262e+00 3.090611719222e+00 3.090990629339e+00 3.091379006549e+00 3.091762636239e+00 3.092118594473e+00 3.092444631606e+00 3.092766944504e+00 3.093093352551e+00 3.093408402981e+00 3.093697753799e+00 3.093965344999e+00 3.094231416561e+00 3.094495756556e+00 3.094741021019e+00 3.094962905588e+00 3.095172774067e+00 3.095381147219e+00 3.095580870100e+00 3.095757910342e+00 3.095911231719e+00 3.096059824859e+00 3.096207510436e+00 3.096340441269e+00 3.096445705788e+00 3.096531642534e+00 3.096616395098e+00 3.096697648890e+00 3.096755192921e+00 3.096789175994e+00 3.096808328344e+00 3.096822392659e+00 3.096832065481e+00 3.096814115177e+00 3.096773968958e+00 3.096724550996e+00 3.096668945466e+00 3.096597370478e+00 3.096503269070e+00 3.096393047282e+00 3.096271027557e+00 3.096138261966e+00 3.095984009759e+00 3.095814342759e+00 3.095633532808e+00 3.095433840343e+00 3.095218683557e+00 3.094988283727e+00 3.094742956150e+00 3.094488961775e+00 3.094212215666e+00 3.093916384079e+00 3.093611578649e+00 3.093292315341e+00 3.092960613551e+00 3.092608483827e+00 3.092235873578e+00 3.091852857803e+00 3.091458824989e+00 3.091048432127e+00 3.090620928145e+00 3.090175667786e+00 3.089713319975e+00 3.089236894225e+00 3.088748014417e+00 3.088242404186e+00 3.087723510363e+00 3.087184871823e+00 3.086628608375e+00 3.086060264730e+00 3.085476251726e+00 3.084876517755e+00 3.084260988267e+00 3.083626007793e+00 3.082974935379e+00 3.082309852277e+00 3.081622683997e+00 3.080924828290e+00 3.080210818191e+00 3.079477081167e+00 3.078726757722e+00 3.077955434333e+00 3.077169909463e+00 3.076369397059e+00 3.075553646983e+00 3.074720565148e+00 3.073869142804e+00 3.072997392367e+00 3.072110163828e+00 3.071212533233e+00 3.070296297408e+00 3.069363861435e+00 3.068409804637e+00 3.067438197858e+00 3.066452867048e+00 3.065450264662e+00 3.064434929033e+00 3.063399558412e+00 3.062340544551e+00 3.061267996090e+00 3.060179763880e+00 3.059072231428e+00 3.057949211873e+00 3.056806691239e+00 3.055642560804e+00 3.054462117798e+00 3.053266311510e+00 3.052051580656e+00 3.050819816933e+00 3.049565935107e+00 3.048294477535e+00 3.047005660747e+00 3.045699457052e+00 3.044375929745e+00 3.043030539002e+00 3.041665064617e+00 3.040284255270e+00 3.038883799480e+00 3.037466633091e+00 3.036031650464e+00 3.034570309243e+00 3.033094569576e+00 3.031602541669e+00 3.030088731552e+00 3.028559909834e+00 3.027006710872e+00 3.025434508598e+00 3.023847990408e+00 3.022240051025e+00 3.020615161106e+00 3.018969465836e+00 3.017299503439e+00 3.015615964797e+00 3.013911979867e+00 3.012188089861e+00 3.010448179325e+00 3.008682149081e+00 3.006899587483e+00 3.005100263356e+00 3.003277058706e+00 3.001439640809e+00 2.999574989031e+00 2.997694264978e+00 2.995795686799e+00 2.993873391630e+00 2.991935690971e+00 2.989974720870e+00 2.987990254212e+00 2.985993814078e+00 2.983971315039e+00 2.981930372008e+00 2.979870980466e+00 2.977787377015e+00 2.975686001155e+00 2.973564048303e+00 2.971418217630e+00 2.969257281187e+00 2.967072082288e+00 2.964869002453e+00 2.962644350102e+00 2.960395292063e+00 2.958131195226e+00 2.955842255673e+00 2.953532859937e+00 2.951207513043e+00 2.948851680144e+00 2.946483719211e+00 2.944092435438e+00 2.941679007291e+00 2.939245956888e+00 2.936787971711e+00 2.934311027819e+00 2.931816826605e+00 2.929296214263e+00 2.926760126661e+00 2.924195778061e+00 2.921613478698e+00 2.919013840782e+00 2.916386009595e+00 2.913742774918e+00 2.911074055329e+00 2.908382136791e+00 2.905676926875e+00 2.902943613821e+00 2.900192715830e+00 2.897417720985e+00 2.894619399667e+00 2.891805749941e+00 2.888965026024e+00 2.886104646394e+00 2.883223814378e+00 2.880315818890e+00 2.877395481459e+00 2.874447411036e+00 2.871477847786e+00 2.868490195207e+00 2.865472970193e+00 2.862442536519e+00 2.859386808504e+00 2.856307774540e+00 2.853211138822e+00 2.850088353441e+00 2.846948251957e+00 2.843784768119e+00 2.840595914465e+00 2.837390460194e+00 2.834156833577e+00 2.830906983466e+00 2.827636130120e+00 2.824337427298e+00 2.821023821772e+00 2.817681900723e+00 2.814323120171e+00 2.810942395874e+00 2.807532258633e+00 2.804109419867e+00 2.800657945742e+00 2.797187417970e+00 2.793697814854e+00 2.790178411819e+00 2.786646850062e+00 2.783087347329e+00 2.779505882733e+00 2.775906295234e+00 2.772275917908e+00 2.768633381388e+00 2.764963665716e+00 2.761271961999e+00 2.757562621913e+00 2.753823529505e+00 2.750071128463e+00 2.746291500504e+00 2.742488755648e+00 2.738669367115e+00 2.734818384063e+00 2.730956109365e+00 2.727067186247e+00 2.723153965400e+00 2.719225890331e+00 2.715266093323e+00 2.711291979502e+00 2.707292689774e+00 2.703268946733e+00 2.699230798961e+00 2.695161147357e+00 2.691075971915e+00 2.686969925175e+00 2.682834907315e+00 2.678688449100e+00 2.674509869541e+00 2.670313278051e+00 2.666098447321e+00 2.661854993232e+00 2.657597998673e+00 2.653310745693e+00 2.649006998710e+00 2.644683534736e+00 2.640331268168e+00 2.635966698009e+00 2.631573081515e+00 2.627158959248e+00 2.622728451604e+00 2.618269145153e+00 2.613795949603e+00 2.609296598700e+00 2.604775895962e+00 2.600239344857e+00 2.595671458487e+00 2.591095198427e+00 2.586488149813e+00 2.581861503070e+00 2.577221588695e+00 2.572549348056e+00 2.567867723506e+00 2.563157837660e+00 2.558425873893e+00 2.553681948113e+00 2.548904576163e+00 2.544121613963e+00 2.539308554093e+00 2.534475305553e+00 2.529631840386e+00 2.524752058879e+00 2.519868844641e+00 2.514954040788e+00 2.510021344143e+00 2.505077304394e+00 2.500098406992e+00 2.495116412435e+00 2.490104714936e+00 2.485072817056e+00 2.480033714484e+00 2.474956662283e+00 2.469878538243e+00 2.464769738862e+00 2.459643781156e+00 2.454508230136e+00 2.449337717630e+00 2.444167885844e+00 2.438964403335e+00 2.433748263422e+00 2.428522022350e+00 2.423257846521e+00 2.417998581939e+00 2.412704040902e+00 2.407397773317e+00 2.402083405459e+00 2.396731820298e+00 2.391385826397e+00 2.386006202824e+00 2.380614644823e+00 2.375214352061e+00 2.369778144808e+00 2.364349344183e+00 2.358884074397e+00 2.353412939656e+00 2.347930207771e+00 2.342414606922e+00 2.336906648573e+00 2.331364129787e+00 2.325814677837e+00 2.320254743573e+00 2.314663664703e+00 2.309079253982e+00 2.303460206874e+00 2.297841565326e+00 2.292207264375e+00 2.286545980123e+00 2.280891672058e+00 2.275203563153e+00 2.269513533374e+00 2.263814016730e+00 2.258085840040e+00 2.252365278695e+00 2.246614668878e+00 2.240861229012e+00 2.235097378679e+00 2.229309919888e+00 2.223529473079e+00 2.217718372766e+00 2.211909256833e+00 2.206089763602e+00 2.200246815349e+00 2.194411387122e+00 2.188547882104e+00 2.182687307033e+00 2.176817022307e+00 2.170925091031e+00 2.165042738418e+00 2.159132822336e+00 2.153227326483e+00 2.147313304504e+00 2.141377670785e+00 2.135457077725e+00 2.129508289265e+00 2.123564796889e+00 2.117612858632e+00 2.111644613419e+00 2.105689428203e+00 2.099706546803e+00 2.093735860801e+00 2.087755163815e+00 2.081760426300e+00 2.075778152336e+00 2.069772930038e+00 2.063779279447e+00 2.057777718878e+00 2.051764230268e+00 2.045764011417e+00 2.039745595054e+00 2.033737018886e+00 2.027723927722e+00 2.021700415779e+00 2.015694057758e+00 2.009666311862e+00 2.003653927151e+00 1.997638448228e+00 1.991614749948e+00 1.985609389953e+00 1.979584962934e+00 1.973577564301e+00 1.967567499222e+00 1.961553480600e+00 1.955558405439e+00 1.949547248692e+00 1.943554425589e+00 1.937561857128e+00 1.931566074435e+00 1.925593245416e+00 1.919604401466e+00 1.913637133908e+00 1.907670226690e+00 1.901706966202e+00 1.895763492510e+00 1.889808860310e+00 1.883879257852e+00 1.877950482575e+00 1.872025656158e+00 1.866125597960e+00 1.860215831935e+00 1.854332586887e+00 1.848453478465e+00 1.842580557890e+00 1.836734776055e+00 1.830879968822e+00 1.825058028465e+00 1.819236110538e+00 1.813427929542e+00 1.807646335120e+00 1.801860783087e+00 1.796107708225e+00 1.790358621446e+00 1.784624572770e+00 1.778920411030e+00 1.773213924246e+00 1.767541997123e+00 1.761877641252e+00 1.756230464279e+00 1.750614262659e+00 1.744998477436e+00 1.739419455413e+00 1.733851033351e+00 1.728303676369e+00 1.722786174379e+00 1.717273183572e+00 1.711800251819e+00 1.706336876743e+00 1.700899022396e+00 1.695495708900e+00 1.690096407584e+00 1.684740188083e+00 1.679396152968e+00 1.674079614483e+00 1.668797317521e+00 1.663523412879e+00 1.658295632999e+00 1.653081329225e+00 1.647896641248e+00 1.642749480564e+00 1.637612271927e+00 1.632522128795e+00 1.627447708165e+00 1.622406115163e+00 1.617403579917e+00 1.612414183307e+00 1.607471227417e+00 1.602547756468e+00 1.597659892567e+00 1.592809149562e+00 1.587975803958e+00 1.583194002402e+00 1.578428197478e+00 1.573701789199e+00 1.569016145621e+00 1.564346495598e+00 1.559731056199e+00 1.555134302980e+00 1.550578584497e+00 1.546062380345e+00 1.541566729855e+00 1.537124690046e+00 1.532703478062e+00 1.528324829850e+00 1.523986856884e+00 1.519670587819e+00 1.515408302003e+00 1.511168715744e+00 1.506971285515e+00 1.502816494155e+00 1.498684146796e+00 1.494609450193e+00 1.490553543051e+00 1.486544141184e+00 1.482575468190e+00 1.478630649291e+00 1.474743495397e+00 1.470877649920e+00 1.467056797750e+00 1.463275446944e+00 1.459521676104e+00 1.455823772127e+00 1.452144551859e+00 1.448515290687e+00 1.444924391927e+00 1.441357774010e+00 1.437850711948e+00 1.434359297966e+00 1.430916069615e+00 1.427514000628e+00 1.424133730974e+00 1.420810885593e+00 1.417507642253e+00 1.414249686473e+00 1.411028336771e+00 1.407832697461e+00 1.404690127946e+00 1.401565607892e+00 1.398487514442e+00 1.395443373341e+00 1.392424559006e+00 1.389455554938e+00 1.386503146736e+00 1.383596847251e+00 1.380723416832e+00 1.377871664164e+00 1.375069932810e+00 1.372281390083e+00 1.369537314802e+00 1.366822257963e+00 1.364127789397e+00 1.361482251452e+00 1.358847396847e+00 1.356253552019e+00 1.353686453332e+00 1.351138852333e+00 1.348634634794e+00 1.346140361152e+00 1.343683814698e+00 1.341252779852e+00 1.338836381962e+00 1.336462827944e+00 1.334096246921e+00 1.331761601764e+00 1.329453399336e+00 1.327154919437e+00 1.324893486476e+00 1.322639117842e+00 1.320413329461e+00 1.318207938877e+00 1.316012570734e+00 1.313848505387e+00 1.311690381132e+00 1.309557295597e+00 1.307440710468e+00 1.305329507700e+00 1.303247768421e+00 1.301168087948e+00 1.299106704360e+00 1.297063486246e+00 1.295020286735e+00 1.293002268305e+00 1.290984900374e+00 1.288980798246e+00 1.286990843105e+00 1.284998981717e+00 1.283027550057e+00 1.281052623034e+00 1.279089446989e+00 1.277135576649e+00 1.275177597820e+00 1.273235798913e+00 1.271289699872e+00 1.269347460148e+00 1.267413233383e+00 1.265473112165e+00 1.263543225600e+00 1.261607247959e+00 1.259672074253e+00 1.257743077617e+00 1.255802558220e+00 1.253870367716e+00 1.251931340467e+00 1.249986562845e+00 1.248046720250e+00 1.246094050313e+00 1.244143978433e+00 1.242186544415e+00 1.240221635539e+00 1.238257235192e+00 1.236278123590e+00 1.234299113466e+00 1.232311977521e+00 1.230312496106e+00 1.228313943221e+00 1.226298968955e+00 1.224279310173e+00 1.222252770560e+00 1.220210867101e+00 1.218167039532e+00 1.216107962571e+00 1.214040500049e+00 1.211967455347e+00 1.209875264722e+00 1.207783941201e+00 1.205673695076e+00 1.203552015575e+00 1.201428889196e+00 1.199280229290e+00 1.197134595422e+00 1.194972181742e+00 1.192795329056e+00 1.190617163789e+00 1.188417211155e+00 1.186216078638e+00 1.183999287664e+00 1.181767617524e+00 1.179539355418e+00 1.177283855118e+00 1.175032827758e+00 1.172765571116e+00 1.170484193370e+00 1.168208686847e+00 1.165905029191e+00 1.163608024838e+00 1.161299793655e+00 1.158972395323e+00 1.156658636396e+00 1.154315614977e+00 1.151981722170e+00 1.149640570857e+00 1.147282252977e+00 1.144940584650e+00 1.142571838511e+00 1.140213665399e+00 1.137853404160e+00 1.135475284654e+00 1.133119976252e+00 1.130739082275e+00 1.128373830505e+00 1.126010322903e+00 1.123630849694e+00 1.121281317048e+00 1.118906703158e+00 1.116552921913e+00 1.114204409991e+00 1.111842197574e+00 1.109517848591e+00 1.107169616185e+00 1.104848997222e+00 1.102539566305e+00 1.100216664292e+00 1.097939582114e+00 1.095643346525e+00 1.093376307428e+00 1.091128352685e+00 1.088871769680e+00 1.086663804075e+00 1.084443489043e+00 1.082256978378e+00 1.080097506039e+00 1.077929138811e+00 1.075821636982e+00 1.073701812000e+00 1.071620394179e+00 1.069572900960e+00 1.067522679520e+00 1.065535656374e+00 1.063545440182e+00 1.061598007305e+00 1.059690999468e+00 1.057782776952e+00 1.055947954188e+00 1.054109916314e+00 1.052320662022e+00 1.050578409359e+00 1.048838313221e+00 1.047178069758e+00 1.045520457877e+00 1.043914708586e+00 1.042362142653e+00 1.040814779897e+00 1.039352485340e+00 1.037896009751e+00 1.036496110142e+00 1.035154799695e+00 1.033819587783e+00 1.032575992824e+00 1.031339744362e+00 1.030164027003e+00 1.029050904405e+00 1.027946594434e+00 1.026936234289e+00 1.025936822138e+00 1.024998144317e+00 1.024124959334e+00 1.023260918037e+00 1.022495575856e+00 1.021740186205e+00 1.021050343703e+00 1.020425899570e+00 1.019810077813e+00 1.019292592953e+00 1.018786510386e+00 1.018345437075e+00 1.017970591653e+00 1.017604973060e+00 1.017337049127e+00 1.017081464989e+00 1.016887675599e+00 1.016760256324e+00 1.016640777846e+00 1.016617768043e+00 1.016603897934e+00 1.016651638245e+00 1.016763159354e+00 1.016881751199e+00 1.017094740193e+00 1.017314109110e+00 1.017593379229e+00 1.017932240850e+00 1.018276036207e+00 1.018710097470e+00 1.019149197449e+00 1.019644444921e+00 1.020195385178e+00 1.020749661466e+00 1.021388415894e+00 1.022030319479e+00 1.022723297791e+00 1.023469040450e+00 1.024214409455e+00 1.025040982502e+00 1.025864276773e+00 1.026738019649e+00 1.027658982667e+00 1.028576868748e+00 1.029571957352e+00 1.030563335457e+00 1.031598242609e+00 1.032679073699e+00 1.033753749803e+00 1.034901516751e+00 1.036042964980e+00 1.037228180652e+00 1.038453839255e+00 1.039674915087e+00 1.040966273649e+00 1.042251864588e+00 1.043580252143e+00 1.044948822500e+00 1.046313611668e+00 1.047747266028e+00 1.049176599292e+00 1.050650509418e+00 1.052162572629e+00 1.053678794837e+00 1.055265002357e+00 1.056846678203e+00 1.058483146770e+00 1.060157018209e+00 1.061840381675e+00 1.063598494806e+00 1.065357562861e+00 1.067175840941e+00 1.069036887383e+00 1.070918265907e+00 1.072876574031e+00 1.074847425562e+00 1.076885819898e+00 1.078972386553e+00 1.081090480463e+00 1.083294257947e+00 1.085517925020e+00 1.087822569540e+00 1.090179769003e+00 1.092582960795e+00 1.095081457864e+00 1.097610916020e+00 1.100234497725e+00 1.102919102672e+00 1.105662972609e+00 1.108512132284e+00 1.111401109444e+00 1.114400726196e+00 1.117466758995e+00 1.120608436705e+00 1.123865168990e+00 1.127168205710e+00 1.130597191812e+00 1.134099317255e+00 1.137686079330e+00 1.141398757747e+00 1.145162234912e+00 1.149063902600e+00 1.153040589757e+00 1.157110143285e+00 1.161312628543e+00 1.165566050864e+00 1.169962380617e+00 1.174437275073e+00 1.178999218942e+00 1.183697965703e+00 1.188443763613e+00 1.193330286898e+00 1.198289962224e+00 1.203330402545e+00 1.208503468635e+00 1.213708579966e+00 1.219049621944e+00 1.224448746327e+00 1.229913681624e+00 1.235499553832e+00 1.241098741598e+00 1.246814423825e+00 1.252573745997e+00 1.258375028059e+00 1.264276885596e+00 1.270169118010e+00 1.276151926774e+00 1.282155593895e+00 1.288171009367e+00 1.294262423084e+00 1.300313931738e+00 1.306424195709e+00 1.312529029422e+00 1.318610402240e+00 1.324738400890e+00 1.330793123625e+00 1.336870971401e+00 1.342911730258e+00 1.348892168749e+00 1.354882336294e+00 1.360767611571e+00 1.366636466064e+00 1.372436447718e+00 1.378135500770e+00 1.383807532522e+00 1.389341751521e+00 1.394816202109e+00 1.400189675612e+00 1.405423955669e+00 1.410592625844e+00 1.415590704203e+00 1.420489144957e+00 1.425253298144e+00 1.429839716669e+00 1.434325856964e+00 1.438608457344e+00 1.442748436922e+00 1.446727717472e+00 1.450492082547e+00 1.454118810422e+00 1.457514914248e+00 1.460730118035e+00 1.463750542802e+00 1.466529678532e+00 1.469131139202e+00 1.471476035984e+00 1.473602807001e+00 1.475505897232e+00 1.477135404175e+00 1.478553063558e+00 1.479688360875e+00 1.480570988064e+00 1.481196041582e+00 1.481524407856e+00 1.481600562845e+00 1.481370280565e+00 1.480854248720e+00 1.480049393283e+00 1.478920655809e+00 1.477506687792e+00 1.475760823967e+00 1.473703040409e+00 1.471323325696e+00 1.468602750127e+00 1.465566025702e+00 1.462176553987e+00 1.458458148316e+00 1.454394847655e+00 1.449978384941e+00 1.445230551521e+00 1.440120746247e+00 1.434679107346e+00 1.428885382009e+00 1.422745814504e+00 1.416278968120e+00 1.409457002165e+00 1.402325088270e+00 1.394856410992e+00 1.387072875560e+00 1.378996095011e+00 1.370599680234e+00 1.361943812271e+00 1.353001381548e+00 1.343801069223e+00 1.334378610318e+00 1.324705254478e+00 1.314856781546e+00 1.304809183588e+00 1.294596240339e+00 1.284266440885e+00 1.273791878778e+00 1.263257507228e+00 1.252649043133e+00 1.241997142452e+00 1.231367335435e+00 1.220726396261e+00 1.210167504208e+00 1.199681388840e+00 1.189299725766e+00 1.179087531878e+00 1.169019564848e+00 1.159180937372e+00 1.149570252007e+00 1.140212426438e+00 1.131171009236e+00 1.122421244612e+00 1.114039797400e+00 1.106023792688e+00 1.098396530706e+00 1.091209861135e+00 1.084441069111e+00 1.078158045341e+00 1.072348290862e+00 1.067037592917e+00 1.062266418606e+00 1.058011499111e+00 1.054335054121e+00 1.051217649674e+00 1.048689180283e+00 1.046777495881e+00 1.045461591977e+00 1.044801944971e+00 1.044771808796e+00 1.045403837555e+00 1.046717924659e+00 1.048691418597e+00 1.051380664592e+00 1.054748736263e+00 1.058825192775e+00 1.063617226273e+00 1.069090889748e+00 1.075291272901e+00 1.082163061214e+00 1.089718309504e+00 1.097942675964e+00 1.106779615940e+00 1.116250312192e+00 1.126272594604e+00 1.136829908526e+00 1.147881061959e+00 1.159340911649e+00 1.171197287168e+00 1.183341302358e+00 1.195732251977e+00 1.208297068005e+00 1.220932327695e+00 1.233603109525e+00 1.246179932731e+00 1.258610303779e+00 1.270807611835e+00 1.282659088815e+00 1.294130799242e+00 1.305089835037e+00 1.315488984311e+00 1.325252565743e+00 1.334278084323e+00 1.342547150362e+00 1.349950360009e+00 1.356457632799e+00 1.362026473749e+00 1.366577836336e+00 1.370125772259e+00 1.372594786273e+00 1.373990232552e+00 1.374303623841e+00 1.373492180923e+00 1.371607317899e+00 1.368614722383e+00 1.364548517985e+00 1.359441836533e+00 1.353292261824e+00 1.346175068878e+00 1.338099118867e+00 1.329129641346e+00 1.319322903415e+00 1.308716860634e+00 1.297409418300e+00 1.285436172552e+00 1.272896386221e+00 1.259864977234e+00 1.246408941369e+00 1.232658684308e+00 1.218661353262e+00 1.204551644701e+00 1.190429650422e+00 1.176374504918e+00 1.162549546509e+00 1.149018173106e+00 1.135924587561e+00 1.123390155364e+00 1.111485790396e+00 1.100371909189e+00 1.090098185240e+00 1.080768444368e+00 1.072462057092e+00 1.065195227338e+00 1.059037813809e+00 1.053956801258e+00 1.049950955128e+00 1.046973909288e+00 1.044923681261e+00 1.043740672424e+00 1.043260548263e+00 1.043365199640e+00 1.043896572211e+00 1.044664336652e+00 1.045537010167e+00 1.046308787708e+00 1.046843405987e+00 1.046994761325e+00 1.046620883575e+00 1.045653564120e+00 1.043989770610e+00 1.041626524313e+00 1.038554506016e+00 1.034806281332e+00 1.030496656205e+00 1.025706009123e+00 1.020629542165e+00 1.015442772437e+00 1.010345279185e+00 1.005610428040e+00 1.001424542916e+00 9.980587746439e-01 9.957209606323e-01 9.945699758908e-01 9.947899800792e-01 9.964289046523e-01 9.995422303514e-01 1.004091912080e+00 1.009965573524e+00 1.017044410128e+00 1.025083209095e+00 1.033877116749e+00 1.043144472340e+00 1.052594890375e+00 1.061985382198e+00 1.071011264042e+00 1.079463712401e+00 1.087124054210e+00 1.093815289900e+00 1.099438661727e+00 1.103878693377e+00 1.107132908445e+00 1.109188928248e+00 1.110081192555e+00 1.109914337179e+00 1.108737750495e+00 1.106695568803e+00 1.103882696651e+00 1.100388988559e+00 1.096342008343e+00 1.091767172265e+00 1.086746639631e+00 1.081289501446e+00 1.075384098479e+00 1.069048372105e+00 1.062215961235e+00 1.054900030251e+00 1.047083385173e+00 1.038772777331e+00 1.030066392660e+00 1.021040349747e+00 1.011896493971e+00 1.002864693104e+00 9.942299401674e-01 9.863645821317e-01 9.796143694051e-01 9.743949944533e-01 9.710507223726e-01 9.698720620967e-01 9.710879380421e-01 9.747348729591e-01 9.807716360263e-01 9.889481568082e-01 9.988814703692e-01 1.010084630255e+00 1.021917540320e+00 1.033747717826e+00 1.044878364090e+00 1.054655755672e+00 1.062512533929e+00 1.067928405584e+00 1.070579014691e+00 1.070240196911e+00 1.066875521191e+00 1.060645597981e+00 1.051839598898e+00 1.040974039665e+00 1.028668204088e+00 1.015669007775e+00 1.002817429127e+00 9.909116156901e-01 9.807581698291e-01 9.729911869773e-01 9.680662406053e-01 9.662351518676e-01 9.674326506573e-01 9.714167734374e-01 9.776797670979e-01 9.855855743762e-01 9.944268525815e-01 9.969810637250e-01 9.948267664431e-01 9.962349529328e-01 1.005605646564e+00 1.018943931181e+00 1.027593543260e+00 1.026236799497e+00 1.017579106257e+00 1.009886728836e+00 1.009258520486e+00 1.013745032992e+00 1.015336576081e+00 1.007682363606e+00 9.920792236269e-01 9.766254084309e-01 9.690371257397e-01 9.693537191536e-01 9.701523399015e-01 9.640394240145e-01 9.508016942183e-01 9.379364802438e-01 9.339317883740e-01 9.400328590902e-01 9.490279132236e-01 9.524100807982e-01 9.482641769295e-01 9.428050941456e-01 9.444295032918e-01 9.553260712124e-01 9.690804243746e-01 9.769234152320e-01 9.758271536086e-01 9.710740283703e-01 9.713870516276e-01 9.806247808595e-01 9.939849361634e-01 1.002901021696e+00 1.003257876136e+00 9.991187432016e-01 9.989346272237e-01 1.007435764951e+00 1.020751583983e+00 1.029982231794e+00 1.029422278539e+00 1.021467136719e+00 1.014242247077e+00 1.013970359633e+00 1.018909971478e+00 1.021092514691e+00 1.014147377584e+00 9.995024905575e-01 9.855823210200e-01 9.804462240095e-01 9.842535942547e-01 9.892935057953e-01 9.875958993551e-01 9.784066598140e-01 9.687796931791e-01 9.668251750766e-01 9.735072247692e-01 9.813175676957e-01 9.812384683476e-01 9.708436943903e-01 9.563904917277e-01 9.472426157554e-01 9.471765417824e-01 9.510695193268e-01 9.506564650285e-01 9.433423435123e-01 9.358393097886e-01 9.392024796098e-01 9.588917424452e-01 9.895570520620e-01 1.021651233702e+00 1.006580641826e+00 9.084360380251e-01 8.549182675175e-01 9.024886903030e-01 9.517511597216e-01 9.115037454473e-01 8.203697159811e-01 8.260657720298e-01 9.673388753732e-01 1.093707945448e+00 1.085237653899e+00 9.461371568874e-01 8.092712245977e-01 8.309184961681e-01 9.473162834738e-01 9.965323985616e-01 9.390972864632e-01 8.695594583936e-01 9.031578090656e-01 9.950524258806e-01 1.016121709833e+00 9.261518710660e-01 8.194862210231e-01 8.424305521898e-01 9.618628114010e-01 1.018357887061e+00 9.422795630257e-01 8.074132951950e-01 7.877430229135e-01 9.138292427160e-01 1.016690303448e+00 9.892273744611e-01 8.641336746372e-01 7.864139566747e-01 8.474031062085e-01 9.333172307820e-01 9.231149477749e-01 8.305361048768e-01 7.897664628267e-01 8.793643876132e-01 9.794942481774e-01 9.632544428854e-01 8.318580488698e-01 7.349195330170e-01 8.222130749118e-01 9.718582201164e-01 1.003975734428e+00 8.789839250470e-01 7.257963188648e-01 7.731924137788e-01 9.691514117957e-01 1.080279635569e+00 1.008478757158e+00 8.169561494232e-01 7.252542871425e-01 8.608498459304e-01 1.017802782422e+00 1.031185865976e+00 9.107938240688e-01 8.131422113794e-01 8.793939812981e-01 9.996173057642e-01 1.012163247161e+00 9.003928945955e-01 8.069225547541e-01 8.841422792488e-01 1.029126908776e+00 1.065893044522e+00 9.563992676980e-01 8.264267437724e-01 8.634258948700e-01 1.011004483291e+00 1.070427226209e+00 9.705640038593e-01 8.152461068560e-01 8.180722694096e-01 9.707623320636e-01 1.052903270694e+00 9.582587253211e-01 7.630552209803e-01 7.115778837756e-01 8.737832787242e-01 9.983389603183e-01 9.414499719933e-01 7.556337603301e-01 6.802148068072e-01 8.353822308330e-01 9.770784971776e-01 9.415671707542e-01 7.718025094123e-01 7.092921986144e-01 8.803210979852e-01 1.037349512192e+00 1.001897565959e+00 8.006781680536e-01 6.903630515823e-01 8.743974825854e-01 1.078590255847e+00 1.076098256024e+00 8.609054204110e-01 6.724046148668e-01 8.302485272314e-01 1.084670140708e+00 1.138333717475e+00 9.397139342039e-01 6.765919738191e-01 7.546336021124e-01 1.043382160231e+00 1.166177078882e+00 1.016562327424e+00 7.139701520938e-01 6.550082307014e-01 9.275571559701e-01 1.109215676600e+00 1.033665159724e+00 7.734724445204e-01 6.506973079524e-01 8.600850522528e-01 1.050534813020e+00 1.018439172225e+00 8.087888995382e-01 6.967300901573e-01 8.709580656310e-01
 2.729445218585e+00 2.730458109212e+00 2.734727919489e+00 2.739135317212e+00 2.740332784232e+00 2.739442827644e+00 2.740531066959e+00 2.744870030748e+00 2.749123909900e+00 2.750089596037e+00 2.749202941005e+00 2.750453904913e+00 2.754755472833e+00 2.758730256836e+00 2.759501935637e+00 2.758696952054e+00 2.760129371813e+00 2.764427055197e+00 2.768154797794e+00 2.768716571513e+00 2.768054993273e+00 2.769869465255e+00 2.774324103898e+00 2.777838242128e+00 2.778205229954e+00 2.777702293101e+00 2.779857292653e+00 2.784472523239e+00 2.787880797035e+00 2.788071814153e+00 2.787542350128e+00 2.789855718259e+00 2.794614999462e+00 2.797948897831e+00 2.797927798991e+00 2.797312631709e+00 2.799706890199e+00 2.804492366484e+00 2.807663476555e+00 2.807441797580e+00 2.806776671339e+00 2.809240538290e+00 2.813996325735e+00 2.816938985724e+00 2.816497679612e+00 2.815885866899e+00 2.818562598592e+00 2.823290063070e+00 2.825913704053e+00 2.825282130692e+00 2.824856025915e+00 2.827776817313e+00 2.832407797598e+00 2.834697336245e+00 2.833928519091e+00 2.833720868466e+00 2.836866639298e+00 2.841362588105e+00 2.843316265160e+00 2.842486827722e+00 2.842546737704e+00 2.845824695508e+00 2.850079024101e+00 2.851755076012e+00 2.850959711735e+00 2.851231971790e+00 2.854522394050e+00 2.858516894647e+00 2.859980312727e+00 2.859283820403e+00 2.859758268037e+00 2.862982702565e+00 2.866679898534e+00 2.868015083981e+00 2.867475250879e+00 2.868076461850e+00 2.871151810453e+00 2.874597304156e+00 2.875879092827e+00 2.875507563775e+00 2.876197481187e+00 2.879085871308e+00 2.882286508025e+00 2.883590181030e+00 2.883409312655e+00 2.884104086892e+00 2.886751004686e+00 2.889761549351e+00 2.891136438642e+00 2.891136128966e+00 2.891815630374e+00 2.894205306765e+00 2.897033664787e+00 2.898526095980e+00 2.898724598855e+00 2.899331222651e+00 2.901428071223e+00 2.904100433485e+00 2.905734440895e+00 2.906128766374e+00 2.906667122279e+00 2.908448533623e+00 2.910933046481e+00 2.912719218276e+00 2.913339448616e+00 2.913796705849e+00 2.915236410847e+00 2.917503218534e+00 2.919413468543e+00 2.920285557252e+00 2.920735287242e+00 2.921845546905e+00 2.923824634753e+00 2.925807679835e+00 2.926951649319e+00 2.927473826181e+00 2.928317778749e+00 2.929972400444e+00 2.931917413258e+00 2.933322437023e+00 2.934033904749e+00 2.934715716771e+00 2.936015301027e+00 2.937807797742e+00 2.939383427550e+00 2.940338113824e+00 2.940998758103e+00 2.941985917299e+00 2.943502025030e+00 2.945123133577e+00 2.946328948701e+00 2.947089643795e+00 2.947873070538e+00 2.949062600401e+00 2.950559188183e+00 2.951928904868e+00 2.952897674697e+00 2.953634517952e+00 2.954542350482e+00 2.955791262726e+00 2.957153715953e+00 2.958306830577e+00 2.959157171319e+00 2.959922829501e+00 2.960881360100e+00 2.962072767068e+00 2.963282154014e+00 2.964287089937e+00 2.965083487801e+00 2.965860020862e+00 2.966796728484e+00 2.967895169590e+00 2.968973322751e+00 2.969887830030e+00 2.970658493798e+00 2.971431228360e+00 2.972326078019e+00 2.973330843668e+00 2.974319776071e+00 2.975185939239e+00 2.975946156138e+00 2.976702848395e+00 2.977547935061e+00 2.978483245589e+00 2.979407589492e+00 2.980230813989e+00 2.980964855392e+00 2.981690585276e+00 2.982483373240e+00 2.983338422861e+00 2.984179447558e+00 2.984935880478e+00 2.985624849900e+00 2.986305600967e+00 2.987023485221e+00 2.987775129748e+00 2.988514674379e+00 2.989194088543e+00 2.989825534993e+00 2.990452824912e+00 2.991098775962e+00 2.991755418678e+00 2.992395241574e+00 2.992996577173e+00 2.993576870314e+00 2.994159795441e+00 2.994741164687e+00 2.995306909189e+00 2.995850382036e+00 2.996380129960e+00 2.996913026888e+00 2.997441049787e+00 2.997941276448e+00 2.998408740976e+00 2.998866178927e+00 2.999335253942e+00 2.999807304600e+00 3.000253962172e+00 3.000659549553e+00 3.001050420124e+00 3.001451504012e+00 3.001861553877e+00 3.002248298467e+00 3.002598073363e+00 3.002931185714e+00 3.003274649434e+00 3.003622284799e+00 3.003941601992e+00 3.004229223635e+00 3.004505175288e+00 3.004787598636e+00 3.005070961384e+00 3.005328932772e+00 3.005550082495e+00 3.005764815851e+00 3.005988194435e+00 3.006203713166e+00 3.006395962595e+00 3.006559333957e+00 3.006714652565e+00 3.006874519431e+00 3.007026889500e+00 3.007150412088e+00 3.007251272723e+00 3.007350240698e+00 3.007448855658e+00 3.007530017713e+00 3.007586055856e+00 3.007628575293e+00 3.007669227887e+00 3.007705556492e+00 3.007714735033e+00 3.007702846116e+00 3.007685931950e+00 3.007666412358e+00 3.007631306457e+00 3.007572129008e+00 3.007490291128e+00 3.007408826973e+00 3.007324066514e+00 3.007215649067e+00 3.007081388374e+00 3.006934431624e+00 3.006785008530e+00 3.006625888178e+00 3.006440272846e+00 3.006233460018e+00 3.006020437717e+00 3.005796708784e+00 3.005556618324e+00 3.005299847913e+00 3.005020062811e+00 3.004732858552e+00 3.004433314091e+00 3.004112213163e+00 3.003776556422e+00 3.003428721752e+00 3.003064365981e+00 3.002683250455e+00 3.002286049833e+00 3.001876129635e+00 3.001453151540e+00 3.001012335642e+00 3.000550057387e+00 3.000077265709e+00 2.999594065389e+00 2.999093849618e+00 2.998578384707e+00 2.998041186965e+00 2.997491301599e+00 2.996932732690e+00 2.996355787161e+00 2.995761158245e+00 2.995153205120e+00 2.994523743151e+00 2.993884996037e+00 2.993229936184e+00 2.992560591349e+00 2.991876814059e+00 2.991173006817e+00 2.990452790971e+00 2.989720674301e+00 2.988970452081e+00 2.988208121004e+00 2.987429459234e+00 2.986630907726e+00 2.985817954063e+00 2.984987588846e+00 2.984138755830e+00 2.983278008376e+00 2.982399380429e+00 2.981503898006e+00 2.980592379206e+00 2.979658027391e+00 2.978710232636e+00 2.977749600530e+00 2.976773300485e+00 2.975777634901e+00 2.974765187129e+00 2.973732193573e+00 2.972686455016e+00 2.971627332883e+00 2.970551015295e+00 2.969459934828e+00 2.968347056286e+00 2.967215135218e+00 2.966073013839e+00 2.964914401398e+00 2.963736983952e+00 2.962544441025e+00 2.961329413144e+00 2.960097275737e+00 2.958853634116e+00 2.957591175107e+00 2.956311580499e+00 2.955011902914e+00 2.953692966330e+00 2.952359287245e+00 2.951007602388e+00 2.949639175240e+00 2.948253771453e+00 2.946845762739e+00 2.945420633977e+00 2.943980590809e+00 2.942520662640e+00 2.941045018300e+00 2.939549545278e+00 2.938034327305e+00 2.936501977115e+00 2.934951712829e+00 2.933384080603e+00 2.931800837409e+00 2.930190870306e+00 2.928568198164e+00 2.926927152759e+00 2.925267143108e+00 2.923592310542e+00 2.921891847727e+00 2.920174779109e+00 2.918442688971e+00 2.916689567102e+00 2.914922454605e+00 2.913131368169e+00 2.911318774325e+00 2.909494024824e+00 2.907648014718e+00 2.905784966882e+00 2.903904119247e+00 2.901996372711e+00 2.900075962647e+00 2.898136324898e+00 2.896177131564e+00 2.894202264400e+00 2.892201373645e+00 2.890183443737e+00 2.888150278138e+00 2.886094121746e+00 2.884020850597e+00 2.881928133133e+00 2.879812215880e+00 2.877681985120e+00 2.875528089981e+00 2.873357678004e+00 2.871167797676e+00 2.868955503076e+00 2.866728523370e+00 2.864477349706e+00 2.862206947972e+00 2.859918850179e+00 2.857608439964e+00 2.855281949843e+00 2.852933108483e+00 2.850562096808e+00 2.848176445682e+00 2.845769431941e+00 2.843340152327e+00 2.840892800291e+00 2.838421585644e+00 2.835936729417e+00 2.833427795671e+00 2.830898732785e+00 2.828353665622e+00 2.825780097376e+00 2.823192961144e+00 2.820587964766e+00 2.817955100570e+00 2.815309533941e+00 2.812637512697e+00 2.809946106075e+00 2.807240597009e+00 2.804508789886e+00 2.801761702433e+00 2.798989693576e+00 2.796197319788e+00 2.793389796139e+00 2.790556684858e+00 2.787706347098e+00 2.784834294795e+00 2.781938590950e+00 2.779030458200e+00 2.776095827138e+00 2.773143718916e+00 2.770170293482e+00 2.767172108769e+00 2.764161291217e+00 2.761124131390e+00 2.758070229423e+00 2.754995049775e+00 2.751895179562e+00 2.748782202495e+00 2.745644622629e+00 2.742486142289e+00 2.739310326354e+00 2.736108048219e+00 2.732891731849e+00 2.729653512656e+00 2.726390575036e+00 2.723114934823e+00 2.719811689684e+00 2.716492381525e+00 2.713153931069e+00 2.709789052387e+00 2.706410279487e+00 2.703003933867e+00 2.699582413942e+00 2.696142257913e+00 2.692674016655e+00 2.689194478584e+00 2.685687792389e+00 2.682163521408e+00 2.678622237550e+00 2.675052200224e+00 2.671469996762e+00 2.667861356475e+00 2.664234696048e+00 2.660592380409e+00 2.656920052835e+00 2.653236638490e+00 2.649528961781e+00 2.645798932272e+00 2.642054053047e+00 2.638281842009e+00 2.634494125493e+00 2.630687196041e+00 2.626855875391e+00 2.623011251518e+00 2.619138215851e+00 2.615249026958e+00 2.611341313247e+00 2.607407342446e+00 2.603461980639e+00 2.599487927527e+00 2.595500462047e+00 2.591491775382e+00 2.587458429185e+00 2.583413204215e+00 2.579338289852e+00 2.575250139855e+00 2.571141811428e+00 2.567008089772e+00 2.562863260402e+00 2.558690927802e+00 2.554502822805e+00 2.550297806039e+00 2.546065372518e+00 2.541822746412e+00 2.537553420257e+00 2.533264409856e+00 2.528961936140e+00 2.524632783250e+00 2.520292074351e+00 2.515926088879e+00 2.511541775142e+00 2.507143742999e+00 2.502716270492e+00 2.498283103216e+00 2.493821722330e+00 2.489340773264e+00 2.484848864732e+00 2.480327646719e+00 2.475798309185e+00 2.471243799730e+00 2.466671109196e+00 2.462086664221e+00 2.457472266257e+00 2.452850583893e+00 2.448203910680e+00 2.443539908697e+00 2.438865917074e+00 2.434160260355e+00 2.429450383607e+00 2.424714808296e+00 2.419960671163e+00 2.415197935336e+00 2.410402943837e+00 2.405606747728e+00 2.400784087097e+00 2.395943536073e+00 2.391097223436e+00 2.386214786979e+00 2.381334684858e+00 2.376427379876e+00 2.371502969761e+00 2.366573421225e+00 2.361609454875e+00 2.356647571486e+00 2.351658291772e+00 2.346654896327e+00 2.341645187750e+00 2.336600806331e+00 2.331561952490e+00 2.326493735544e+00 2.321412818914e+00 2.316327612033e+00 2.311207197191e+00 2.306094072367e+00 2.300951219705e+00 2.295797395677e+00 2.290636875791e+00 2.285447115608e+00 2.280262320944e+00 2.275047025834e+00 2.269826781441e+00 2.264598967835e+00 2.259338016938e+00 2.254089216341e+00 2.248807639347e+00 2.243521325416e+00 2.238227758108e+00 2.232905659649e+00 2.227592505826e+00 2.222248724235e+00 2.216904496444e+00 2.211550516218e+00 2.206170300720e+00 2.200801699435e+00 2.195400058242e+00 2.189999025748e+00 2.184590965468e+00 2.179158188633e+00 2.173734826827e+00 2.168283420308e+00 2.162833531655e+00 2.157374395872e+00 2.151895195843e+00 2.146425948684e+00 2.140927403869e+00 2.135431982333e+00 2.129931369225e+00 2.124408199380e+00 2.118897809781e+00 2.113362425865e+00 2.107829030097e+00 2.102289472944e+00 2.096732799441e+00 2.091185673278e+00 2.085618102588e+00 2.080050667034e+00 2.074481138900e+00 2.068896209789e+00 2.063322274674e+00 2.057726789077e+00 2.052137410908e+00 2.046544829289e+00 2.040937548629e+00 2.035341805468e+00 2.029727369708e+00 2.024120030487e+00 2.018512914869e+00 2.012890094186e+00 2.007284528645e+00 2.001658002477e+00 1.996042602228e+00 1.990426954300e+00 1.984798867461e+00 1.979187212724e+00 1.973558679405e+00 1.967943654631e+00 1.962325908279e+00 1.956702122153e+00 1.951095913251e+00 1.945471975902e+00 1.939864899963e+00 1.934258225477e+00 1.928644651234e+00 1.923050795777e+00 1.917444530356e+00 1.911854339620e+00 1.906265770947e+00 1.900675813695e+00 1.895104174294e+00 1.889522373156e+00 1.883959844584e+00 1.878399650401e+00 1.872841160414e+00 1.867302199432e+00 1.861755435262e+00 1.856228254399e+00 1.850707054895e+00 1.845190291127e+00 1.839694263070e+00 1.834192497111e+00 1.828715062180e+00 1.823242922285e+00 1.817775607688e+00 1.812334980574e+00 1.806887991276e+00 1.801469219743e+00 1.796055859194e+00 1.790652447469e+00 1.785275520215e+00 1.779894940752e+00 1.774546791652e+00 1.769202527638e+00 1.763874836612e+00 1.758572699649e+00 1.753270403813e+00 1.748000336344e+00 1.742739459085e+00 1.737496158073e+00 1.732279630372e+00 1.727065277060e+00 1.721888340573e+00 1.716719922302e+00 1.711571063528e+00 1.706453167999e+00 1.701338476452e+00 1.696262025158e+00 1.691199283442e+00 1.686156546307e+00 1.681148430486e+00 1.676145186038e+00 1.671180341924e+00 1.666230770805e+00 1.661306030413e+00 1.656416165585e+00 1.651534802691e+00 1.646694788632e+00 1.641871299608e+00 1.637074431377e+00 1.632313437596e+00 1.627563724024e+00 1.622857683248e+00 1.618168230992e+00 1.613511119962e+00 1.608888525055e+00 1.604281464000e+00 1.599720228364e+00 1.595173934463e+00 1.590663953245e+00 1.586190664788e+00 1.581733731559e+00 1.577324960079e+00 1.572933575025e+00 1.568579968546e+00 1.564262914715e+00 1.559966321731e+00 1.555718499771e+00 1.551489275414e+00 1.547299565071e+00 1.543148799552e+00 1.539017150130e+00 1.534937972508e+00 1.530877213900e+00 1.526858883519e+00 1.522878823532e+00 1.518921252445e+00 1.515017317616e+00 1.511130926236e+00 1.507289962616e+00 1.503485296107e+00 1.499707487785e+00 1.495980567621e+00 1.492275843346e+00 1.488615271298e+00 1.484992102166e+00 1.481394620758e+00 1.477851550908e+00 1.474328100561e+00 1.470852257660e+00 1.467413418277e+00 1.463999818759e+00 1.460640025186e+00 1.457302079824e+00 1.454009213848e+00 1.450755207338e+00 1.447526488041e+00 1.444350439171e+00 1.441194764929e+00 1.438087655188e+00 1.435015825539e+00 1.431968892356e+00 1.428976773442e+00 1.426004023989e+00 1.423075545220e+00 1.420184326755e+00 1.417317876367e+00 1.414501085737e+00 1.411706277828e+00 1.408956103938e+00 1.406237659827e+00 1.403544043148e+00 1.400902924817e+00 1.398275964101e+00 1.395695977758e+00 1.393146816889e+00 1.390619257466e+00 1.388141025607e+00 1.385678669698e+00 1.383257487241e+00 1.380865807055e+00 1.378496991613e+00 1.376174156807e+00 1.373863771445e+00 1.371592429304e+00 1.369348779455e+00 1.367124891734e+00 1.364943594202e+00 1.362773701732e+00 1.360641112131e+00 1.358533348716e+00 1.356440341020e+00 1.354390017025e+00 1.352346351323e+00 1.350336056249e+00 1.348350250628e+00 1.346376089885e+00 1.344439415213e+00 1.342508887475e+00 1.340607207323e+00 1.338726441256e+00 1.336855251515e+00 1.335016917637e+00 1.333182025538e+00 1.331373348218e+00 1.329580413301e+00 1.327794231135e+00 1.326037887392e+00 1.324280931032e+00 1.322548223912e+00 1.320827213524e+00 1.319110650421e+00 1.317417290805e+00 1.315722195118e+00 1.314043807249e+00 1.312377273974e+00 1.310710356817e+00 1.309062914089e+00 1.307411214537e+00 1.305772960751e+00 1.304141457859e+00 1.302505809855e+00 1.300886508759e+00 1.299260576299e+00 1.297640797991e+00 1.296028552809e+00 1.294406070835e+00 1.292795680721e+00 1.291177171278e+00 1.289559898284e+00 1.287945488900e+00 1.286321031877e+00 1.284702624337e+00 1.283074606831e+00 1.281443237621e+00 1.279810243156e+00 1.278165073242e+00 1.276522456606e+00 1.274865467781e+00 1.273204162356e+00 1.271539312669e+00 1.269857236722e+00 1.268174913902e+00 1.266478335765e+00 1.264770710402e+00 1.263057928875e+00 1.261326019994e+00 1.259588734835e+00 1.257837876776e+00 1.256069645982e+00 1.254295402851e+00 1.252502694454e+00 1.250699527215e+00 1.248882549239e+00 1.247047072742e+00 1.245203208883e+00 1.243335476364e+00 1.241456053529e+00 1.239563856189e+00 1.237646713473e+00 1.235724515390e+00 1.233778782761e+00 1.231815142570e+00 1.229842518949e+00 1.227841445548e+00 1.225833693181e+00 1.223801035489e+00 1.221751177437e+00 1.219690868611e+00 1.217601468276e+00 1.215507313456e+00 1.213386584386e+00 1.211249647097e+00 1.209104145934e+00 1.206923943282e+00 1.204743581109e+00 1.202538064319e+00 1.200310111186e+00 1.198081032557e+00 1.195817523613e+00 1.193551548555e+00 1.191266669257e+00 1.188957295198e+00 1.186650509640e+00 1.184308244647e+00 1.181966514190e+00 1.179607277080e+00 1.177225100680e+00 1.174848430725e+00 1.172438543525e+00 1.170031093014e+00 1.167611053897e+00 1.165168170232e+00 1.162736483746e+00 1.160270383423e+00 1.157812283013e+00 1.155345619689e+00 1.152854904584e+00 1.150383673020e+00 1.147880136846e+00 1.145388034764e+00 1.142892151728e+00 1.140375105460e+00 1.137882974565e+00 1.135361620388e+00 1.132854568339e+00 1.130351086287e+00 1.127827050487e+00 1.125335919922e+00 1.122818048199e+00 1.120319941764e+00 1.117831167348e+00 1.115326968515e+00 1.112861226959e+00 1.110372346623e+00 1.107907910295e+00 1.105459669657e+00 1.102997655128e+00 1.100584201818e+00 1.098151516717e+00 1.095749083901e+00 1.093369339754e+00 1.090980070517e+00 1.088645254175e+00 1.086296634204e+00 1.083984563589e+00 1.081702453613e+00 1.079412305079e+00 1.077187919533e+00 1.074953616523e+00 1.072760053871e+00 1.070604991203e+00 1.068447500764e+00 1.066360285092e+00 1.064268948867e+00 1.062226440750e+00 1.060226170696e+00 1.058228330390e+00 1.056308392281e+00 1.054390037538e+00 1.052523279057e+00 1.050709668842e+00 1.048900045044e+00 1.047174042635e+00 1.045454121340e+00 1.043791330232e+00 1.042183302222e+00 1.040586574901e+00 1.039079890243e+00 1.037581334383e+00 1.036145116154e+00 1.034767328383e+00 1.033404874978e+00 1.032132326848e+00 1.030874828407e+00 1.029682369613e+00 1.028551439994e+00 1.027437388804e+00 1.026417216871e+00 1.025413360889e+00 1.024477248972e+00 1.023603077504e+00 1.022749307845e+00 1.021992917480e+00 1.021250156898e+00 1.020576479316e+00 1.019968462467e+00 1.019378744459e+00 1.018887172017e+00 1.018411493392e+00 1.018005054914e+00 1.017664119715e+00 1.017339023298e+00 1.017114497287e+00 1.016902677101e+00 1.016760248422e+00 1.016682553848e+00 1.016618075367e+00 1.016653475009e+00 1.016700984712e+00 1.016815019760e+00 1.016992818518e+00 1.017183303129e+00 1.017468862988e+00 1.017764199057e+00 1.018123675317e+00 1.018542059837e+00 1.018973707491e+00 1.019496058459e+00 1.020024519476e+00 1.020616084567e+00 1.021262099648e+00 1.021916348324e+00 1.022659217537e+00 1.023404487827e+00 1.024209738970e+00 1.025063823823e+00 1.025925588083e+00 1.026870491292e+00 1.027815488203e+00 1.028818400342e+00 1.029866040521e+00 1.030920124231e+00 1.032051712655e+00 1.033183414314e+00 1.034368016944e+00 1.035596495068e+00 1.036832274870e+00 1.038142305067e+00 1.039452125290e+00 1.040815632841e+00 1.042219194419e+00 1.043631658773e+00 1.045118522266e+00 1.046604282340e+00 1.048148862331e+00 1.049730722170e+00 1.051327350552e+00 1.052998560268e+00 1.054672278327e+00 1.056406081677e+00 1.058181385068e+00 1.059977524291e+00 1.061848689095e+00 1.063729141536e+00 1.065678003748e+00 1.067668470688e+00 1.069688920914e+00 1.071791914136e+00 1.073908895070e+00 1.076103876275e+00 1.078345875418e+00 1.080627096841e+00 1.082996911869e+00 1.085389717674e+00 1.087871552349e+00 1.090406859702e+00 1.092995754347e+00 1.095681685072e+00 1.098397956178e+00 1.101217865982e+00 1.104097425484e+00 1.107041016627e+00 1.110095006292e+00 1.113186423576e+00 1.116395306139e+00 1.119672121564e+00 1.123026337709e+00 1.126500977653e+00 1.130021174251e+00 1.133670256599e+00 1.137393782963e+00 1.141203898829e+00 1.145142852970e+00 1.149133300621e+00 1.153264138936e+00 1.157472056615e+00 1.161772021412e+00 1.166207519798e+00 1.170693608669e+00 1.175325129611e+00 1.180032922569e+00 1.184832832384e+00 1.189768017165e+00 1.194748330121e+00 1.199871740126e+00 1.205067390235e+00 1.210344340472e+00 1.215751958340e+00 1.221193247418e+00 1.226765077179e+00 1.232396022429e+00 1.238094074476e+00 1.243907708485e+00 1.249733993958e+00 1.255675339453e+00 1.261655537695e+00 1.267678446033e+00 1.273796453205e+00 1.279900762220e+00 1.286092768651e+00 1.292299869451e+00 1.298516289148e+00 1.304800519543e+00 1.311042972955e+00 1.317337253304e+00 1.323615715786e+00 1.329869047767e+00 1.336154943944e+00 1.342364858907e+00 1.348587096102e+00 1.354761347941e+00 1.360868167555e+00 1.366971752791e+00 1.372960658423e+00 1.378918448853e+00 1.384793134884e+00 1.390559143624e+00 1.396281132534e+00 1.401849089706e+00 1.407345628881e+00 1.412719732446e+00 1.417941626362e+00 1.423080367487e+00 1.428027705262e+00 1.432858472816e+00 1.437532747249e+00 1.442015094409e+00 1.446371805811e+00 1.450506402846e+00 1.454481082019e+00 1.458263840995e+00 1.461818785043e+00 1.465210885226e+00 1.468347202076e+00 1.471286004030e+00 1.474002783443e+00 1.476457865102e+00 1.478712363154e+00 1.480687229393e+00 1.482424380466e+00 1.483912651899e+00 1.485108518464e+00 1.486069312093e+00 1.486725275405e+00 1.487110835315e+00 1.487215951368e+00 1.487005966441e+00 1.486523764820e+00 1.485717093926e+00 1.484608584422e+00 1.483190221646e+00 1.481435986319e+00 1.479377711555e+00 1.476971606702e+00 1.474241157186e+00 1.471174283553e+00 1.467753342960e+00 1.464004973393e+00 1.459892194724e+00 1.455437919574e+00 1.450629845229e+00 1.445460965990e+00 1.439949305132e+00 1.434065852596e+00 1.427843804890e+00 1.421260200863e+00 1.414322623087e+00 1.407052777524e+00 1.399419507330e+00 1.391468130063e+00 1.383175995304e+00 1.374558374002e+00 1.365643118140e+00 1.356400224948e+00 1.346891418171e+00 1.337090748126e+00 1.327027012828e+00 1.316735933628e+00 1.306186587717e+00 1.295458267219e+00 1.284528107580e+00 1.273429619268e+00 1.262215606311e+00 1.250854753917e+00 1.239437939732e+00 1.227949805636e+00 1.216429783572e+00 1.204935150679e+00 1.193448192139e+00 1.182056760858e+00 1.170757724300e+00 1.159591775604e+00 1.148623485677e+00 1.137834062122e+00 1.127317185150e+00 1.117067633739e+00 1.107130426619e+00 1.097564092785e+00 1.088354755265e+00 1.079587365837e+00 1.071258480488e+00 1.063405717095e+00 1.056079900703e+00 1.049266270656e+00 1.043040103601e+00 1.037388599384e+00 1.032349320423e+00 1.027954638168e+00 1.024190681567e+00 1.021118517965e+00 1.018717150683e+00 1.017017657422e+00 1.016043209771e+00 1.015772240707e+00 1.016257424667e+00 1.017466226557e+00 1.019429408116e+00 1.022152148450e+00 1.025605693865e+00 1.029840195991e+00 1.034800814905e+00 1.040515459151e+00 1.046973264984e+00 1.054132481424e+00 1.062025606728e+00 1.070581819924e+00 1.079809561414e+00 1.089678034115e+00 1.100122912034e+00 1.111155239618e+00 1.122678236553e+00 1.134675757745e+00 1.147089498179e+00 1.159833499100e+00 1.172887195756e+00 1.186135025399e+00 1.199534665894e+00 1.213002853279e+00 1.226435327708e+00 1.239793836709e+00 1.252944526169e+00 1.265835954537e+00 1.278374931309e+00 1.290451128682e+00 1.302027186836e+00 1.312968792398e+00 1.323234317993e+00 1.332740740260e+00 1.341390099955e+00 1.349167173776e+00 1.355961351767e+00 1.361750124874e+00 1.366491349906e+00 1.370113309268e+00 1.372639014365e+00 1.373999132228e+00 1.374206317202e+00 1.373265114599e+00 1.371148866206e+00 1.367920424473e+00 1.363561499896e+00 1.358127491303e+00 1.351667630345e+00 1.344201804810e+00 1.335828463944e+00 1.326577824141e+00 1.316537504318e+00 1.305786773690e+00 1.294389660656e+00 1.282464114956e+00 1.270061110145e+00 1.257303916947e+00 1.244278874080e+00 1.231061936044e+00 1.217787047224e+00 1.204507870911e+00 1.191350188887e+00 1.178404661962e+00 1.165732703111e+00 1.153472228496e+00 1.141657123572e+00 1.130395734024e+00 1.119763911178e+00 1.109793559427e+00 1.100588917138e+00 1.092149887997e+00 1.084537568861e+00 1.077772726355e+00 1.071832693341e+00 1.066747972263e+00 1.062450484293e+00 1.058919124874e+00 1.056093149991e+00 1.053864432227e+00 1.052178262922e+00 1.050883580106e+00 1.049887785039e+00 1.049055710064e+00 1.048231833581e+00 1.047316139799e+00 1.046140433847e+00 1.044603823228e+00 1.042592981116e+00 1.039997427607e+00 1.036775656397e+00 1.032847244691e+00 1.028228728282e+00 1.022922937358e+00 1.016977789363e+00 1.010516562100e+00 1.003623075576e+00 9.965054501316e-01 9.893433255970e-01 9.823478683374e-01 9.758054243074e-01 9.699210250780e-01 9.649872372821e-01 9.612314171951e-01 9.588499375498e-01 9.580516451944e-01 9.589109914580e-01 9.615201574582e-01 9.658529494289e-01 9.718200801311e-01 9.793070699392e-01 9.880684533325e-01 9.978881698096e-01 1.008465351134e+00 1.019482840764e+00 1.030661408291e+00 1.041660318202e+00 1.052224942423e+00 1.062090234248e+00 1.071031655033e+00 1.078904068559e+00 1.085548240885e+00 1.090919025125e+00 1.094973529939e+00 1.097719962815e+00 1.099240285415e+00 1.099585731831e+00 1.098903502092e+00 1.097301941070e+00 1.094911982877e+00 1.091893490049e+00 1.088327068148e+00 1.084355266953e+00 1.080042580181e+00 1.075440143374e+00 1.070619421804e+00 1.065557619682e+00 1.060297017714e+00 1.054829223204e+00 1.049152203160e+00 1.043324153330e+00 1.037357442501e+00 1.031366508219e+00 1.025460005814e+00 1.019787702838e+00 1.014564945712e+00 1.009975939252e+00 1.006269708910e+00 1.003643963772e+00 1.002275769464e+00 1.002310083214e+00 1.003755613117e+00 1.006610084883e+00 1.010701303755e+00 1.015780511761e+00 1.021535466717e+00 1.027518047145e+00 1.033298816039e+00 1.038378250292e+00 1.042284614279e+00 1.044618416390e+00 1.044996671238e+00 1.043205039823e+00 1.039108428695e+00 1.032727137421e+00 1.024257625763e+00 1.013999475427e+00 1.002462430578e+00 9.902314450062e-01 9.780095413341e-01 9.665644680191e-01 9.566119981712e-01 9.488639229920e-01 9.438370716031e-01 9.418865864716e-01 9.431572971285e-01 9.474940879734e-01 9.545881581873e-01 9.638872808116e-01 9.747363481253e-01 9.864282927023e-01 9.911086914135e-01 9.911780150587e-01 9.948540201427e-01 1.006398985964e+00 1.021753831335e+00 1.032373739155e+00 1.033127556347e+00 1.026843749019e+00 1.021692478637e+00 1.023551236220e+00 1.030339168170e+00 1.034149794899e+00 1.028873345617e+00 1.015947971028e+00 1.003354733687e+00 9.984635077697e-01 1.001045535843e+00 1.003705243481e+00 9.992461178083e-01 9.875303714380e-01 9.758576146990e-01 9.723444551078e-01 9.780315576845e-01 9.858092982614e-01 9.873596227185e-01 9.807926469676e-01 9.722044420074e-01 9.699530568806e-01 9.764211798154e-01 9.855026346463e-01 9.885774808878e-01 9.825694355961e-01 9.727146156041e-01 9.679227544864e-01 9.723951392204e-01 9.815608476375e-01 9.867749312632e-01 9.837351200417e-01 9.764520939957e-01 9.735977595544e-01 9.802037073806e-01 9.924959473209e-01 1.001433044474e+00 1.001162970669e+00 9.941222270597e-01 9.886328629424e-01 9.910284042569e-01 9.994083732383e-01 1.005464194511e+00 1.002524384035e+00 9.918184806485e-01 9.815600297243e-01 9.795402200128e-01 9.856834269382e-01 9.921739095645e-01 9.910723893917e-01 9.817101875989e-01 9.713085752028e-01 9.682861043118e-01 9.740361350101e-01 9.813892888057e-01 9.814580843542e-01 9.717474370818e-01 9.583306047422e-01 9.503312917581e-01 9.512864747819e-01 9.558709358341e-01 9.556170115424e-01 9.476893517151e-01 9.385874531465e-01 9.394326242589e-01 9.562613193053e-01 9.847013722550e-01 1.015126353338e+00 1.005292603801e+00 9.090182929161e-01 8.386120265591e-01 8.771323283241e-01 9.412396578369e-01 9.265440871499e-01 8.526413193655e-01 8.547638153936e-01 9.871890320711e-01 1.113931861330e+00 1.104651680772e+00 9.469833116481e-01 7.727870424403e-01 7.894575156231e-01 9.537419867454e-01 1.059220350108e+00 1.029969104664e+00 9.320216511424e-01 8.970031633858e-01 9.515327894759e-01 9.850282697743e-01 9.296068739431e-01 8.463633758600e-01 8.623252227389e-01 9.691127395384e-01 1.026580875539e+00 9.554454934840e-01 8.122971354438e-01 7.731345900313e-01 9.020363752300e-01 1.029435030055e+00 1.023239890209e+00 8.887023816911e-01 7.588971034875e-01 7.826248770391e-01 8.914542674250e-01 9.340110770300e-01 8.816270676710e-01 8.268284569979e-01 8.618805253871e-01 9.287781232719e-01 9.142477006322e-01 8.041989537003e-01 7.283172425533e-01 8.231170103598e-01 9.780944539817e-01 1.019571069230e+00 8.977323739269e-01 7.235593903648e-01 7.401377105798e-01 9.413512003887e-01 1.080227011704e+00 1.035904555005e+00 8.504557493279e-01 7.294108284785e-01 8.456836174324e-01 1.020632714536e+00 1.062922891858e+00 9.546069809443e-01 8.307472687911e-01 8.603689961647e-01 9.822604847892e-01 1.023345802820e+00 9.385807785945e-01 8.431732057795e-01 8.949166374618e-01 1.033168516518e+00 1.083088449157e+00 9.832562997309e-01 8.346741596563e-01 8.382224994909e-01 9.885968367071e-01 1.080963526180e+00 1.013880240281e+00 8.538280138165e-01 7.979826096428e-01 9.112494777313e-01 1.002304840681e+00 9.388612225903e-01 7.666974570517e-01 7.025216494020e-01 8.470633588440e-01 9.790547312931e-01 9.408797173887e-01 7.595666807939e-01 6.536507607494e-01 7.934347758292e-01 9.606955312648e-01 9.690119096239e-01 8.305506844778e-01 7.374929732894e-01 8.484505285259e-01 9.915716722382e-01 9.830336251600e-01 8.290007754298e-01 7.416480894189e-01 8.931025396278e-01 1.070990202899e+00 1.064024809578e+00 8.582200718461e-01 6.826838664966e-01 8.452195447354e-01 1.106058001459e+00 1.169967002572e+00 9.746412281271e-01 6.880062818374e-01 7.324464576162e-01 1.034738732592e+00 1.188639237260e+00 1.064083316078e+00 7.546744721269e-01 6.349979269168e-01 8.930199857575e-01 1.101625393727e+00 1.054354510180e+00 7.944847472817e-01 6.210046732308e-01 8.127177641530e-01 1.030175512935e+00 1.024987756198e+00 8.077001283741e-01 6.339746192302e-01 7.920142193740e-01
 2.672947184954e+00 2.673864463030e+00 2.677974047709e+00 2.682219220178e+00 2.683313083052e+00 2.682356481770e+00 2.683344829028e+00 2.687524608332e+00 2.691618758969e+00 2.692482103422e+00 2.691524901096e+00 2.692668447247e+00 2.696808632389e+00 2.700626524097e+00 2.701297600659e+00 2.700417221044e+00 2.701732342669e+00 2.705859231365e+00 2.709429743987e+00 2.709895402054e+00 2.709154859029e+00 2.710843192576e+00 2.715122557653e+00 2.718480630250e+00 2.718749617346e+00 2.718167240918e+00 2.720193578594e+00 2.724631280753e+00 2.727882172106e+00 2.727976470977e+00 2.727368105520e+00 2.729551238126e+00 2.734133249650e+00 2.737310971210e+00 2.737197807033e+00 2.736504376899e+00 2.738767788772e+00 2.743373423604e+00 2.746389188613e+00 2.746077960492e+00 2.745335981965e+00 2.747667932663e+00 2.752246044661e+00 2.755038343806e+00 2.754505454626e+00 2.753813578287e+00 2.756353935507e+00 2.760903645561e+00 2.763382090120e+00 2.762660567210e+00 2.762148884415e+00 2.764929619823e+00 2.769382560675e+00 2.771528511398e+00 2.770674103071e+00 2.770372210954e+00 2.773369060534e+00 2.777687384974e+00 2.779507463484e+00 2.778587802900e+00 2.778543583455e+00 2.781668723429e+00 2.785753048218e+00 2.787294494111e+00 2.786409294397e+00 2.786569902716e+00 2.789702902292e+00 2.793528108930e+00 2.794861744369e+00 2.794066491039e+00 2.794424861906e+00 2.797493637031e+00 2.801023458659e+00 2.802227608995e+00 2.801586530656e+00 2.802069021739e+00 2.804985686518e+00 2.808265361139e+00 2.809417032895e+00 2.808938190011e+00 2.809503791624e+00 2.812235606998e+00 2.815276492995e+00 2.816442249719e+00 2.816149210070e+00 2.816718853600e+00 2.819209725555e+00 2.822061288215e+00 2.823298566835e+00 2.823180757712e+00 2.823731847932e+00 2.825967612027e+00 2.828636717191e+00 2.829986957154e+00 2.830061949524e+00 2.830541664121e+00 2.832486826914e+00 2.834998772777e+00 2.836487556687e+00 2.836753711280e+00 2.837161462546e+00 2.838795366133e+00 2.841120144345e+00 2.842756548067e+00 2.843244899118e+00 2.843570617238e+00 2.844865286538e+00 2.846974810129e+00 2.848732140081e+00 2.849463271150e+00 2.849777721353e+00 2.850745214216e+00 2.852570430122e+00 2.854396853462e+00 2.855398998942e+00 2.855781775154e+00 2.856484828292e+00 2.857986173970e+00 2.859774472677e+00 2.861029709653e+00 2.861599878748e+00 2.862138611995e+00 2.863291054593e+00 2.864929174480e+00 2.866351064291e+00 2.867157336170e+00 2.867672732187e+00 2.868512789775e+00 2.869873875436e+00 2.871343900092e+00 2.872398685309e+00 2.873012311360e+00 2.873645025873e+00 2.874686992409e+00 2.876026553693e+00 2.877242029880e+00 2.878059615530e+00 2.878648704211e+00 2.879407089214e+00 2.880501186104e+00 2.881709193922e+00 2.882708048227e+00 2.883406501912e+00 2.884020626601e+00 2.884824356520e+00 2.885863701215e+00 2.886916864553e+00 2.887766489848e+00 2.888412368872e+00 2.889034820616e+00 2.889816546895e+00 2.890757910859e+00 2.891680315605e+00 2.892439061546e+00 2.893057236362e+00 2.893673291471e+00 2.894411842801e+00 2.895260651473e+00 2.896093169967e+00 2.896802204875e+00 2.897404477137e+00 2.898005297961e+00 2.898693875086e+00 2.899469399611e+00 2.900238026664e+00 2.900904113452e+00 2.901479262744e+00 2.902047409797e+00 2.902681708693e+00 2.903378117547e+00 2.904061112177e+00 2.904661209080e+00 2.905189414018e+00 2.905710261516e+00 2.906270209185e+00 2.906864082792e+00 2.907442321729e+00 2.907961900918e+00 2.908434436853e+00 2.908900484095e+00 2.909386349590e+00 2.909884312248e+00 2.910363178545e+00 2.910803021173e+00 2.911224888301e+00 2.911645674448e+00 2.912067305983e+00 2.912471250459e+00 2.912852481155e+00 2.913221079660e+00 2.913591811931e+00 2.913959727270e+00 2.914296930357e+00 2.914603543247e+00 2.914899513942e+00 2.915204781254e+00 2.915513581566e+00 2.915799974711e+00 2.916042651565e+00 2.916269414238e+00 2.916511809157e+00 2.916757481490e+00 2.916980633417e+00 2.917167953385e+00 2.917337961191e+00 2.917516665304e+00 2.917699444503e+00 2.917858068492e+00 2.917981709957e+00 2.918093545206e+00 2.918213446431e+00 2.918331860123e+00 2.918425847897e+00 2.918484126176e+00 2.918534346032e+00 2.918593271421e+00 2.918647831099e+00 2.918673230932e+00 2.918671478210e+00 2.918663390916e+00 2.918659985102e+00 2.918644797000e+00 2.918604844106e+00 2.918542636425e+00 2.918477321396e+00 2.918410813221e+00 2.918327512778e+00 2.918218282434e+00 2.918096060932e+00 2.917972838521e+00 2.917844443379e+00 2.917688738593e+00 2.917512658413e+00 2.917329090229e+00 2.917144179380e+00 2.916947215731e+00 2.916720796754e+00 2.916475801086e+00 2.916229602679e+00 2.915980927432e+00 2.915706268350e+00 2.915409907969e+00 2.915096917954e+00 2.914780999025e+00 2.914457793107e+00 2.914109891742e+00 2.913736710777e+00 2.913359263812e+00 2.912970744857e+00 2.912568443299e+00 2.912144879974e+00 2.911701567283e+00 2.911249252396e+00 2.910787949978e+00 2.910303632088e+00 2.909804356299e+00 2.909291770244e+00 2.908762333499e+00 2.908218641633e+00 2.907657260215e+00 2.907083159211e+00 2.906499252029e+00 2.905894086725e+00 2.905268230388e+00 2.904634925657e+00 2.903988395255e+00 2.903324914035e+00 2.902646519010e+00 2.901946071145e+00 2.901234593179e+00 2.900514162092e+00 2.899774992798e+00 2.899020268907e+00 2.898247279497e+00 2.897457300746e+00 2.896656769318e+00 2.895839761925e+00 2.895008602990e+00 2.894164898906e+00 2.893300497443e+00 2.892419306872e+00 2.891527309850e+00 2.890618240982e+00 2.889693448574e+00 2.888755637431e+00 2.887797717203e+00 2.886825533078e+00 2.885835165185e+00 2.884828476739e+00 2.883808309332e+00 2.882773896198e+00 2.881719781181e+00 2.880649221551e+00 2.879558469809e+00 2.878451817390e+00 2.877334599040e+00 2.876201561543e+00 2.875051310844e+00 2.873881721695e+00 2.872692985012e+00 2.871491812278e+00 2.870276434923e+00 2.869048698709e+00 2.867800729437e+00 2.866533136336e+00 2.865248622977e+00 2.863950743705e+00 2.862638951193e+00 2.861313025716e+00 2.859966660311e+00 2.858598756358e+00 2.857216803256e+00 2.855820942891e+00 2.854407197067e+00 2.852979061812e+00 2.851529888957e+00 2.850060946494e+00 2.848579080260e+00 2.847077603548e+00 2.845562537801e+00 2.844028466712e+00 2.842473774339e+00 2.840902041955e+00 2.839315410085e+00 2.837710341805e+00 2.836091120013e+00 2.834449309589e+00 2.832789393893e+00 2.831114484099e+00 2.829420850527e+00 2.827712035612e+00 2.825984465733e+00 2.824235623399e+00 2.822470086462e+00 2.820689917310e+00 2.818890602203e+00 2.817075720031e+00 2.815238426427e+00 2.813382520730e+00 2.811513295603e+00 2.809624170248e+00 2.807721947694e+00 2.805796486265e+00 2.803848504555e+00 2.801889182246e+00 2.799909003314e+00 2.797914036578e+00 2.795901618635e+00 2.793864514684e+00 2.791813760163e+00 2.789743730786e+00 2.787654839518e+00 2.785551114169e+00 2.783425084170e+00 2.781279939474e+00 2.779121025109e+00 2.776937336151e+00 2.774742358689e+00 2.772525380029e+00 2.770287059082e+00 2.768035608319e+00 2.765762827480e+00 2.763470403422e+00 2.761163380533e+00 2.758830302150e+00 2.756484972136e+00 2.754117070132e+00 2.751731463388e+00 2.749330577047e+00 2.746906377030e+00 2.744465732444e+00 2.742007129341e+00 2.739523608663e+00 2.737028241106e+00 2.734509170638e+00 2.731974613850e+00 2.729421049974e+00 2.726842953835e+00 2.724252248297e+00 2.721642766370e+00 2.719009763328e+00 2.716360829435e+00 2.713688381045e+00 2.711002000828e+00 2.708295327240e+00 2.705568783426e+00 2.702826508077e+00 2.700058537281e+00 2.697274602214e+00 2.694476211846e+00 2.691652681642e+00 2.688813857587e+00 2.685952526974e+00 2.683072522825e+00 2.680179387022e+00 2.677260557586e+00 2.674325655716e+00 2.671371786430e+00 2.668394425546e+00 2.665406314777e+00 2.662391252284e+00 2.659361861759e+00 2.656312115312e+00 2.653239882670e+00 2.650155681811e+00 2.647048984477e+00 2.643921743867e+00 2.640778180858e+00 2.637609563599e+00 2.634430458835e+00 2.631228526631e+00 2.628006684249e+00 2.624769743987e+00 2.621506666789e+00 2.618232421331e+00 2.614937781971e+00 2.611618228005e+00 2.608287695675e+00 2.604931372115e+00 2.601562457879e+00 2.598172836603e+00 2.594760416549e+00 2.591336494390e+00 2.587887965235e+00 2.584423192335e+00 2.580940608469e+00 2.577435646229e+00 2.573917186819e+00 2.570374455447e+00 2.566815805698e+00 2.563241466603e+00 2.559641520905e+00 2.556032937419e+00 2.552398720005e+00 2.548745920174e+00 2.545079951543e+00 2.541386222825e+00 2.537682749215e+00 2.533958209736e+00 2.530214125878e+00 2.526456360000e+00 2.522671280277e+00 2.518878257215e+00 2.515062118599e+00 2.511224386872e+00 2.507375464620e+00 2.503501232481e+00 2.499614378461e+00 2.495709589698e+00 2.491782806494e+00 2.487843359031e+00 2.483879655308e+00 2.479902868262e+00 2.475907148463e+00 2.471889844778e+00 2.467862653963e+00 2.463808885603e+00 2.459743374187e+00 2.455660736352e+00 2.451554491200e+00 2.447439550746e+00 2.443299528494e+00 2.439145811105e+00 2.434975180960e+00 2.430784255277e+00 2.426580105045e+00 2.422354833725e+00 2.418114819506e+00 2.413861333955e+00 2.409582621569e+00 2.405297147146e+00 2.400986774672e+00 2.396661834665e+00 2.392324234166e+00 2.387963254695e+00 2.383593498971e+00 2.379201538499e+00 2.374795130099e+00 2.370377470894e+00 2.365933216655e+00 2.361483690132e+00 2.357013185631e+00 2.352523786048e+00 2.348028500155e+00 2.343506640489e+00 2.338977927298e+00 2.334429279610e+00 2.329864895140e+00 2.325291512809e+00 2.320692601609e+00 2.316088912881e+00 2.311465630178e+00 2.306826616507e+00 2.302181900693e+00 2.297507373390e+00 2.292831217330e+00 2.288136793230e+00 2.283424138718e+00 2.278709986210e+00 2.273965165355e+00 2.269221417544e+00 2.264457141455e+00 2.259678527433e+00 2.254895731825e+00 2.250084313557e+00 2.245275124608e+00 2.240443782540e+00 2.235601353026e+00 2.230755808297e+00 2.225880871240e+00 2.221011757592e+00 2.216118075559e+00 2.211214910221e+00 2.206311325183e+00 2.201376178576e+00 2.196449391074e+00 2.191497728083e+00 2.186538626250e+00 2.181579691226e+00 2.176588893762e+00 2.171611751154e+00 2.166606588049e+00 2.161596527435e+00 2.156585033633e+00 2.151546603485e+00 2.146517234717e+00 2.141463774786e+00 2.136409630681e+00 2.131350232991e+00 2.126266784476e+00 2.121196775565e+00 2.116099256428e+00 2.111003907668e+00 2.105903130867e+00 2.100780502503e+00 2.095669928818e+00 2.090536206580e+00 2.085404385728e+00 2.080269353887e+00 2.075113245767e+00 2.069969794370e+00 2.064804351712e+00 2.059642492561e+00 2.054475835118e+00 2.049294445683e+00 2.044123268691e+00 2.038932175558e+00 2.033745217247e+00 2.028555079776e+00 2.023352228844e+00 2.018160751326e+00 2.012952281882e+00 2.007745722609e+00 2.002541617495e+00 1.997322366592e+00 1.992116411569e+00 1.986894474468e+00 1.981679318084e+00 1.976464486408e+00 1.971237038952e+00 1.966026098963e+00 1.960799396286e+00 1.955580679692e+00 1.950364310669e+00 1.945135686827e+00 1.939926345029e+00 1.934701854979e+00 1.929487210637e+00 1.924276781808e+00 1.919057700029e+00 1.913855217853e+00 1.908642035594e+00 1.903440205788e+00 1.898243576648e+00 1.893038952419e+00 1.887856776969e+00 1.882662366841e+00 1.877482371972e+00 1.872306417591e+00 1.867129672515e+00 1.861972026674e+00 1.856804158664e+00 1.851657033577e+00 1.846512006298e+00 1.841368329547e+00 1.836248469801e+00 1.831117202437e+00 1.826008453332e+00 1.820906230070e+00 1.815804729187e+00 1.810727378314e+00 1.805646343906e+00 1.800586246432e+00 1.795533224042e+00 1.790487603458e+00 1.785465187570e+00 1.780438999897e+00 1.775438033123e+00 1.770445760180e+00 1.765463305639e+00 1.760505137955e+00 1.755546523697e+00 1.750614059566e+00 1.745693340661e+00 1.740783324516e+00 1.735899607114e+00 1.731018678247e+00 1.726166330325e+00 1.721325010613e+00 1.716499251820e+00 1.711701979867e+00 1.706907343650e+00 1.702144695628e+00 1.697395035320e+00 1.692661537001e+00 1.687959060454e+00 1.683263709930e+00 1.678600501311e+00 1.673951339648e+00 1.669323040142e+00 1.664725601558e+00 1.660136577375e+00 1.655584510411e+00 1.651045845673e+00 1.646532807327e+00 1.642051128336e+00 1.637579120637e+00 1.633146247896e+00 1.628728691027e+00 1.624339298844e+00 1.619981909835e+00 1.615636732388e+00 1.611334037526e+00 1.607048463965e+00 1.602791354324e+00 1.598568035398e+00 1.594360049789e+00 1.590194525250e+00 1.586046188010e+00 1.581932127090e+00 1.577851815856e+00 1.573787713771e+00 1.569770206566e+00 1.565771361204e+00 1.561804859597e+00 1.557875226827e+00 1.553964808592e+00 1.550100088531e+00 1.546255004335e+00 1.542448149356e+00 1.538675237866e+00 1.534925024932e+00 1.531222204384e+00 1.527538077902e+00 1.523893434811e+00 1.520287312419e+00 1.516700079957e+00 1.513164520874e+00 1.509647678355e+00 1.506171043809e+00 1.502733348700e+00 1.499317433958e+00 1.495951744049e+00 1.492608919411e+00 1.489305256173e+00 1.486038350838e+00 1.482797850713e+00 1.479605421928e+00 1.476435688113e+00 1.473308946846e+00 1.470218586902e+00 1.467151701077e+00 1.464137118068e+00 1.461142697646e+00 1.458192467718e+00 1.455277512843e+00 1.452389255278e+00 1.449549502951e+00 1.446730027753e+00 1.443957356375e+00 1.441216724405e+00 1.438503207074e+00 1.435838529528e+00 1.433193720567e+00 1.430593452663e+00 1.428026774170e+00 1.425486023381e+00 1.422993334302e+00 1.420518089160e+00 1.418087490318e+00 1.415688311599e+00 1.413314683238e+00 1.410988146374e+00 1.408677903507e+00 1.406411651524e+00 1.404174710317e+00 1.401961121393e+00 1.399794166536e+00 1.397641475439e+00 1.395530262372e+00 1.393448320083e+00 1.391386026818e+00 1.389369444735e+00 1.387364858867e+00 1.385399903232e+00 1.383461940002e+00 1.381541415955e+00 1.379663309157e+00 1.377795534535e+00 1.375966188134e+00 1.374158106089e+00 1.372367807037e+00 1.370616061285e+00 1.368874579646e+00 1.367165766777e+00 1.365477415024e+00 1.363802996145e+00 1.362162600867e+00 1.360530472506e+00 1.358928346217e+00 1.357342633596e+00 1.355771282764e+00 1.354228328726e+00 1.352689723069e+00 1.351179388117e+00 1.349682309573e+00 1.348192932175e+00 1.346733177991e+00 1.345270931475e+00 1.343833029289e+00 1.342406332033e+00 1.340984373014e+00 1.339587458750e+00 1.338187569096e+00 1.336806067391e+00 1.335433751338e+00 1.334059601312e+00 1.332708220937e+00 1.331350347488e+00 1.330006046810e+00 1.328666783469e+00 1.327324911185e+00 1.326000425372e+00 1.324666643349e+00 1.323342464423e+00 1.322019918487e+00 1.320690919006e+00 1.319372952659e+00 1.318044258256e+00 1.316720306184e+00 1.315395671942e+00 1.314061430231e+00 1.312733170147e+00 1.311392371436e+00 1.310051634706e+00 1.308705836236e+00 1.307348631657e+00 1.305991601620e+00 1.304620433087e+00 1.303243798563e+00 1.301861476607e+00 1.300461669860e+00 1.299060386446e+00 1.297642718937e+00 1.296214679482e+00 1.294778505862e+00 1.293320899781e+00 1.291859115463e+00 1.290377462327e+00 1.288882466300e+00 1.287376690469e+00 1.285847535558e+00 1.284310946276e+00 1.282753713028e+00 1.281176916991e+00 1.279588598728e+00 1.277975523592e+00 1.276348691238e+00 1.274702301994e+00 1.273032321608e+00 1.271349492205e+00 1.269640008243e+00 1.267914427189e+00 1.266168866052e+00 1.264394961613e+00 1.262609250648e+00 1.260794150560e+00 1.258959418817e+00 1.257106217166e+00 1.255222639003e+00 1.253324715862e+00 1.251399082216e+00 1.249449716864e+00 1.247484498241e+00 1.245484124460e+00 1.243471527105e+00 1.241428965318e+00 1.239363063784e+00 1.237280248408e+00 1.235164381271e+00 1.233033191367e+00 1.230876691579e+00 1.228691992134e+00 1.226495789101e+00 1.224262162777e+00 1.222016860355e+00 1.219744764850e+00 1.217446512542e+00 1.215138666596e+00 1.212793097775e+00 1.210439902949e+00 1.208060441523e+00 1.205654242259e+00 1.203244233160e+00 1.200795910188e+00 1.198340542863e+00 1.195864372664e+00 1.193361180345e+00 1.190857198768e+00 1.188317122979e+00 1.185774165418e+00 1.183214254310e+00 1.180626951897e+00 1.178047316650e+00 1.175430595216e+00 1.172816659400e+00 1.170188365552e+00 1.167534163291e+00 1.164894156564e+00 1.162219705950e+00 1.159551297747e+00 1.156877384431e+00 1.154177919541e+00 1.151499152896e+00 1.148788200189e+00 1.146089065624e+00 1.143387038395e+00 1.140665236676e+00 1.137970666324e+00 1.135248142916e+00 1.132543015513e+00 1.129842803794e+00 1.127122440819e+00 1.124439154138e+00 1.121732246860e+00 1.119046861144e+00 1.116373985203e+00 1.113685830094e+00 1.111042085168e+00 1.108377780960e+00 1.105745206224e+00 1.103129897552e+00 1.100504665020e+00 1.097930554911e+00 1.095344193253e+00 1.092789779337e+00 1.090265560843e+00 1.087735014979e+00 1.085264351855e+00 1.082784517451e+00 1.080347707372e+00 1.077945243505e+00 1.075542466491e+00 1.073208344229e+00 1.070871353028e+00 1.068581122270e+00 1.066333710656e+00 1.064091828832e+00 1.061926411918e+00 1.059763426585e+00 1.057653095443e+00 1.055593028154e+00 1.053545219161e+00 1.051576927949e+00 1.049619138947e+00 1.047720610000e+00 1.045876258520e+00 1.044047401305e+00 1.042305560339e+00 1.040578876123e+00 1.038917276556e+00 1.037313472182e+00 1.035731013377e+00 1.034240510328e+00 1.032766083925e+00 1.031361616648e+00 1.030018225634e+00 1.028699708921e+00 1.027478497372e+00 1.026275083760e+00 1.025146578802e+00 1.024081218827e+00 1.023041798318e+00 1.022101298857e+00 1.021181895144e+00 1.020338176983e+00 1.019560762201e+00 1.018809668049e+00 1.018160972234e+00 1.017532384163e+00 1.016981491809e+00 1.016497227309e+00 1.016040616413e+00 1.015684707571e+00 1.015349105457e+00 1.015092317844e+00 1.014900645836e+00 1.014737539036e+00 1.014674290368e+00 1.014630712992e+00 1.014664048796e+00 1.014761825739e+00 1.014884748032e+00 1.015106415927e+00 1.015345511179e+00 1.015659915278e+00 1.016035054991e+00 1.016435319066e+00 1.016930581692e+00 1.017439675612e+00 1.018022238699e+00 1.018661212515e+00 1.019322696386e+00 1.020074850693e+00 1.020838116223e+00 1.021670218036e+00 1.022556514448e+00 1.023461743419e+00 1.024454428560e+00 1.025454744132e+00 1.026521840734e+00 1.027638137429e+00 1.028771951078e+00 1.029988155077e+00 1.031210251663e+00 1.032498482896e+00 1.033829792277e+00 1.035179871207e+00 1.036611352615e+00 1.038045633903e+00 1.039545329557e+00 1.041086629769e+00 1.042648098000e+00 1.044287571701e+00 1.045932323031e+00 1.047643464828e+00 1.049394020903e+00 1.051169671486e+00 1.053023316750e+00 1.054883204695e+00 1.056815187720e+00 1.058787170687e+00 1.060786344394e+00 1.062868199872e+00 1.064958593296e+00 1.067126511631e+00 1.069336769541e+00 1.071582084159e+00 1.073913923112e+00 1.076260533883e+00 1.078691021854e+00 1.081168174846e+00 1.083690542074e+00 1.086303054725e+00 1.088937030266e+00 1.091667038758e+00 1.094447022461e+00 1.097283433320e+00 1.100217647930e+00 1.103181999411e+00 1.106251670203e+00 1.109378770415e+00 1.112574409396e+00 1.115875773763e+00 1.119214357666e+00 1.122673464364e+00 1.126192908279e+00 1.129791652693e+00 1.133507270924e+00 1.137267394337e+00 1.141158665827e+00 1.145115886972e+00 1.149161301764e+00 1.153331821531e+00 1.157548443304e+00 1.161903037502e+00 1.166332753840e+00 1.170850074278e+00 1.175498856267e+00 1.180194791472e+00 1.185031870873e+00 1.189939947611e+00 1.194936370218e+00 1.200062553054e+00 1.205228777759e+00 1.210534773900e+00 1.215903508403e+00 1.221352329271e+00 1.226923433540e+00 1.232521135947e+00 1.238247120326e+00 1.244024167166e+00 1.249861082804e+00 1.255806000403e+00 1.261759842506e+00 1.267819559861e+00 1.273909490754e+00 1.280036596435e+00 1.286249176482e+00 1.292442698592e+00 1.298714189291e+00 1.304992164103e+00 1.311271873226e+00 1.317608652239e+00 1.323892953298e+00 1.330221502980e+00 1.336524179666e+00 1.342790240867e+00 1.349077109735e+00 1.355277023267e+00 1.361478853099e+00 1.367617495317e+00 1.373678523541e+00 1.379720733639e+00 1.385634191950e+00 1.391507295389e+00 1.397276965749e+00 1.402925377532e+00 1.408510562806e+00 1.413928191462e+00 1.419256108750e+00 1.424442987670e+00 1.429464772355e+00 1.434377770263e+00 1.439086025185e+00 1.443657133980e+00 1.448049139415e+00 1.452234219432e+00 1.456270014046e+00 1.460061234349e+00 1.463674125128e+00 1.467072692222e+00 1.470224859498e+00 1.473188725283e+00 1.475878217987e+00 1.478348140959e+00 1.480572252615e+00 1.482516456752e+00 1.484237923604e+00 1.485656567076e+00 1.486821675610e+00 1.487710725393e+00 1.488292360755e+00 1.488618079311e+00 1.488619001077e+00 1.488334463983e+00 1.487748703580e+00 1.486830996858e+00 1.485629152237e+00 1.484080927817e+00 1.482221891433e+00 1.480037167909e+00 1.477502196250e+00 1.474655668782e+00 1.471448234955e+00 1.467909975315e+00 1.464023687965e+00 1.459778478336e+00 1.455200302444e+00 1.450247561759e+00 1.444956955444e+00 1.439304970808e+00 1.433287547044e+00 1.426932299617e+00 1.420201621225e+00 1.413133833182e+00 1.405707547789e+00 1.397928285422e+00 1.389819074595e+00 1.381350626223e+00 1.372569374978e+00 1.363449020276e+00 1.354011336847e+00 1.344281989765e+00 1.334231261383e+00 1.323923980814e+00 1.313330233507e+00 1.302481325302e+00 1.291415555229e+00 1.280104195554e+00 1.268623137540e+00 1.256952723319e+00 1.245130673229e+00 1.233203926541e+00 1.221152101350e+00 1.209061097811e+00 1.196919588400e+00 1.184772852995e+00 1.172678308678e+00 1.160621970421e+00 1.148697353898e+00 1.136900721162e+00 1.125282601814e+00 1.113907131296e+00 1.102764623036e+00 1.091951777130e+00 1.081471845436e+00 1.071371644601e+00 1.061715147109e+00 1.052499448988e+00 1.043811292849e+00 1.035648638475e+00 1.028065234642e+00 1.021105914196e+00 1.014765667982e+00 1.009124170807e+00 1.004163655811e+00 9.999292951510e-01 9.964544208277e-01 9.937179346515e-01 9.917879289697e-01 9.906320327665e-01 9.902827265327e-01 9.907527355292e-01 9.920128951327e-01 9.941149571786e-01 9.970056293087e-01 1.000712751224e+00 1.005225751168e+00 1.010506698401e+00 1.016592207252e+00 1.023413084963e+00 1.030986289740e+00 1.039284904355e+00 1.048255243661e+00 1.057918085371e+00 1.068190073626e+00 1.079070498008e+00 1.090512473474e+00 1.102447242587e+00 1.114875046232e+00 1.127691616651e+00 1.140878555206e+00 1.154365384438e+00 1.168066399172e+00 1.181956241469e+00 1.195913374682e+00 1.209901554095e+00 1.223828608693e+00 1.237597795962e+00 1.251166254876e+00 1.264399194603e+00 1.277254404080e+00 1.289632077308e+00 1.301427724200e+00 1.312608930902e+00 1.323038199315e+00 1.332680128076e+00 1.341454601803e+00 1.349267653598e+00 1.356104851348e+00 1.361862013092e+00 1.366526125827e+00 1.370051902541e+00 1.372380663642e+00 1.373540402467e+00 1.373467987391e+00 1.372193559245e+00 1.369726219447e+00 1.366053482044e+00 1.361252023915e+00 1.355319151635e+00 1.348328585320e+00 1.340345871529e+00 1.331410232903e+00 1.321642397863e+00 1.311091039392e+00 1.299871927755e+00 1.288083873268e+00 1.275806995372e+00 1.263185346748e+00 1.250289845899e+00 1.237256665464e+00 1.224184978411e+00 1.211161237300e+00 1.198327408921e+00 1.185731403377e+00 1.173495327880e+00 1.161693717339e+00 1.150372657019e+00 1.139640250966e+00 1.129500261531e+00 1.120025064769e+00 1.111240657130e+00 1.103141318924e+00 1.095776469299e+00 1.089097510562e+00 1.083118782864e+00 1.077811594615e+00 1.073112973931e+00 1.069021543199e+00 1.065435284935e+00 1.062320730797e+00 1.059598406458e+00 1.057165884289e+00 1.054977897393e+00 1.052895166963e+00 1.050851426778e+00 1.048742728117e+00 1.046449377331e+00 1.043913666010e+00 1.041001869896e+00 1.037660618574e+00 1.033810085499e+00 1.029378494363e+00 1.024356949155e+00 1.018692919771e+00 1.012425825257e+00 1.005573998859e+00 9.981991072588e-01 9.904286182497e-01 9.823524575176e-01 9.741745661466e-01 9.660682078856e-01 9.582442284404e-01 9.509770330938e-01 9.444704346183e-01 9.390112993223e-01 9.348252921164e-01 9.321162390023e-01 9.310924020904e-01 9.318392260174e-01 9.344630377768e-01 9.389414219139e-01 9.451989861575e-01 9.531323487840e-01 9.624943023299e-01 9.730760124363e-01 9.845689603925e-01 9.966469869795e-01 1.009017210616e+00 1.021312842641e+00 1.033262082353e+00 1.044565052726e+00 1.054968520314e+00 1.064296005649e+00 1.072353146281e+00 1.079069039518e+00 1.084367843004e+00 1.088244892154e+00 1.090765735139e+00 1.091975919656e+00 1.092036171138e+00 1.091069827867e+00 1.089242030954e+00 1.086754267349e+00 1.083740127184e+00 1.080403054098e+00 1.076869532051e+00 1.073258742935e+00 1.069694820851e+00 1.066201591101e+00 1.062857718496e+00 1.059655790681e+00 1.056582834073e+00 1.053652824691e+00 1.050806968951e+00 1.048059720457e+00 1.045392168533e+00 1.042808554780e+00 1.040358486827e+00 1.038054329315e+00 1.035983520156e+00 1.034183597923e+00 1.032713705317e+00 1.031628569979e+00 1.030903936571e+00 1.030553247468e+00 1.030481374631e+00 1.030566544555e+00 1.030670813058e+00 1.030552651825e+00 1.030010826865e+00 1.028782509401e+00 1.026623470120e+00 1.023344426131e+00 1.018750638080e+00 1.012779701009e+00 1.005410493853e+00 9.967413081218e-01 9.869995998825e-01 9.764794614269e-01 9.656359602640e-01 9.549616853693e-01 9.450283954229e-01 9.364421954189e-01 9.297311594461e-01 9.254177760488e-01 9.238272648763e-01 9.251593367396e-01 9.294300102958e-01 9.364229883994e-01 9.458141662136e-01 9.570804193438e-01 9.696486646957e-01 9.829033597210e-01 9.887262171403e-01 9.900420628024e-01 9.950814207581e-01 1.008050331207e+00 1.024875119372e+00 1.037087473394e+00 1.039700181536e+00 1.035632111349e+00 1.032987859216e+00 1.037458044068e+00 1.046840174696e+00 1.053287076491e+00 1.050856021962e+00 1.041072744703e+00 1.031779718304e+00 1.030004875412e+00 1.035272096823e+00 1.040203553553e+00 1.037758984913e+00 1.027837285358e+00 1.017509309642e+00 1.014546563580e+00 1.019835978990e+00 1.026405562334e+00 1.026125271440e+00 1.017102909737e+00 1.005280173841e+00 9.989484431820e-01 1.000703569649e+00 1.004778646336e+00 1.002703477929e+00 9.912943375880e-01 9.756651301456e-01 9.648582266314e-01 9.634767884199e-01 9.672714276040e-01 9.675966545645e-01 9.599363588804e-01 9.482336992451e-01 9.414434247452e-01 9.450545738810e-01 9.555069336120e-01 9.636565430245e-01 9.635083560005e-01 9.575547243350e-01 9.543227434878e-01 9.602043431888e-01 9.730056244347e-01 9.839623420128e-01 9.860731148895e-01 9.803825185453e-01 9.748925441590e-01 9.770569751895e-01 9.864744013420e-01 9.952111942817e-01 9.954410596081e-01 9.866939925537e-01 9.764216972783e-01 9.733209090411e-01 9.791142462772e-01 9.869355651087e-01 9.880797268536e-01 9.800912727277e-01 9.689324293095e-01 9.634505531223e-01 9.668072641745e-01 9.733350044174e-01 9.742278038953e-01 9.661852185415e-01 9.551107586244e-01 9.516825625821e-01 9.621388425038e-01 9.830828902520e-01 1.006693811673e+00 9.908685710945e-01 8.996994587942e-01 8.207928370209e-01 8.613350554032e-01 9.486607898616e-01 9.610898745827e-01 8.942760655957e-01 8.695020931478e-01 9.721258894606e-01 1.094591222556e+00 1.095498387118e+00 9.430298664094e-01 7.580064995836e-01 7.719039805051e-01 9.641994195382e-01 1.104457201730e+00 1.091400062683e+00 9.701792490844e-01 8.800548189938e-01 9.055068145113e-01 9.578615461854e-01 9.389844788150e-01 8.741090241704e-01 8.741099602980e-01 9.620977133459e-01 1.022472384658e+00 9.659924293260e-01 8.272627310405e-01 7.693789563020e-01 8.863953767248e-01 1.026304871634e+00 1.039508322514e+00 9.077818537038e-01 7.478064274482e-01 7.422433174947e-01 8.692445993985e-01 9.531093572526e-01 9.274395469019e-01 8.544573164728e-01 8.399975663838e-01 8.829979957789e-01 8.842269875148e-01 8.053693814266e-01 7.407002263550e-01 8.176826471217e-01 9.653814343125e-01 1.022008341290e+00 9.224709367159e-01 7.485923281061e-01 7.254956390720e-01 9.055778324197e-01 1.059605008518e+00 1.045720152102e+00 8.829903858499e-01 7.517604522265e-01 8.427243849190e-01 1.020604686308e+00 1.082515640272e+00 9.855711028081e-01 8.431712487022e-01 8.414005249852e-01 9.663689569266e-01 1.037539904249e+00 9.798645399355e-01 8.783190648353e-01 8.938339034258e-01 1.017324559996e+00 1.082364549718e+00 1.002409797502e+00 8.481411556156e-01 8.167808752158e-01 9.571809519783e-01 1.074207267453e+00 1.038660891978e+00 8.828586464107e-01 7.815339915920e-01 8.558294148217e-01 9.559168756025e-01 9.260200626289e-01 7.792331263785e-01 7.011169824915e-01 8.223663127048e-01 9.614275129457e-01 9.470173407774e-01 7.785175129942e-01 6.450349011829e-01 7.592645019442e-01 9.476069376263e-01 9.986491965704e-01 8.894738929605e-01 7.662250683046e-01 8.121188750649e-01 9.418139849900e-01 9.692134027769e-01 8.677107370762e-01 7.936317676001e-01 8.992787480060e-01 1.046193599574e+00 1.043494521664e+00 8.650119921833e-01 7.120519557285e-01 8.601139311953e-01 1.111360896479e+00 1.184515099717e+00 1.005281624177e+00 7.165328871046e-01 7.212662684585e-01 1.015741183381e+00 1.191979556838e+00 1.096989317496e+00 7.992682884799e-01 6.331325673034e-01 8.571343648353e-01 1.080210162538e+00 1.060709612557e+00 8.146830445182e-01 6.087154939826e-01 7.718371466312e-01 1.004300789343e+00 1.022942504032e+00 8.085410386469e-01 5.882441853283e-01 7.246925729562e-01
 2.614783978569e+00 2.615602473472e+00 2.619550324412e+00 2.623628769335e+00 2.624614091778e+00 2.623594544438e+00 2.624479325048e+00 2.628496730326e+00 2.632430371486e+00 2.633189139034e+00 2.632162750073e+00 2.633196403562e+00 2.637169165513e+00 2.640825492326e+00 2.641395693005e+00 2.640441829586e+00 2.641637421898e+00 2.645590245597e+00 2.649001393728e+00 2.649366515914e+00 2.648547907440e+00 2.650106954380e+00 2.654206760392e+00 2.657406004510e+00 2.657578888784e+00 2.656914704243e+00 2.658809042462e+00 2.663065643095e+00 2.666156165939e+00 2.666156588376e+00 2.665468312756e+00 2.667518793539e+00 2.671917295475e+00 2.674934927275e+00 2.674727662942e+00 2.673954837127e+00 2.676088767579e+00 2.680510698218e+00 2.683370750361e+00 2.682965279159e+00 2.682144846598e+00 2.684344776646e+00 2.688739014660e+00 2.691378417808e+00 2.690756550195e+00 2.689983968467e+00 2.692384029827e+00 2.696753101325e+00 2.699081011678e+00 2.698272463423e+00 2.697674380731e+00 2.700308039131e+00 2.704582175023e+00 2.706585583357e+00 2.705641695548e+00 2.705246450637e+00 2.708089642679e+00 2.712232093617e+00 2.713912210007e+00 2.712904998751e+00 2.712757036833e+00 2.715724121421e+00 2.719632356180e+00 2.721040967586e+00 2.720062310451e+00 2.720112314579e+00 2.723087292058e+00 2.726739608674e+00 2.727940312054e+00 2.727048037188e+00 2.727292136723e+00 2.730197074344e+00 2.733560508214e+00 2.734629916323e+00 2.733887647873e+00 2.734250178443e+00 2.737005895231e+00 2.740118297061e+00 2.741137727025e+00 2.740550911574e+00 2.740991052610e+00 2.743565622798e+00 2.746440713549e+00 2.747471256999e+00 2.747066051618e+00 2.747510622775e+00 2.749844041461e+00 2.752529999212e+00 2.753626748593e+00 2.753391593224e+00 2.753815147584e+00 2.755897307933e+00 2.758402909935e+00 2.759611067114e+00 2.759561753974e+00 2.759912823453e+00 2.761705800869e+00 2.764055615803e+00 2.765395500863e+00 2.765537011164e+00 2.765812254833e+00 2.767295286422e+00 2.769460353451e+00 2.770946369258e+00 2.771299444061e+00 2.771492435847e+00 2.772639158589e+00 2.774590316149e+00 2.776194527488e+00 2.776786591080e+00 2.776966944354e+00 2.777789640544e+00 2.779459217075e+00 2.781129641458e+00 2.781984882254e+00 2.782229147931e+00 2.782788655135e+00 2.784137208745e+00 2.785771046049e+00 2.786875067640e+00 2.787302134826e+00 2.787696595972e+00 2.788699001565e+00 2.790178215622e+00 2.791449472344e+00 2.792108261281e+00 2.792479468617e+00 2.793171799284e+00 2.794378771525e+00 2.795691655458e+00 2.796593748074e+00 2.797060030153e+00 2.797545876225e+00 2.798433058104e+00 2.799621687523e+00 2.800681208753e+00 2.801348893219e+00 2.801786418987e+00 2.802392577206e+00 2.803334220191e+00 2.804386937321e+00 2.805229961191e+00 2.805778857432e+00 2.806241270881e+00 2.806891568043e+00 2.807774002521e+00 2.808672858017e+00 2.809366916163e+00 2.809858409031e+00 2.810328029220e+00 2.810955278725e+00 2.811740168413e+00 2.812507694857e+00 2.813109493887e+00 2.813573079077e+00 2.814033690878e+00 2.814615479415e+00 2.815306923315e+00 2.815981784896e+00 2.816534856756e+00 2.816981613987e+00 2.817425180969e+00 2.817956316283e+00 2.818574192833e+00 2.819183996606e+00 2.819693895596e+00 2.820111515386e+00 2.820522586612e+00 2.820997856598e+00 2.821535846914e+00 2.822059128233e+00 2.822501551958e+00 2.822871896152e+00 2.823234720872e+00 2.823635021028e+00 2.824067518522e+00 2.824488104716e+00 2.824850108524e+00 2.825161540711e+00 2.825468838110e+00 2.825795915706e+00 2.826133603592e+00 2.826451504959e+00 2.826732259271e+00 2.826991196080e+00 2.827254799761e+00 2.827514983996e+00 2.827758214030e+00 2.827979082718e+00 2.828186932878e+00 2.828398368528e+00 2.828603894365e+00 2.828780657483e+00 2.828924873434e+00 2.829060110023e+00 2.829205078910e+00 2.829354109666e+00 2.829475132023e+00 2.829558540213e+00 2.829624412754e+00 2.829701463838e+00 2.829785237460e+00 2.829848334550e+00 2.829873405963e+00 2.829882668746e+00 2.829899776775e+00 2.829919977544e+00 2.829915332980e+00 2.829876452081e+00 2.829826477222e+00 2.829782775710e+00 2.829740464050e+00 2.829671390868e+00 2.829566508694e+00 2.829454533799e+00 2.829350905411e+00 2.829241752410e+00 2.829106042835e+00 2.828942270930e+00 2.828770634581e+00 2.828604939355e+00 2.828427292738e+00 2.828224209110e+00 2.827998364996e+00 2.827770616289e+00 2.827540951093e+00 2.827294235293e+00 2.827024147519e+00 2.826737545023e+00 2.826453662296e+00 2.826161007184e+00 2.825844289649e+00 2.825502355130e+00 2.825160543493e+00 2.824813261128e+00 2.824450377480e+00 2.824064298249e+00 2.823655137519e+00 2.823247010763e+00 2.822835096065e+00 2.822399736484e+00 2.821939966687e+00 2.821465297871e+00 2.820987136222e+00 2.820503999035e+00 2.819993159285e+00 2.819458416870e+00 2.818918315313e+00 2.818370049843e+00 2.817805640186e+00 2.817222740367e+00 2.816617756805e+00 2.816003315551e+00 2.815379418989e+00 2.814735399094e+00 2.814073995824e+00 2.813404191209e+00 2.812712471137e+00 2.812009240384e+00 2.811289770643e+00 2.810553264599e+00 2.809810054152e+00 2.809045421591e+00 2.808260369742e+00 2.807466542863e+00 2.806660515522e+00 2.805840610887e+00 2.805002549448e+00 2.804143850128e+00 2.803274578893e+00 2.802394504817e+00 2.801495862643e+00 2.800583180166e+00 2.799653924001e+00 2.798708059647e+00 2.797747680767e+00 2.796776049846e+00 2.795787687830e+00 2.794787363940e+00 2.793767411342e+00 2.792728688674e+00 2.791681274794e+00 2.790617201370e+00 2.789537603523e+00 2.788444540490e+00 2.787331858958e+00 2.786205620406e+00 2.785062630565e+00 2.783900134712e+00 2.782727545297e+00 2.781537852159e+00 2.780332224161e+00 2.779108624323e+00 2.777866175048e+00 2.776608914327e+00 2.775341296375e+00 2.774054381913e+00 2.772754679704e+00 2.771434662872e+00 2.770096139591e+00 2.768745875509e+00 2.767382601895e+00 2.766001112669e+00 2.764608155731e+00 2.763192323744e+00 2.761760875168e+00 2.760316977208e+00 2.758858439339e+00 2.757383834841e+00 2.755892129496e+00 2.754380965889e+00 2.752853768774e+00 2.751312739280e+00 2.749756589542e+00 2.748182464252e+00 2.746590920178e+00 2.744981409450e+00 2.743356325152e+00 2.741714777139e+00 2.740058497034e+00 2.738385494907e+00 2.736690634090e+00 2.734979775720e+00 2.733253745224e+00 2.731511146052e+00 2.729753957402e+00 2.727977391552e+00 2.726179712692e+00 2.724368841275e+00 2.722541234493e+00 2.720696828823e+00 2.718837389108e+00 2.716956056217e+00 2.715057150510e+00 2.713145620192e+00 2.711215958654e+00 2.709271038227e+00 2.707304828532e+00 2.705318997650e+00 2.703323287806e+00 2.701305712929e+00 2.699274833340e+00 2.697224970750e+00 2.695154302839e+00 2.693070015013e+00 2.690967230475e+00 2.688848522968e+00 2.686713499260e+00 2.684554583662e+00 2.682383738372e+00 2.680196810944e+00 2.677987980618e+00 2.675767084345e+00 2.673523160188e+00 2.671261748834e+00 2.668989381111e+00 2.666693748092e+00 2.664383945590e+00 2.662055158288e+00 2.659704751490e+00 2.657342176489e+00 2.654959545349e+00 2.652559561210e+00 2.650144833217e+00 2.647707004364e+00 2.645255549616e+00 2.642785956442e+00 2.640293260357e+00 2.637790647028e+00 2.635265525032e+00 2.632724350602e+00 2.630166340211e+00 2.627586979894e+00 2.624994151478e+00 2.622380083392e+00 2.619748919548e+00 2.617102570465e+00 2.614432469170e+00 2.611750444806e+00 2.609049936288e+00 2.606328905901e+00 2.603593788777e+00 2.600835638052e+00 2.598061957969e+00 2.595276235919e+00 2.592464831457e+00 2.589638997137e+00 2.586793324667e+00 2.583930410298e+00 2.581052480199e+00 2.578154483264e+00 2.575241731702e+00 2.572308332317e+00 2.569355395052e+00 2.566391263846e+00 2.563403245603e+00 2.560401438553e+00 2.557379020006e+00 2.554339915102e+00 2.551286383821e+00 2.548212612745e+00 2.545121253531e+00 2.542013800593e+00 2.538883488650e+00 2.535743541500e+00 2.532581704387e+00 2.529402013213e+00 2.526209099927e+00 2.522991985355e+00 2.519764108843e+00 2.516516496470e+00 2.513248850837e+00 2.509970136964e+00 2.506666909721e+00 2.503352996991e+00 2.500020002585e+00 2.496665679269e+00 2.493301350451e+00 2.489913863544e+00 2.486512742878e+00 2.483097261998e+00 2.479656853505e+00 2.476207629383e+00 2.472734228699e+00 2.469249953540e+00 2.465748921821e+00 2.462224647430e+00 2.458692113093e+00 2.455137054859e+00 2.451567049890e+00 2.447982654379e+00 2.444376304501e+00 2.440759397221e+00 2.437124134448e+00 2.433468311371e+00 2.429802846484e+00 2.426114776772e+00 2.422415946536e+00 2.418699407981e+00 2.414962779991e+00 2.411216897695e+00 2.407446150399e+00 2.403666594471e+00 2.399870129123e+00 2.396054621217e+00 2.392228017958e+00 2.388377905996e+00 2.384519521659e+00 2.380643602326e+00 2.376747905423e+00 2.372841873611e+00 2.368915286511e+00 2.364978391304e+00 2.361024501350e+00 2.357051903201e+00 2.353071330218e+00 2.349066828036e+00 2.345050611068e+00 2.341023486553e+00 2.336974017928e+00 2.332917543568e+00 2.328839661990e+00 2.324748880080e+00 2.320648635142e+00 2.316524442938e+00 2.312395151158e+00 2.308244789805e+00 2.304081495171e+00 2.299906711894e+00 2.295713844973e+00 2.291511482539e+00 2.287292160555e+00 2.283058036181e+00 2.278816168047e+00 2.274551911683e+00 2.270282156326e+00 2.265995944220e+00 2.261692179546e+00 2.257383949011e+00 2.253052533295e+00 2.248716898605e+00 2.244364989026e+00 2.239998296273e+00 2.235625237484e+00 2.231229836518e+00 2.226833603417e+00 2.222418197723e+00 2.217986519297e+00 2.213555762183e+00 2.209099634074e+00 2.204643182946e+00 2.200169605226e+00 2.195679747339e+00 2.191191647691e+00 2.186677287593e+00 2.182163468993e+00 2.177634936410e+00 2.173091719323e+00 2.168549134131e+00 2.163980883772e+00 2.159415786845e+00 2.154834762179e+00 2.150239740111e+00 2.145649309441e+00 2.141030874776e+00 2.136417898769e+00 2.131789733546e+00 2.127148054010e+00 2.122511669392e+00 2.117846082919e+00 2.113190713419e+00 2.108517520305e+00 2.103835803842e+00 2.099157000688e+00 2.094452695378e+00 2.089758763401e+00 2.085045139224e+00 2.080326550006e+00 2.075611107573e+00 2.070869326767e+00 2.066141312769e+00 2.061393929959e+00 2.056643869651e+00 2.051896479513e+00 2.047125583289e+00 2.042368764662e+00 2.037591650384e+00 2.032814829462e+00 2.028040706939e+00 2.023245057652e+00 2.018463511790e+00 2.013664913938e+00 2.008868112684e+00 2.004072697402e+00 1.999257243403e+00 1.994458555857e+00 1.989641454259e+00 1.984828675869e+00 1.980017868600e+00 1.975193019565e+00 1.970381407864e+00 1.965552558415e+00 1.960731343403e+00 1.955912415593e+00 1.951079221609e+00 1.946262581791e+00 1.941430262363e+00 1.936604641534e+00 1.931783615562e+00 1.926953450775e+00 1.922134340377e+00 1.917307173844e+00 1.912486359573e+00 1.907668458171e+00 1.902844790565e+00 1.898034457927e+00 1.893215137565e+00 1.888406313185e+00 1.883602035393e+00 1.878791727570e+00 1.873998944235e+00 1.869196124463e+00 1.864405187216e+00 1.859622441506e+00 1.854831036356e+00 1.850061945949e+00 1.845285122268e+00 1.840521495471e+00 1.835764171311e+00 1.831005503134e+00 1.826267124261e+00 1.821524090925e+00 1.816795325375e+00 1.812073796280e+00 1.807354696744e+00 1.802655429501e+00 1.797950550731e+00 1.793267245463e+00 1.788591126321e+00 1.783917033546e+00 1.779267662226e+00 1.774615853665e+00 1.769982246584e+00 1.765359786932e+00 1.760743469487e+00 1.756149323800e+00 1.751556461619e+00 1.746985278689e+00 1.742424286378e+00 1.737873230903e+00 1.733347495024e+00 1.728820961315e+00 1.724320954144e+00 1.719833014169e+00 1.715353733892e+00 1.710904551845e+00 1.706456752028e+00 1.702034781788e+00 1.697627454353e+00 1.693234097742e+00 1.688867851957e+00 1.684507918514e+00 1.680176133281e+00 1.675858380324e+00 1.671557094156e+00 1.667285761421e+00 1.663021521935e+00 1.658788044981e+00 1.654570099335e+00 1.650371529153e+00 1.646202378919e+00 1.642044383243e+00 1.637917044642e+00 1.633809118117e+00 1.629721372524e+00 1.625665821461e+00 1.621621447681e+00 1.617612908446e+00 1.613619180958e+00 1.609651816597e+00 1.605716362962e+00 1.601795056839e+00 1.597911510162e+00 1.594046802878e+00 1.590206488885e+00 1.586400128562e+00 1.582609365114e+00 1.578857653390e+00 1.575125940707e+00 1.571423968556e+00 1.567754534657e+00 1.564102397364e+00 1.560492395578e+00 1.556900475879e+00 1.553340913404e+00 1.549816127041e+00 1.546310335266e+00 1.542847070973e+00 1.539403950200e+00 1.535994556162e+00 1.532619651793e+00 1.529265884362e+00 1.525954325504e+00 1.522664242892e+00 1.519411136500e+00 1.516192660536e+00 1.512995492669e+00 1.509842089179e+00 1.506711110649e+00 1.503617438130e+00 1.500558579821e+00 1.497522408604e+00 1.494531436402e+00 1.491562906778e+00 1.488632020184e+00 1.485735856706e+00 1.482864781982e+00 1.480039288160e+00 1.477234120819e+00 1.474470256763e+00 1.471739004027e+00 1.469033254870e+00 1.466374100710e+00 1.463734467140e+00 1.461135895528e+00 1.458572665541e+00 1.456033477695e+00 1.453539020628e+00 1.451065715693e+00 1.448632706144e+00 1.446233697156e+00 1.443858766179e+00 1.441528604776e+00 1.439219930541e+00 1.436951712154e+00 1.434714498554e+00 1.432501836034e+00 1.430333759702e+00 1.428185424857e+00 1.426076160994e+00 1.423997676633e+00 1.421943535214e+00 1.419932057529e+00 1.417938136228e+00 1.415985748962e+00 1.414057891446e+00 1.412155912453e+00 1.410295743961e+00 1.408448623083e+00 1.406643257506e+00 1.404861630150e+00 1.403103655777e+00 1.401385394476e+00 1.399679912913e+00 1.398012030155e+00 1.396366060087e+00 1.394743281002e+00 1.393156601426e+00 1.391580253021e+00 1.390040922464e+00 1.388519871729e+00 1.387020866442e+00 1.385554011818e+00 1.384097390017e+00 1.382672606592e+00 1.381266385623e+00 1.379875107246e+00 1.378516205021e+00 1.377163876061e+00 1.375840645959e+00 1.374533861104e+00 1.373240947585e+00 1.371975191052e+00 1.370712125893e+00 1.369477518473e+00 1.368253735555e+00 1.367039916610e+00 1.365852510024e+00 1.364662988838e+00 1.363500229462e+00 1.362343654168e+00 1.361194333108e+00 1.360067226315e+00 1.358936910889e+00 1.357827203445e+00 1.356721321506e+00 1.355619908898e+00 1.354535085558e+00 1.353445169024e+00 1.352371800207e+00 1.351299047921e+00 1.350225975711e+00 1.349167643083e+00 1.348099773486e+00 1.347042465654e+00 1.345985851897e+00 1.344923163532e+00 1.343871334661e+00 1.342806300583e+00 1.341749366813e+00 1.340689101638e+00 1.339619434102e+00 1.338555606910e+00 1.337478126631e+00 1.336401907958e+00 1.335318271412e+00 1.334224367133e+00 1.333129663800e+00 1.332019140211e+00 1.330906852377e+00 1.329782951279e+00 1.328644600803e+00 1.327503384441e+00 1.326343434663e+00 1.325176395583e+00 1.323995963357e+00 1.322797151762e+00 1.321591477439e+00 1.320364126264e+00 1.319125128930e+00 1.317871154101e+00 1.316597164831e+00 1.315310900083e+00 1.314002152668e+00 1.312676283332e+00 1.311334772771e+00 1.309967961229e+00 1.308585342409e+00 1.307180758413e+00 1.305754138003e+00 1.304308526644e+00 1.302838040237e+00 1.301348375049e+00 1.299834037268e+00 1.298293853536e+00 1.296734887055e+00 1.295146445737e+00 1.293536512281e+00 1.291901465843e+00 1.290237796988e+00 1.288553901967e+00 1.286839627447e+00 1.285100256214e+00 1.283336612806e+00 1.281541779128e+00 1.279725026157e+00 1.277876360706e+00 1.276000613209e+00 1.274100629256e+00 1.272166872575e+00 1.270211848802e+00 1.268224248078e+00 1.266208137229e+00 1.264170011875e+00 1.262093893558e+00 1.259997652276e+00 1.257869133889e+00 1.255709388925e+00 1.253529813052e+00 1.251310651930e+00 1.249074419153e+00 1.246807515338e+00 1.244505134743e+00 1.242189193407e+00 1.239831990553e+00 1.237456012915e+00 1.235053027683e+00 1.232615136743e+00 1.230166232303e+00 1.227676032344e+00 1.225171344115e+00 1.222641416487e+00 1.220077414408e+00 1.217504307063e+00 1.214892355213e+00 1.212268086255e+00 1.209621757142e+00 1.206941291347e+00 1.204261084070e+00 1.201537620688e+00 1.198811545666e+00 1.196064346341e+00 1.193285065798e+00 1.190510231612e+00 1.187698654548e+00 1.184882709031e+00 1.182053305320e+00 1.179195420443e+00 1.176346991536e+00 1.173464377878e+00 1.170582473732e+00 1.167693567561e+00 1.164778573528e+00 1.161880252748e+00 1.158949038038e+00 1.156027996946e+00 1.153101448905e+00 1.150153637088e+00 1.147230446978e+00 1.144279643718e+00 1.141341660000e+00 1.138409987491e+00 1.135458944187e+00 1.132539840613e+00 1.129596949346e+00 1.126674518450e+00 1.123763156819e+00 1.120838196384e+00 1.117954821996e+00 1.115053680681e+00 1.112178256837e+00 1.109323016210e+00 1.106458708556e+00 1.103644101293e+00 1.100817084433e+00 1.098024711370e+00 1.095258871761e+00 1.092490834219e+00 1.089780082477e+00 1.087065984212e+00 1.084390749175e+00 1.081752131725e+00 1.079118829001e+00 1.076548529067e+00 1.073981750297e+00 1.071463813264e+00 1.068987927878e+00 1.066522422494e+00 1.064131410332e+00 1.061748726615e+00 1.059423458607e+00 1.057145609263e+00 1.054886211643e+00 1.052708028096e+00 1.050544266343e+00 1.048441708475e+00 1.046395780817e+00 1.044373102809e+00 1.042438899617e+00 1.040523741969e+00 1.038676509131e+00 1.036892737859e+00 1.035134795811e+00 1.033471231219e+00 1.031830739170e+00 1.030265660255e+00 1.028763714833e+00 1.027295613530e+00 1.025925014586e+00 1.024579730086e+00 1.023315568236e+00 1.022118238265e+00 1.020956804024e+00 1.019898033093e+00 1.018865393155e+00 1.017916713027e+00 1.017036506124e+00 1.016195084319e+00 1.015457477330e+00 1.014749127402e+00 1.014127020475e+00 1.013574287847e+00 1.013060663438e+00 1.012652300132e+00 1.012272922173e+00 1.011981198902e+00 1.011757245426e+00 1.011573965589e+00 1.011496737397e+00 1.011446169199e+00 1.011483834264e+00 1.011588451464e+00 1.011731591293e+00 1.011978027074e+00 1.012249559694e+00 1.012608017165e+00 1.013029869841e+00 1.013490197049e+00 1.014050113576e+00 1.014632885472e+00 1.015299628046e+00 1.016025868078e+00 1.016787085414e+00 1.017644750779e+00 1.018521469342e+00 1.019477965347e+00 1.020490615606e+00 1.021534124359e+00 1.022672258669e+00 1.023824214958e+00 1.025053774088e+00 1.026334649835e+00 1.027645136767e+00 1.029042861246e+00 1.030453134907e+00 1.031939500266e+00 1.033471933171e+00 1.035033340710e+00 1.036679446063e+00 1.038335207262e+00 1.040066359735e+00 1.041841465036e+00 1.043643901927e+00 1.045530092066e+00 1.047424783058e+00 1.049393667916e+00 1.051406526808e+00 1.053450525871e+00 1.055574971885e+00 1.057710331786e+00 1.059923713370e+00 1.062174792983e+00 1.064463678074e+00 1.066835278950e+00 1.069217098369e+00 1.071682425341e+00 1.074187979782e+00 1.076734736760e+00 1.079366985111e+00 1.082014294366e+00 1.084751000100e+00 1.087529601045e+00 1.090355549190e+00 1.093270727550e+00 1.096207100519e+00 1.099240250633e+00 1.102318602379e+00 1.105454385684e+00 1.108686155614e+00 1.111942665667e+00 1.115306756635e+00 1.118719985129e+00 1.122198865517e+00 1.125781691637e+00 1.129395876092e+00 1.133126805591e+00 1.136912855327e+00 1.140774340104e+00 1.144747558249e+00 1.148755788585e+00 1.152890987127e+00 1.157085232523e+00 1.161359758066e+00 1.165752512022e+00 1.170185489310e+00 1.174750953140e+00 1.179377078451e+00 1.184087768281e+00 1.188918752989e+00 1.193788021623e+00 1.198790770561e+00 1.203854224003e+00 1.208996408914e+00 1.214258664884e+00 1.219552013104e+00 1.224972807399e+00 1.230448550767e+00 1.235993045613e+00 1.241646726217e+00 1.247320724507e+00 1.253108406866e+00 1.258936077710e+00 1.264815099845e+00 1.270788878639e+00 1.276759857284e+00 1.282826559572e+00 1.288912126539e+00 1.295022281655e+00 1.301204659159e+00 1.307357235911e+00 1.313574979967e+00 1.319784445828e+00 1.325988125565e+00 1.332231475584e+00 1.338412451064e+00 1.344622787376e+00 1.350791473874e+00 1.356915196557e+00 1.363041616223e+00 1.369068331655e+00 1.375082390490e+00 1.381015821879e+00 1.386861138746e+00 1.392666163919e+00 1.398331946470e+00 1.403937430404e+00 1.409422560776e+00 1.414773827453e+00 1.420040123608e+00 1.425122514149e+00 1.430100164127e+00 1.434913414996e+00 1.439545708846e+00 1.444049665412e+00 1.448329660062e+00 1.452454565235e+00 1.456376562067e+00 1.460075743975e+00 1.463602241195e+00 1.466866009529e+00 1.469933889706e+00 1.472759386677e+00 1.475325086596e+00 1.477677573583e+00 1.479736267399e+00 1.481558199085e+00 1.483108950423e+00 1.484364473184e+00 1.485373971051e+00 1.486063349390e+00 1.486482942561e+00 1.486601807846e+00 1.486402394392e+00 1.485926566172e+00 1.485107778539e+00 1.483992330688e+00 1.482556484976e+00 1.480779908684e+00 1.478703610955e+00 1.476267594779e+00 1.473514076872e+00 1.470421688615e+00 1.466975455530e+00 1.463209280814e+00 1.459073864436e+00 1.454606582284e+00 1.449789088820e+00 1.444608860498e+00 1.439098324172e+00 1.433214734851e+00 1.426995803158e+00 1.420417800507e+00 1.413485933334e+00 1.406220980355e+00 1.398587762023e+00 1.390631245133e+00 1.382322933970e+00 1.373676959420e+00 1.364715683167e+00 1.355407674482e+00 1.345805354330e+00 1.335882861300e+00 1.325659211106e+00 1.315162715826e+00 1.304367513314e+00 1.293334201352e+00 1.282039463861e+00 1.270516603152e+00 1.258797590994e+00 1.246862088419e+00 1.234785719217e+00 1.222547196281e+00 1.210191376493e+00 1.197761855291e+00 1.185244330855e+00 1.172725319088e+00 1.160197126704e+00 1.147706857845e+00 1.135315183196e+00 1.123011033588e+00 1.110893177081e+00 1.098959896772e+00 1.087270269035e+00 1.075884204334e+00 1.064807221512e+00 1.054134398224e+00 1.043871135305e+00 1.034079276383e+00 1.024819233834e+00 1.016093438808e+00 1.007999288517e+00 1.000529219546e+00 9.937462561232e-01 9.876977335157e-01 9.823762677986e-01 9.778658657571e-01 9.741455359221e-01 9.712649062497e-01 9.692436064118e-01 9.680668622118e-01 9.677924697071e-01 9.683740330900e-01 9.698483374498e-01 9.722084076423e-01 9.754180848164e-01 9.795160234811e-01 9.844357056639e-01 9.901938472284e-01 9.967635570353e-01 1.004094332931e+00 1.012204684318e+00 1.021014707647e+00 1.030528053769e+00 1.040699490316e+00 1.051469000911e+00 1.062842988026e+00 1.074723352490e+00 1.087107506667e+00 1.099931910822e+00 1.113125535346e+00 1.126681995266e+00 1.140488088799e+00 1.154526095970e+00 1.168721078652e+00 1.182984450681e+00 1.197297039661e+00 1.211530357148e+00 1.225653771366e+00 1.239577063369e+00 1.253203459268e+00 1.266499083888e+00 1.279329458197e+00 1.291658306963e+00 1.303389353234e+00 1.314425294923e+00 1.324736845306e+00 1.334191666616e+00 1.342763346618e+00 1.350371496495e+00 1.356930483148e+00 1.362437106760e+00 1.366783159921e+00 1.369967902897e+00 1.371954712292e+00 1.372687991061e+00 1.372204427228e+00 1.370452708282e+00 1.367468865435e+00 1.363273172270e+00 1.357866837704e+00 1.351337231316e+00 1.343694587726e+00 1.335032638729e+00 1.325426639637e+00 1.314940759174e+00 1.303711875565e+00 1.291803685078e+00 1.279355952392e+00 1.266485200973e+00 1.253293289160e+00 1.239942461731e+00 1.226516697559e+00 1.213170508187e+00 1.200015207047e+00 1.187142085762e+00 1.174697067529e+00 1.162726693551e+00 1.151344005031e+00 1.140608792127e+00 1.130548970681e+00 1.121242783726e+00 1.112663082469e+00 1.104845430266e+00 1.097770349032e+00 1.091393057866e+00 1.085712288936e+00 1.080632705557e+00 1.076131279912e+00 1.072127190390e+00 1.068532500152e+00 1.065309910048e+00 1.062331840964e+00 1.059557327611e+00 1.056894659489e+00 1.054248125885e+00 1.051580008720e+00 1.048772889789e+00 1.045789802153e+00 1.042556497609e+00 1.038993580950e+00 1.035084925020e+00 1.030739590481e+00 1.025951965680e+00 1.020682511534e+00 1.014900714254e+00 1.008637258190e+00 1.001865622245e+00 9.946561239567e-01 9.870456279487e-01 9.791019478027e-01 9.709619070581e-01 9.627095534361e-01 9.545346047759e-01 9.465999677385e-01 9.390923081412e-01 9.322520315450e-01 9.262643485199e-01 9.213835761615e-01 9.177987994009e-01 9.156970323239e-01 9.152623419540e-01 9.165585313322e-01 9.196908547220e-01 9.246294665193e-01 9.313051336307e-01 9.396240955656e-01 9.493497253470e-01 9.602903519389e-01 9.721454733067e-01 9.846092211675e-01 9.973888493278e-01 1.010126284438e+00 1.022546992651e+00 1.034344165464e+00 1.045255824829e+00 1.055087435085e+00 1.063631376536e+00 1.070797299557e+00 1.076492888824e+00 1.080705103858e+00 1.083483530391e+00 1.084883115192e+00 1.085068835126e+00 1.084178375408e+00 1.082415092281e+00 1.080014176826e+00 1.077161166017e+00 1.074118352729e+00 1.071066645775e+00 1.068191918686e+00 1.065663146733e+00 1.063551183989e+00 1.061960259522e+00 1.060879252615e+00 1.060284031696e+00 1.060129587413e+00 1.060282184196e+00 1.060655268155e+00 1.061097058534e+00 1.061468967759e+00 1.061662953174e+00 1.061529002930e+00 1.061000296082e+00 1.059973314251e+00 1.058394445949e+00 1.056239788288e+00 1.053450740261e+00 1.050054932157e+00 1.046021542461e+00 1.041350269688e+00 1.036066199920e+00 1.030127975943e+00 1.023574077856e+00 1.016385115809e+00 1.008568219317e+00 1.000173213479e+00 9.912207939737e-01 9.818249111862e-01 9.720952730395e-01 9.622125945095e-01 9.524183429892e-01 9.429644871428e-01 9.342032990963e-01 9.264579078211e-01 9.200964012184e-01 9.154699922235e-01 9.128463984082e-01 9.124871193395e-01 9.144926198062e-01 9.188949241769e-01 9.256068301711e-01 9.343908156139e-01 9.449713380325e-01 9.569390035708e-01 9.698743531367e-01 9.833354416939e-01 9.892927872592e-01 9.908639330630e-01 9.963528358501e-01 1.009993641528e+00 1.027719436611e+00 1.041114399871e+00 1.045267263039e+00 1.043161169945e+00 1.042863751725e+00 1.049931302933e+00 1.062039986754e+00 1.071348037623e+00 1.071996554276e+00 1.065545699024e+00 1.059675919051e+00 1.061120532139e+00 1.069188359586e+00 1.076515981153e+00 1.076172801356e+00 1.068045308556e+00 1.058982773847e+00 1.056472540311e+00 1.061312304754e+00 1.066708416979e+00 1.064707329277e+00 1.053386442049e+00 1.038516525590e+00 1.028319583706e+00 1.025585847950e+00 1.024891334085e+00 1.017898325688e+00 1.001280946778e+00 9.799486756079e-01 9.629995465856e-01 9.554270692396e-01 9.533656599174e-01 9.482202333383e-01 9.352711687916e-01 9.183712751731e-01 9.067847729791e-01 9.065616605246e-01 9.144889340743e-01 9.213797352600e-01 9.211031131228e-01 9.162098620494e-01 9.154252195547e-01 9.251417237694e-01 9.427717796795e-01 9.590299250738e-01 9.665972394027e-01 9.663865675324e-01 9.662147262592e-01 9.731751960096e-01 9.865059609787e-01 9.981560336928e-01 1.000458501098e+00 9.932181229710e-01 9.841205950368e-01 9.820437031802e-01 9.888968361251e-01 9.980425977571e-01 1.000985229585e+00 9.954112895014e-01 9.872413897431e-01 9.850434780202e-01 9.915701606787e-01 1.000749765379e+00 1.003393234683e+00 9.956227487093e-01 9.824960039198e-01 9.738793493744e-01 9.757664403658e-01 9.852867221529e-01 9.954647086957e-01 9.745464560307e-01 8.891340179805e-01 8.069906977265e-01 8.551126065851e-01 9.679114808485e-01 1.005190876271e+00 9.372663854301e-01 8.692642367615e-01 9.245684211839e-01 1.040517027144e+00 1.065031956969e+00 9.423752095466e-01 7.718422185475e-01 7.770433734655e-01 9.673858734364e-01 1.118814536489e+00 1.112650802301e+00 9.767419928836e-01 8.520943579579e-01 8.644741331201e-01 9.416393272924e-01 9.555149870341e-01 8.995706035111e-01 8.745111837519e-01 9.393688276639e-01 1.006405383534e+00 9.742746629075e-01 8.507215638370e-01 7.745895125167e-01 8.649201871620e-01 1.005974091960e+00 1.038363163847e+00 9.224749325559e-01 7.561329169839e-01 7.312839953319e-01 8.646134632762e-01 9.720752166144e-01 9.592296076594e-01 8.672616114265e-01 8.150200607314e-01 8.508607665065e-01 8.835827874945e-01 8.402162954899e-01 7.712374822067e-01 8.028226057761e-01 9.299558102491e-01 1.009545822393e+00 9.527916615022e-01 8.016921125680e-01 7.370958597483e-01 8.667146472710e-01 1.019645532662e+00 1.037381175611e+00 9.110724368027e-01 7.868035941569e-01 8.498792113540e-01 1.016392070490e+00 1.089087470993e+00 1.003147950704e+00 8.494568317611e-01 8.219303466301e-01 9.507750522937e-01 1.052101360550e+00 1.020834934635e+00 9.104808983877e-01 8.805982842923e-01 9.804993715429e-01 1.062465288111e+00 1.012811096508e+00 8.672499003230e-01 8.033791894408e-01 9.192016278935e-01 1.049239153144e+00 1.041553343114e+00 8.971475674144e-01 7.670415194488e-01 8.103250162973e-01 9.217500728769e-01 9.258416539552e-01 8.026244229271e-01 7.063469285612e-01 7.982308025939e-01 9.453621580352e-01 9.615320393309e-01 8.155759279375e-01 6.600705307698e-01 7.343738630937e-01 9.329813104833e-01 1.022420871637e+00 9.416643389156e-01 7.950959053682e-01 7.782341517312e-01 8.948204928241e-01 9.621991406501e-01 9.103159183142e-01 8.386444552748e-01 8.908146111071e-01 1.006987360945e+00 1.020928204528e+00 8.864631358062e-01 7.573192150122e-01 8.683124235381e-01 1.093804447956e+00 1.177497796269e+00 1.029843447335e+00 7.616378027269e-01 7.235009951125e-01 9.839134487222e-01 1.171106689054e+00 1.109617859432e+00 8.415186434944e-01 6.505530705522e-01 8.247060919558e-01 1.047350627997e+00 1.053258322706e+00 8.323251687209e-01 6.143700376827e-01 7.415832715156e-01 9.763000304384e-01 1.015593628239e+00 8.141742670328e-01 5.662255059458e-01 6.731750966037e-01
 2.555034090747e+00 2.555754445719e+00 2.559538008010e+00 2.563446106287e+00 2.564324882411e+00 2.563237099940e+00 2.564019997721e+00 2.567871172549e+00 2.571637193460e+00 2.572291367351e+00 2.571194464183e+00 2.572117226586e+00 2.575921436875e+00 2.579415397168e+00 2.579881540309e+00 2.578852994689e+00 2.579928060279e+00 2.583702438623e+00 2.586950476328e+00 2.587216254601e+00 2.586319375601e+00 2.587747029949e+00 2.591667397312e+00 2.594702871645e+00 2.594775507265e+00 2.594032468568e+00 2.595793262991e+00 2.599864151443e+00 2.602792088677e+00 2.602694885164e+00 2.601926963596e+00 2.603841577187e+00 2.608055375752e+00 2.610912904330e+00 2.610608217828e+00 2.609757874773e+00 2.611756490693e+00 2.615994978182e+00 2.618692875000e+00 2.618195036959e+00 2.617298841032e+00 2.619361123876e+00 2.623570946904e+00 2.626049997753e+00 2.625340165300e+00 2.624487398693e+00 2.626746040720e+00 2.630930216123e+00 2.633106931670e+00 2.632210470959e+00 2.631524209577e+00 2.634010868773e+00 2.638101313869e+00 2.639959447385e+00 2.638927655173e+00 2.638438331436e+00 2.641125599597e+00 2.645086018079e+00 2.646627496120e+00 2.645528745472e+00 2.645278554649e+00 2.648087951739e+00 2.651817564877e+00 2.653089850509e+00 2.652016598106e+00 2.651959466504e+00 2.654770075153e+00 2.658247395641e+00 2.659315662415e+00 2.658325502612e+00 2.658451523307e+00 2.661196323115e+00 2.664387450979e+00 2.665322909750e+00 2.664479392387e+00 2.664720252568e+00 2.667314275784e+00 2.670258227451e+00 2.671141143764e+00 2.670446129110e+00 2.670764493078e+00 2.673176459080e+00 2.675884905057e+00 2.676778237481e+00 2.676258868817e+00 2.676578198583e+00 2.678753874945e+00 2.681274430534e+00 2.682231195530e+00 2.681877111685e+00 2.682171596526e+00 2.684098172129e+00 2.686438794601e+00 2.687502331181e+00 2.687330223862e+00 2.687552323364e+00 2.689191105862e+00 2.691376924784e+00 2.692570576588e+00 2.692579460127e+00 2.692725704140e+00 2.694058220156e+00 2.696060930262e+00 2.697394680827e+00 2.697615043658e+00 2.697674660278e+00 2.698675024185e+00 2.700465967474e+00 2.701914524018e+00 2.702365755776e+00 2.702410522331e+00 2.703087187298e+00 2.704600878444e+00 2.706116546230e+00 2.706824730055e+00 2.706930472707e+00 2.707345106982e+00 2.708541555663e+00 2.710018233267e+00 2.710968111015e+00 2.711252406127e+00 2.711508843753e+00 2.712356384457e+00 2.713682141729e+00 2.714797269745e+00 2.715308767485e+00 2.715533661973e+00 2.716077458420e+00 2.717129139743e+00 2.718286970212e+00 2.719038477873e+00 2.719356730538e+00 2.719694373867e+00 2.720429893033e+00 2.721461561288e+00 2.722366091353e+00 2.722880046339e+00 2.723169862478e+00 2.723625781413e+00 2.724412973202e+00 2.725310499249e+00 2.726000545307e+00 2.726394791827e+00 2.726705753984e+00 2.727203793513e+00 2.727929114869e+00 2.728671846907e+00 2.729214491417e+00 2.729552079743e+00 2.729868121470e+00 2.730340793410e+00 2.730968150376e+00 2.731579475009e+00 2.732025367382e+00 2.732332988524e+00 2.732642036948e+00 2.733067843421e+00 2.733601570627e+00 2.734118508539e+00 2.734516138651e+00 2.734806504754e+00 2.735095063371e+00 2.735469580432e+00 2.735929409875e+00 2.736382210983e+00 2.736735466918e+00 2.736995254000e+00 2.737249462676e+00 2.737566487707e+00 2.737947283049e+00 2.738312887224e+00 2.738597398246e+00 2.738809890638e+00 2.739015332775e+00 2.739256552771e+00 2.739532838165e+00 2.739793597155e+00 2.739995655542e+00 2.740148023348e+00 2.740299387726e+00 2.740466154707e+00 2.740644827924e+00 2.740805686104e+00 2.740926412812e+00 2.741026413067e+00 2.741131109420e+00 2.741231238558e+00 2.741314932277e+00 2.741376065976e+00 2.741424852662e+00 2.741475882058e+00 2.741523640377e+00 2.741539354404e+00 2.741522674277e+00 2.741499156795e+00 2.741483424539e+00 2.741471616390e+00 2.741434155508e+00 2.741355965171e+00 2.741262381453e+00 2.741180567147e+00 2.741106306325e+00 2.741006221183e+00 2.740870748124e+00 2.740718158163e+00 2.740575137882e+00 2.740436646114e+00 2.740270848157e+00 2.740070027357e+00 2.739860518537e+00 2.739658105964e+00 2.739453938042e+00 2.739223204224e+00 2.738961251435e+00 2.738688173039e+00 2.738422129801e+00 2.738152788461e+00 2.737856273969e+00 2.737532170336e+00 2.737199087266e+00 2.736873247756e+00 2.736536816353e+00 2.736171560814e+00 2.735787042498e+00 2.735398942708e+00 2.735008060756e+00 2.734601804567e+00 2.734170978499e+00 2.733726368448e+00 2.733279912232e+00 2.732828910698e+00 2.732350719316e+00 2.731851604953e+00 2.731347763178e+00 2.730840389103e+00 2.730319180545e+00 2.729772430040e+00 2.729204939286e+00 2.728639037910e+00 2.728068327694e+00 2.727472916712e+00 2.726852702461e+00 2.726222610646e+00 2.725585826555e+00 2.724941252063e+00 2.724273386289e+00 2.723580742547e+00 2.722883806228e+00 2.722176021167e+00 2.721454219322e+00 2.720711541695e+00 2.719948538615e+00 2.719180295370e+00 2.718397987143e+00 2.717597816645e+00 2.716782028041e+00 2.715951842827e+00 2.715105917066e+00 2.714245930438e+00 2.713370494980e+00 2.712480130516e+00 2.711580161545e+00 2.710660906682e+00 2.709721012863e+00 2.708773666174e+00 2.707811562722e+00 2.706835863214e+00 2.705844333002e+00 2.704831987599e+00 2.703808601566e+00 2.702777308053e+00 2.701725460404e+00 2.700660098703e+00 2.699578347479e+00 2.698476916133e+00 2.697367841651e+00 2.696243638739e+00 2.695102823311e+00 2.693951109468e+00 2.692779935433e+00 2.691592216049e+00 2.690394651299e+00 2.689177537088e+00 2.687950494717e+00 2.686708668397e+00 2.685446907776e+00 2.684172217997e+00 2.682879782163e+00 2.681571558900e+00 2.680250973503e+00 2.678914787705e+00 2.677563744535e+00 2.676194238890e+00 2.674804390181e+00 2.673402194664e+00 2.671987700895e+00 2.670559371181e+00 2.669114193583e+00 2.667650617207e+00 2.666167990613e+00 2.664675344696e+00 2.663170850300e+00 2.661650400677e+00 2.660113347594e+00 2.658556014578e+00 2.656983511666e+00 2.655400632110e+00 2.653803342361e+00 2.652191692348e+00 2.650561859700e+00 2.648911413052e+00 2.647247926330e+00 2.645571725468e+00 2.643877064909e+00 2.642170496432e+00 2.640444630937e+00 2.638698703362e+00 2.636940889582e+00 2.635166794539e+00 2.633376654768e+00 2.631572712171e+00 2.629746635393e+00 2.627906704974e+00 2.626051373205e+00 2.624179998333e+00 2.622291734740e+00 2.620389515045e+00 2.618465514300e+00 2.616528139172e+00 2.614574456834e+00 2.612606714622e+00 2.610622974859e+00 2.608615730903e+00 2.606598532628e+00 2.604563725442e+00 2.602511968846e+00 2.600447930987e+00 2.598362045395e+00 2.596259415794e+00 2.594144892134e+00 2.592011740294e+00 2.589864768624e+00 2.587698492104e+00 2.585513636531e+00 2.583316437136e+00 2.581101660033e+00 2.578873904271e+00 2.576627873414e+00 2.574360727293e+00 2.572077828913e+00 2.569782671260e+00 2.567468680353e+00 2.565143783716e+00 2.562795272173e+00 2.560431560122e+00 2.558052361110e+00 2.555656326074e+00 2.553245916716e+00 2.550816548481e+00 2.548369904136e+00 2.545911327126e+00 2.543431029410e+00 2.540937028540e+00 2.538425801490e+00 2.535897108058e+00 2.533353491722e+00 2.530791238948e+00 2.528212848336e+00 2.525621411404e+00 2.523008772213e+00 2.520383603949e+00 2.517738732363e+00 2.515075293334e+00 2.512400459876e+00 2.509708506394e+00 2.506997199386e+00 2.504272641343e+00 2.501525613982e+00 2.498769315647e+00 2.495993797122e+00 2.493200518604e+00 2.490393281583e+00 2.487563525657e+00 2.484722586844e+00 2.481867748226e+00 2.478991062098e+00 2.476103523437e+00 2.473193735971e+00 2.470270014567e+00 2.467335038232e+00 2.464376121378e+00 2.461404866884e+00 2.458416717257e+00 2.455410035027e+00 2.452393626018e+00 2.449356615240e+00 2.446304934938e+00 2.443236812173e+00 2.440149963428e+00 2.437052671485e+00 2.433936761691e+00 2.430804095873e+00 2.427657763872e+00 2.424491820931e+00 2.421316569141e+00 2.418120130220e+00 2.414909496498e+00 2.411684309464e+00 2.408438180352e+00 2.405185229205e+00 2.401912386090e+00 2.398623223953e+00 2.395322832037e+00 2.392001082425e+00 2.388668234399e+00 2.385321529339e+00 2.381953884450e+00 2.378577397585e+00 2.375180300282e+00 2.371772347038e+00 2.368350310798e+00 2.364907021829e+00 2.361456679670e+00 2.357986126882e+00 2.354502596858e+00 2.351008211417e+00 2.347489714254e+00 2.343967266546e+00 2.340424202221e+00 2.336866902113e+00 2.333300802730e+00 2.329711216485e+00 2.326113946323e+00 2.322500910051e+00 2.318872473220e+00 2.315234247680e+00 2.311575031629e+00 2.307907711727e+00 2.304225061965e+00 2.300525062446e+00 2.296818974962e+00 2.293091864688e+00 2.289355922950e+00 2.285605996784e+00 2.281836548017e+00 2.278062946130e+00 2.274268057861e+00 2.270465157079e+00 2.266649412296e+00 2.262815681234e+00 2.258976502988e+00 2.255116001705e+00 2.251246753298e+00 2.247368355853e+00 2.243470114820e+00 2.239564790476e+00 2.235644025747e+00 2.231711361879e+00 2.227769607972e+00 2.223810085617e+00 2.219845519239e+00 2.215862966489e+00 2.211869854464e+00 2.207868855919e+00 2.203849256972e+00 2.199826626037e+00 2.195785130642e+00 2.191733653225e+00 2.187677757895e+00 2.183600783236e+00 2.179521406331e+00 2.175427186375e+00 2.171319392557e+00 2.167208374603e+00 2.163080158333e+00 2.158947753183e+00 2.154799272301e+00 2.150642037272e+00 2.146480385485e+00 2.142298775263e+00 2.138117524012e+00 2.133922903921e+00 2.129714686277e+00 2.125506200845e+00 2.121278242720e+00 2.117049470992e+00 2.112811274678e+00 2.108556435253e+00 2.104304602534e+00 2.100033414283e+00 2.095762706420e+00 2.091479611995e+00 2.087186659894e+00 2.082896672719e+00 2.078583976526e+00 2.074277016701e+00 2.069957177760e+00 2.065624400096e+00 2.061299654776e+00 2.056952074698e+00 2.052609076147e+00 2.048257911633e+00 2.043895145062e+00 2.039537884168e+00 2.035158395821e+00 2.030787549359e+00 2.026406650447e+00 2.022014728245e+00 2.017632331368e+00 2.013227576535e+00 2.008833090597e+00 2.004427801069e+00 2.000013977997e+00 1.995611130941e+00 1.991183400234e+00 1.986771134151e+00 1.982344696896e+00 1.977915223584e+00 1.973494083337e+00 1.969053026739e+00 1.964626940853e+00 1.960186487975e+00 1.955744945210e+00 1.951313678886e+00 1.946861134731e+00 1.942427916029e+00 1.937978838483e+00 1.933532994678e+00 1.929096404929e+00 1.924641857247e+00 1.920203755415e+00 1.915754448153e+00 1.911308536590e+00 1.906871177066e+00 1.902419349642e+00 1.897985291467e+00 1.893540654277e+00 1.889101983529e+00 1.884670688870e+00 1.880229234098e+00 1.875804188994e+00 1.871370215025e+00 1.866944112793e+00 1.862526429791e+00 1.858100732721e+00 1.853691623442e+00 1.849275563172e+00 1.844870611581e+00 1.840472666845e+00 1.836067449797e+00 1.831683010476e+00 1.827292361654e+00 1.822911600410e+00 1.818541053872e+00 1.814167954959e+00 1.809813239307e+00 1.805454664856e+00 1.801107481644e+00 1.796771323309e+00 1.792434652094e+00 1.788117033654e+00 1.783798674747e+00 1.779492167405e+00 1.775199418087e+00 1.770906835832e+00 1.766634848058e+00 1.762362078483e+00 1.758106249721e+00 1.753863101988e+00 1.749621120313e+00 1.745405492678e+00 1.741184868796e+00 1.736987442703e+00 1.732801253391e+00 1.728619413947e+00 1.724464079841e+00 1.720310329688e+00 1.716174915447e+00 1.712056099265e+00 1.707944317803e+00 1.703856725270e+00 1.699773938550e+00 1.695713839504e+00 1.691668514844e+00 1.687631348171e+00 1.683623360355e+00 1.679620371612e+00 1.675641683291e+00 1.671678839469e+00 1.667727593312e+00 1.663804062853e+00 1.659888848487e+00 1.655999768396e+00 1.652127730111e+00 1.648272387196e+00 1.644441521448e+00 1.640622460969e+00 1.636831807634e+00 1.633058666611e+00 1.629302261289e+00 1.625577227188e+00 1.621860905248e+00 1.618177282842e+00 1.614510688388e+00 1.610864840366e+00 1.607248008473e+00 1.603644324746e+00 1.600073707018e+00 1.596521833633e+00 1.592993113578e+00 1.589496009141e+00 1.586011959128e+00 1.582563025273e+00 1.579132290925e+00 1.575727337704e+00 1.572354087950e+00 1.568997926186e+00 1.565677257789e+00 1.562376168163e+00 1.559103062704e+00 1.555862202462e+00 1.552637004640e+00 1.549450745261e+00 1.546285449257e+00 1.543149681118e+00 1.540044872411e+00 1.536960918263e+00 1.533915709176e+00 1.530889684280e+00 1.527896296713e+00 1.524935567429e+00 1.521995958496e+00 1.519094046615e+00 1.516215407551e+00 1.513370012958e+00 1.510556742956e+00 1.507763725505e+00 1.505012004624e+00 1.502282858952e+00 1.499587909275e+00 1.496925419081e+00 1.494284416582e+00 1.491687094733e+00 1.489107935536e+00 1.486566873388e+00 1.484057616056e+00 1.481571209485e+00 1.479126827784e+00 1.476702569819e+00 1.474315420846e+00 1.471960862267e+00 1.469630324404e+00 1.467340666139e+00 1.465071382768e+00 1.462839935726e+00 1.460639202574e+00 1.458463720329e+00 1.456327682772e+00 1.454212808213e+00 1.452135597290e+00 1.450088371031e+00 1.448064022747e+00 1.446082653962e+00 1.444119483505e+00 1.442195087566e+00 1.440296302651e+00 1.438423831539e+00 1.436591190563e+00 1.434776141496e+00 1.432999379983e+00 1.431247083539e+00 1.429522206938e+00 1.427833599092e+00 1.426161229351e+00 1.424528281744e+00 1.422916304079e+00 1.421330584161e+00 1.419780891014e+00 1.418245317979e+00 1.416748109234e+00 1.415271857935e+00 1.413817420738e+00 1.412398587733e+00 1.410992067658e+00 1.409621998846e+00 1.408272147019e+00 1.406941850622e+00 1.405644276314e+00 1.404358379688e+00 1.403104624797e+00 1.401869204644e+00 1.400653267616e+00 1.399466623555e+00 1.398290605641e+00 1.397143699265e+00 1.396011659452e+00 1.394897356609e+00 1.393810342963e+00 1.392729350647e+00 1.391676547361e+00 1.390637234377e+00 1.389610867140e+00 1.388610003058e+00 1.387611267013e+00 1.386640306769e+00 1.385676872689e+00 1.384724517076e+00 1.383794111483e+00 1.382864788110e+00 1.381957925231e+00 1.381055627280e+00 1.380162354896e+00 1.379288791935e+00 1.378412123390e+00 1.377554215901e+00 1.376697986657e+00 1.375848146709e+00 1.375012477907e+00 1.374170747553e+00 1.373344680906e+00 1.372519092888e+00 1.371693816538e+00 1.370880972754e+00 1.370057337372e+00 1.369248091097e+00 1.368432470518e+00 1.367616193062e+00 1.366807677193e+00 1.365985338796e+00 1.365170686256e+00 1.364350780907e+00 1.363523181391e+00 1.362700884193e+00 1.361864060195e+00 1.361028832877e+00 1.360184274905e+00 1.359330727419e+00 1.358475636689e+00 1.357603303581e+00 1.356730087577e+00 1.355842494505e+00 1.354943639775e+00 1.354040734068e+00 1.353117294451e+00 1.352187491413e+00 1.351243055366e+00 1.350280627055e+00 1.349309788115e+00 1.348317501696e+00 1.347313437918e+00 1.346292017091e+00 1.345252738335e+00 1.344198888825e+00 1.343121390132e+00 1.342028959356e+00 1.340915546326e+00 1.339780349276e+00 1.338628825589e+00 1.337449523592e+00 1.336252160989e+00 1.335032959702e+00 1.333787748245e+00 1.332522297053e+00 1.331230199427e+00 1.329915669974e+00 1.328574355441e+00 1.327206766207e+00 1.325815698234e+00 1.324395525108e+00 1.322949251032e+00 1.321476928367e+00 1.319974340365e+00 1.318445270728e+00 1.316887694357e+00 1.315299930438e+00 1.313684591377e+00 1.312037956692e+00 1.310361814929e+00 1.308655733559e+00 1.306917503576e+00 1.305152398755e+00 1.303353663540e+00 1.301523073661e+00 1.299663456555e+00 1.297767961731e+00 1.295844565640e+00 1.293886898121e+00 1.291895500927e+00 1.289877801045e+00 1.287819551801e+00 1.285736705443e+00 1.283618781585e+00 1.281464194073e+00 1.279285776089e+00 1.277065118835e+00 1.274818592676e+00 1.272539055997e+00 1.270221615093e+00 1.267882911550e+00 1.265499966979e+00 1.263096414106e+00 1.260656538337e+00 1.258181850338e+00 1.255686022493e+00 1.253146998150e+00 1.250588176861e+00 1.247997191035e+00 1.245368327456e+00 1.242725810896e+00 1.240037937093e+00 1.237333997008e+00 1.234600990735e+00 1.231831102256e+00 1.229052365598e+00 1.226228938169e+00 1.223392566860e+00 1.220531479183e+00 1.217634137584e+00 1.214733210420e+00 1.211792301118e+00 1.208839924786e+00 1.205866822496e+00 1.202863803655e+00 1.199859031954e+00 1.196817104697e+00 1.193770235097e+00 1.190707818523e+00 1.187615309238e+00 1.184531908603e+00 1.181411372288e+00 1.178292133481e+00 1.175165558532e+00 1.172011249508e+00 1.168871075946e+00 1.165701062608e+00 1.162535197584e+00 1.159369423728e+00 1.156179587694e+00 1.153013009211e+00 1.149819312471e+00 1.146639207501e+00 1.143463272144e+00 1.140270282875e+00 1.137106817151e+00 1.133924315770e+00 1.130759793988e+00 1.127607904148e+00 1.124443915838e+00 1.121319408442e+00 1.118180755468e+00 1.115067886547e+00 1.111976079668e+00 1.108878034833e+00 1.105829796579e+00 1.102772781392e+00 1.099749671982e+00 1.096755730262e+00 1.093763712567e+00 1.090827866074e+00 1.087893297663e+00 1.085000538403e+00 1.082146275619e+00 1.079299206531e+00 1.076519440215e+00 1.073746116646e+00 1.071024202095e+00 1.068347209939e+00 1.065687725938e+00 1.063102606276e+00 1.060532643979e+00 1.058020678507e+00 1.055563625135e+00 1.053129393016e+00 1.050778089829e+00 1.048447870087e+00 1.046184068269e+00 1.043980227677e+00 1.041808272120e+00 1.039725252874e+00 1.037669164100e+00 1.035690026261e+00 1.033773184842e+00 1.031894817392e+00 1.030111571344e+00 1.028359385984e+00 1.026687756126e+00 1.025086973870e+00 1.023527240543e+00 1.022069512589e+00 1.020647890892e+00 1.019311832924e+00 1.018047099018e+00 1.016830688358e+00 1.015718196565e+00 1.014643371763e+00 1.013660408575e+00 1.012750129305e+00 1.011890900040e+00 1.011139514245e+00 1.010428020032e+00 1.009810768775e+00 1.009267799402e+00 1.008776615806e+00 1.008394978875e+00 1.008053119940e+00 1.007807879755e+00 1.007636529428e+00 1.007517080189e+00 1.007509351317e+00 1.007537672441e+00 1.007665203988e+00 1.007864102183e+00 1.008114387856e+00 1.008473458963e+00 1.008868436103e+00 1.009358376717e+00 1.009918891669e+00 1.010527276900e+00 1.011244243202e+00 1.011990622344e+00 1.012832936375e+00 1.013738126359e+00 1.014691428831e+00 1.015745150028e+00 1.016825730088e+00 1.017998982139e+00 1.019229804341e+00 1.020505159690e+00 1.021878074324e+00 1.023273441652e+00 1.024757260088e+00 1.026293280147e+00 1.027869757568e+00 1.029540522710e+00 1.031228345412e+00 1.033000811576e+00 1.034822648921e+00 1.036683955895e+00 1.038632309616e+00 1.040597168792e+00 1.042643400489e+00 1.044735020493e+00 1.046864859996e+00 1.049078818521e+00 1.051305829726e+00 1.053616429839e+00 1.055965489637e+00 1.058354689918e+00 1.060827775476e+00 1.063312532379e+00 1.065879716526e+00 1.068485753248e+00 1.071132585903e+00 1.073859944691e+00 1.076601855260e+00 1.079428938814e+00 1.082290861010e+00 1.085200322680e+00 1.088190271765e+00 1.091195554560e+00 1.094289787025e+00 1.097419950101e+00 1.100601861411e+00 1.103867013095e+00 1.107148093100e+00 1.110525439508e+00 1.113941036833e+00 1.117412724939e+00 1.120973172967e+00 1.124552190348e+00 1.128235626711e+00 1.131959225436e+00 1.135745023397e+00 1.139627084960e+00 1.143530344788e+00 1.147543739477e+00 1.151602908091e+00 1.155729737712e+00 1.159957990901e+00 1.164212319248e+00 1.168583372765e+00 1.173004629584e+00 1.177495334357e+00 1.182092346219e+00 1.186715430703e+00 1.191460092270e+00 1.196254443462e+00 1.201121157747e+00 1.206094062788e+00 1.211092122552e+00 1.216210874587e+00 1.221375434670e+00 1.226608473640e+00 1.231942555695e+00 1.237295949524e+00 1.242761344816e+00 1.248266909725e+00 1.253826831863e+00 1.259482076454e+00 1.265141016410e+00 1.270898851845e+00 1.276680262089e+00 1.282500333747e+00 1.288395635744e+00 1.294276807459e+00 1.300235453456e+00 1.306195210775e+00 1.312170151601e+00 1.318194668693e+00 1.324178410720e+00 1.330210487567e+00 1.336216022685e+00 1.342202148797e+00 1.348209134807e+00 1.354141251864e+00 1.360084868242e+00 1.365966798725e+00 1.371793924853e+00 1.377598946698e+00 1.383295001300e+00 1.388956067164e+00 1.394520073717e+00 1.399983530695e+00 1.405383606828e+00 1.410628612291e+00 1.415796024796e+00 1.420822466565e+00 1.425701171605e+00 1.430472132576e+00 1.435045377039e+00 1.439490349928e+00 1.443752015671e+00 1.447820107474e+00 1.451733594246e+00 1.455405283132e+00 1.458905538511e+00 1.462179784433e+00 1.465215299285e+00 1.468055510151e+00 1.470615278771e+00 1.472958323558e+00 1.475039543103e+00 1.476842456821e+00 1.478413894193e+00 1.479669147101e+00 1.480673760627e+00 1.481382357648e+00 1.481784975833e+00 1.481921615160e+00 1.481716270818e+00 1.481230111621e+00 1.480426526733e+00 1.479287905518e+00 1.477859775625e+00 1.476073761855e+00 1.473982416525e+00 1.471554842698e+00 1.468778937952e+00 1.465693495966e+00 1.462240932965e+00 1.458466782387e+00 1.454346855051e+00 1.449868358804e+00 1.445070738811e+00 1.439901916178e+00 1.434406180238e+00 1.428559188722e+00 1.422358416092e+00 1.415833826017e+00 1.408942971852e+00 1.401730410347e+00 1.394170343971e+00 1.386269063049e+00 1.378053403250e+00 1.369486307075e+00 1.360615418110e+00 1.351417024535e+00 1.341902228429e+00 1.332099597895e+00 1.321976123568e+00 1.311586417384e+00 1.300906076191e+00 1.289958777874e+00 1.278771585591e+00 1.267321675655e+00 1.255671840172e+00 1.243798304164e+00 1.231736708052e+00 1.219520936091e+00 1.207134617701e+00 1.194651392542e+00 1.182056601017e+00 1.169394812445e+00 1.156710401954e+00 1.143994839245e+00 1.131336093761e+00 1.118724473513e+00 1.106221058170e+00 1.093875751831e+00 1.081692962419e+00 1.069770614214e+00 1.058106339789e+00 1.046769754292e+00 1.035822514347e+00 1.025271416836e+00 1.015221214002e+00 1.005671990416e+00 9.966992628145e-01 9.883582046107e-01 9.806579263301e-01 9.736969924362e-01 9.674676749964e-01 9.620396699626e-01 9.574476203364e-01 9.536938772783e-01 9.508545681792e-01 9.489016888979e-01 9.478838549465e-01 9.478104447385e-01 9.486570753073e-01 9.504736295583e-01 9.532039721656e-01 9.568724764419e-01 9.614545359268e-01 9.669077405574e-01 9.732520363052e-01 9.804043430952e-01 9.883733377805e-01 9.971089839394e-01 1.006552130651e+00 1.016711617225e+00 1.027481276231e+00 1.038865122779e+00 1.050798270749e+00 1.063212258803e+00 1.076107248490e+00 1.089370046626e+00 1.102996055308e+00 1.116913345497e+00 1.131047729783e+00 1.145387363686e+00 1.159816948403e+00 1.174321174808e+00 1.188818137080e+00 1.203228047401e+00 1.217528983699e+00 1.231597316249e+00 1.245406997362e+00 1.258872363141e+00 1.271902208630e+00 1.284467004145e+00 1.296441811987e+00 1.307795584978e+00 1.318439064144e+00 1.328282336566e+00 1.337304483796e+00 1.345379781982e+00 1.352488862980e+00 1.358561546726e+00 1.363517685937e+00 1.367359218920e+00 1.369991168920e+00 1.371417062927e+00 1.371604883738e+00 1.370512451058e+00 1.368182906253e+00 1.364571420952e+00 1.359727875267e+00 1.353676048287e+00 1.346433753740e+00 1.338096671919e+00 1.328687795403e+00 1.318313793608e+00 1.307062746721e+00 1.295014935306e+00 1.282322535661e+00 1.269065010196e+00 1.255400310463e+00 1.241460651904e+00 1.227362462085e+00 1.213287359891e+00 1.199329770539e+00 1.185656733888e+00 1.172388401252e+00 1.159624819450e+00 1.147506911844e+00 1.136080175380e+00 1.125450953535e+00 1.115658210791e+00 1.106716373340e+00 1.098671087304e+00 1.091467220636e+00 1.085106934422e+00 1.079528721670e+00 1.074649381233e+00 1.070425378161e+00 1.066723099637e+00 1.063479865396e+00 1.060580178560e+00 1.057909547019e+00 1.055402272522e+00 1.052916636926e+00 1.050403612968e+00 1.047766865147e+00 1.044919190360e+00 1.041837635867e+00 1.038423404316e+00 1.034672988560e+00 1.030540809754e+00 1.025993164660e+00 1.021052105091e+00 1.015675592288e+00 1.009904099873e+00 1.003740017858e+00 9.972011574327e-01 9.903558925216e-01 9.832074621497e-01 9.758531022458e-01 9.683496992979e-01 9.607739987901e-01 9.532579978369e-01 9.458779740375e-01 9.388030984684e-01 9.321590853438e-01 9.261012193044e-01 9.208176654406e-01 9.164379330555e-01 9.131714597617e-01 9.111401577955e-01 9.104889104601e-01 9.113511100581e-01 9.137520221126e-01 9.177768896071e-01 9.233756933616e-01 9.304836957700e-01 9.390152398300e-01 9.487544249016e-01 9.595392661232e-01 9.711018215510e-01 9.831648695715e-01 9.954741842331e-01 1.007698224205e+00 1.019583707250e+00 1.030843073824e+00 1.041227396433e+00 1.050542598755e+00 1.058588730945e+00 1.065267313444e+00 1.070484487714e+00 1.074223965481e+00 1.076530974709e+00 1.077464197106e+00 1.077197607316e+00 1.075885938482e+00 1.073756896649e+00 1.071076174455e+00 1.068076214835e+00 1.065062375965e+00 1.062261913456e+00 1.059915705671e+00 1.058230697378e+00 1.057310092658e+00 1.057270120957e+00 1.058092937578e+00 1.059726627035e+00 1.062069441295e+00 1.064906732481e+00 1.068055687455e+00 1.071238035527e+00 1.074190389978e+00 1.076659423159e+00 1.078359813792e+00 1.079096208565e+00 1.078646613166e+00 1.076872387113e+00 1.073687392881e+00 1.069009756476e+00 1.062886321206e+00 1.055342781646e+00 1.046495495810e+00 1.036513544074e+00 1.025547979505e+00 1.013857815681e+00 1.001659388192e+00 9.892127523266e-01 9.768044092651e-01 9.646691343039e-01 9.531007060995e-01 9.423294596412e-01 9.325913336095e-01 9.241143515972e-01 9.170535773611e-01 9.115975564765e-01 9.078392645605e-01 9.058715740192e-01 9.057439367583e-01 9.074322978836e-01 9.109289067211e-01 9.161238872546e-01 9.229122422068e-01 9.311499805785e-01 9.406316681491e-01 9.511938905606e-01 9.625845633097e-01 9.745969011649e-01 9.870051953188e-01 9.921648281488e-01 9.930764615930e-01 9.981615704033e-01 1.011746343163e+00 1.029811305649e+00 1.043935258794e+00 1.049234117416e+00 1.048723833621e+00 1.050470080057e+00 1.059941708585e+00 1.074706576541e+00 1.086864318450e+00 1.090562060724e+00 1.087330244541e+00 1.084701128231e+00 1.089164241091e+00 1.099870018612e+00 1.109462825308e+00 1.111065267172e+00 1.104507323006e+00 1.096445153990e+00 1.094158356651e+00 1.098451063687e+00 1.102719876596e+00 1.099165787074e+00 1.085826206068e+00 1.068302375594e+00 1.054746092320e+00 1.048142806800e+00 1.043371009251e+00 1.032214291817e+00 1.011170095222e+00 9.848973768751e-01 9.624673731709e-01 9.491857602254e-01 9.415697719522e-01 9.311184994545e-01 9.129238858516e-01 8.907237311593e-01 8.740594699235e-01 8.695878150733e-01 8.745411902039e-01 8.797707159458e-01 8.790395056036e-01 8.749464868865e-01 8.763902823876e-01 8.897275883969e-01 9.119325608069e-01 9.332081102057e-01 9.459819303349e-01 9.510998344250e-01 9.562405539713e-01 9.681608170070e-01 9.857320941639e-01 1.000798362092e+00 1.005871670546e+00 1.001047296383e+00 9.941938638140e-01 9.942303398075e-01 1.003082117605e+00 1.014232741467e+00 1.019416895625e+00 1.016517235685e+00 1.011470636880e+00 1.012611386172e+00 1.022310677437e+00 1.034160260345e+00 1.038629469442e+00 1.031298944645e+00 1.016369204863e+00 1.002765189808e+00 9.959796333263e-01 9.930883505054e-01 9.859618187682e-01 9.650706911505e-01 8.857567144626e-01 8.014230959828e-01 8.539734382215e-01 9.876177719494e-01 1.046261747972e+00 9.754618096072e-01 8.601674084953e-01 8.568379894811e-01 9.649321418286e-01 1.025129320509e+00 9.514022435346e-01 8.114470245662e-01 7.978728164550e-01 9.565468117873e-01 1.098334165725e+00 1.093473836271e+00 9.536383740179e-01 8.172194622081e-01 8.340199601080e-01 9.376546488475e-01 9.760945555075e-01 9.198872766435e-01 8.638545279628e-01 9.033827355388e-01 9.810019713735e-01 9.804897122227e-01 8.792059767628e-01 7.861536384964e-01 8.387056755113e-01 9.718611386055e-01 1.024634405105e+00 9.362571564251e-01 7.830521034812e-01 7.465111370187e-01 8.713707711429e-01 9.849206482088e-01 9.747389217388e-01 8.664236103775e-01 7.908989433143e-01 8.375917626827e-01 9.128591042808e-01 9.036131933474e-01 8.186887263723e-01 7.834421584003e-01 8.757806707198e-01 9.853898566998e-01 9.883517102206e-01 8.771623628862e-01 7.774404113386e-01 8.329777126943e-01 9.663095400673e-01 1.014769097603e+00 9.341391078183e-01 8.280991245176e-01 8.625657376007e-01 1.006429282492e+00 1.083539888704e+00 1.010177740171e+00 8.526160305282e-01 8.032038501175e-01 9.332304586406e-01 1.062185329676e+00 1.056544315512e+00 9.383535781739e-01 8.588569860784e-01 9.267567693322e-01 1.026468002106e+00 1.015457147017e+00 8.906917006453e-01 7.993301590308e-01 8.773904470186e-01 1.008306597057e+00 1.024657275310e+00 8.976637117229e-01 7.547696707792e-01 7.778629355577e-01 9.029133163872e-01 9.394155503753e-01 8.362673679699e-01 7.180140242201e-01 7.746236432211e-01 9.307451670740e-01 9.840834321306e-01 8.695178508707e-01 6.995650148682e-01 7.201207100796e-01 9.131868753399e-01 1.034747024439e+00 9.828972371838e-01 8.236871153696e-01 7.526173065360e-01 8.553628865512e-01 9.607823871507e-01 9.503737079897e-01 8.724847642307e-01 8.685462124887e-01 9.580822413140e-01 1.002552658831e+00 9.240323941322e-01 8.135909393772e-01 8.664538786753e-01 1.050253865452e+00 1.147614853747e+00 1.048159777892e+00 8.206717169621e-01 7.407488302102e-01 9.396701762449e-01 1.124634876641e+00 1.100402880275e+00 8.783424492685e-01 6.850461429444e-01 7.998513865393e-01 1.006170857672e+00 1.034299433358e+00 8.479613984558e-01 6.369738923133e-01 7.245512777407e-01 9.484684277409e-01 1.005426100049e+00 8.267014013758e-01 5.718488632228e-01 6.402994808588e-01
 2.493784687275e+00 2.494404465544e+00 2.498019983176e+00 2.501753306211e+00 2.502523947127e+00 2.501369536597e+00 2.502048332957e+00 2.505732252112e+00 2.509329927882e+00 2.509875963384e+00 2.508708813750e+00 2.509520917098e+00 2.513152429743e+00 2.516478710896e+00 2.516840437533e+00 2.515738987073e+00 2.516691346760e+00 2.520287096246e+00 2.523369771003e+00 2.523533639872e+00 2.522556980862e+00 2.523853892224e+00 2.527588469424e+00 2.530460818041e+00 2.530433486375e+00 2.529607463282e+00 2.531234379185e+00 2.535117755347e+00 2.537883503658e+00 2.537685075617e+00 2.536837355997e+00 2.538617100245e+00 2.542640740608e+00 2.545333532686e+00 2.544933700906e+00 2.544004900007e+00 2.545866226845e+00 2.549916743782e+00 2.552451963873e+00 2.551859897229e+00 2.550884875362e+00 2.552812402754e+00 2.556833269930e+00 2.559154527896e+00 2.558351598775e+00 2.557416626604e+00 2.559534037063e+00 2.563529477203e+00 2.565554083066e+00 2.564566456251e+00 2.563796519248e+00 2.566134309168e+00 2.570037713488e+00 2.571746903559e+00 2.570626025723e+00 2.570043556066e+00 2.572577007932e+00 2.576352450803e+00 2.577752344000e+00 2.576562091681e+00 2.576209593691e+00 2.578858484816e+00 2.582407592989e+00 2.583541331173e+00 2.582376406117e+00 2.582210391121e+00 2.584857326479e+00 2.588156603898e+00 2.589089561459e+00 2.588002037268e+00 2.588010787285e+00 2.590592292715e+00 2.593608732892e+00 2.594411915647e+00 2.593463088144e+00 2.593584779531e+00 2.596015902508e+00 2.598786070391e+00 2.599534041500e+00 2.598732172013e+00 2.598925732251e+00 2.601177504786e+00 2.603717296747e+00 2.604471666447e+00 2.603839041845e+00 2.604031711916e+00 2.606047513887e+00 2.608399476302e+00 2.609216091352e+00 2.608743004580e+00 2.608910626988e+00 2.610681145553e+00 2.612855411435e+00 2.613771771512e+00 2.613479192766e+00 2.613569591757e+00 2.615054797003e+00 2.617076162250e+00 2.618119931930e+00 2.618000645198e+00 2.618015193613e+00 2.619196545090e+00 2.621037056973e+00 2.622218984978e+00 2.622302077083e+00 2.622230264451e+00 2.623080655305e+00 2.624712383152e+00 2.626008054364e+00 2.626317506342e+00 2.626226302395e+00 2.626759768245e+00 2.628116150683e+00 2.629472024498e+00 2.630034310592e+00 2.630002565149e+00 2.630274072381e+00 2.631317470630e+00 2.632636268693e+00 2.633436547768e+00 2.633574512930e+00 2.633686574870e+00 2.634386723099e+00 2.635553039688e+00 2.636516484395e+00 2.636876705310e+00 2.636958023781e+00 2.637354120009e+00 2.638254174749e+00 2.639253619403e+00 2.639853562662e+00 2.640023390957e+00 2.640211646196e+00 2.640796491350e+00 2.641672396430e+00 2.642423999597e+00 2.642787284995e+00 2.642928774003e+00 2.643232278476e+00 2.643865006564e+00 2.644609472027e+00 2.645142623766e+00 2.645384589650e+00 2.645546758587e+00 2.645891672315e+00 2.646463780488e+00 2.647050858177e+00 2.647435758736e+00 2.647620784762e+00 2.647786826882e+00 2.648104183828e+00 2.648575903664e+00 2.649031749145e+00 2.649325330067e+00 2.649476265467e+00 2.649631360456e+00 2.649901736054e+00 2.650279461006e+00 2.650643723926e+00 2.650883453467e+00 2.651018695300e+00 2.651153747863e+00 2.651369646696e+00 2.651673876008e+00 2.651971267006e+00 2.652167483674e+00 2.652272549917e+00 2.652370007985e+00 2.652530277185e+00 2.652753561893e+00 2.652964992929e+00 2.653091285957e+00 2.653146736078e+00 2.653194394798e+00 2.653281634410e+00 2.653397213492e+00 2.653501954602e+00 2.653548432946e+00 2.653545470616e+00 2.653536502758e+00 2.653548087320e+00 2.653568862326e+00 2.653570181041e+00 2.653533886579e+00 2.653477420064e+00 2.653421957622e+00 2.653366908807e+00 2.653293550073e+00 2.653196078508e+00 2.653087422696e+00 2.652979216488e+00 2.652868179520e+00 2.652727020149e+00 2.652553030935e+00 2.652370132777e+00 2.652199501981e+00 2.652027748749e+00 2.651833061503e+00 2.651595392179e+00 2.651343919404e+00 2.651103057146e+00 2.650870201862e+00 2.650612618469e+00 2.650320445765e+00 2.650009598288e+00 2.649708681853e+00 2.649410888394e+00 2.649087979529e+00 2.648730795274e+00 2.648361897937e+00 2.648001073482e+00 2.647638424172e+00 2.647251402769e+00 2.646828139588e+00 2.646397408610e+00 2.645977899763e+00 2.645547997037e+00 2.645095066287e+00 2.644614851675e+00 2.644124078736e+00 2.643637545600e+00 2.643145760434e+00 2.642621510775e+00 2.642079567547e+00 2.641535840608e+00 2.640988290137e+00 2.640423363805e+00 2.639837774766e+00 2.639234228313e+00 2.638631992817e+00 2.638023644656e+00 2.637389998175e+00 2.636735858200e+00 2.636074143250e+00 2.635412019854e+00 2.634735697844e+00 2.634032659296e+00 2.633310215177e+00 2.632587160808e+00 2.631860884856e+00 2.631110517816e+00 2.630337723327e+00 2.629549420223e+00 2.628758803060e+00 2.627963077524e+00 2.627138211081e+00 2.626292459527e+00 2.625441194352e+00 2.624581250260e+00 2.623705164116e+00 2.622812228160e+00 2.621895892933e+00 2.620972830430e+00 2.620040883547e+00 2.619086248887e+00 2.618118878981e+00 2.617136913825e+00 2.616140354408e+00 2.615128913625e+00 2.614103256603e+00 2.613062438665e+00 2.612011235528e+00 2.610941687495e+00 2.609853225704e+00 2.608755327004e+00 2.607645840218e+00 2.606521328690e+00 2.605381578073e+00 2.604219930307e+00 2.603049043505e+00 2.601868809671e+00 2.600669632678e+00 2.599458049743e+00 2.598228625406e+00 2.596982719116e+00 2.595728053181e+00 2.594456280446e+00 2.593172344421e+00 2.591874947760e+00 2.590558239684e+00 2.589226611678e+00 2.587885244228e+00 2.586527028260e+00 2.585156215518e+00 2.583771782318e+00 2.582368578461e+00 2.580952253446e+00 2.579519487029e+00 2.578069154165e+00 2.576608535956e+00 2.575134787697e+00 2.573639794480e+00 2.572133779420e+00 2.570606829387e+00 2.569065124130e+00 2.567514967183e+00 2.565948380455e+00 2.564368359662e+00 2.562768099652e+00 2.561151637204e+00 2.559522870941e+00 2.557883195879e+00 2.556229660595e+00 2.554560433637e+00 2.552873436951e+00 2.551168263238e+00 2.549453092779e+00 2.547725999802e+00 2.545982480679e+00 2.544223818283e+00 2.542445676657e+00 2.540653661132e+00 2.538849120942e+00 2.537030210937e+00 2.535196876047e+00 2.533343325778e+00 2.531474899776e+00 2.529593382615e+00 2.527694113888e+00 2.525784798421e+00 2.523856899438e+00 2.521911185510e+00 2.519950479831e+00 2.517974438282e+00 2.515983310317e+00 2.513982202145e+00 2.511959225697e+00 2.509918545084e+00 2.507867493014e+00 2.505796850643e+00 2.503716884561e+00 2.501620503253e+00 2.499502661105e+00 2.497371424351e+00 2.495225142252e+00 2.493066988331e+00 2.490893602692e+00 2.488701039261e+00 2.486491306445e+00 2.484270535620e+00 2.482033551473e+00 2.479783518389e+00 2.477516179292e+00 2.475229177870e+00 2.472929706115e+00 2.470617002068e+00 2.468286575050e+00 2.465944741540e+00 2.463582510661e+00 2.461206658367e+00 2.458815049971e+00 2.456410019944e+00 2.453989724976e+00 2.451551211690e+00 2.449097832540e+00 2.446631399048e+00 2.444148778282e+00 2.441650979974e+00 2.439138643998e+00 2.436607441892e+00 2.434063132727e+00 2.431504723315e+00 2.428929801329e+00 2.426340285520e+00 2.423732067343e+00 2.421115088176e+00 2.418477468773e+00 2.415826693444e+00 2.413162553747e+00 2.410477642374e+00 2.407781810284e+00 2.405072353902e+00 2.402341381018e+00 2.399602483409e+00 2.396845905635e+00 2.394073234157e+00 2.391286125322e+00 2.388481362898e+00 2.385664625704e+00 2.382834997532e+00 2.379985734003e+00 2.377126537174e+00 2.374246464593e+00 2.371355072286e+00 2.368451131226e+00 2.365528322148e+00 2.362593251014e+00 2.359641720671e+00 2.356674941516e+00 2.353698578762e+00 2.350703176286e+00 2.347696367450e+00 2.344671888350e+00 2.341633249405e+00 2.338583524890e+00 2.335516434538e+00 2.332436330598e+00 2.329342684066e+00 2.326231896296e+00 2.323114740334e+00 2.319975272805e+00 2.316825168578e+00 2.313661540458e+00 2.310478266538e+00 2.307290776297e+00 2.304085784462e+00 2.300864754531e+00 2.297632883708e+00 2.294383275624e+00 2.291125954045e+00 2.287853700978e+00 2.284564034661e+00 2.281266124042e+00 2.277949936519e+00 2.274625878693e+00 2.271287931671e+00 2.267932970324e+00 2.264570894357e+00 2.261189839265e+00 2.257800489727e+00 2.254399046068e+00 2.250979674331e+00 2.247554145783e+00 2.244111791011e+00 2.240657456405e+00 2.237195345974e+00 2.233713756387e+00 2.230225684541e+00 2.226722962729e+00 2.223208058420e+00 2.219684332685e+00 2.216142702303e+00 2.212595198350e+00 2.209034208708e+00 2.205459870168e+00 2.201878981471e+00 2.198279583210e+00 2.194675317727e+00 2.191057775162e+00 2.187426191297e+00 2.183787980744e+00 2.180133299663e+00 2.176472753117e+00 2.172801891319e+00 2.169115488026e+00 2.165425084800e+00 2.161717187004e+00 2.158002494669e+00 2.154280076721e+00 2.150540536038e+00 2.146799370106e+00 2.143041228909e+00 2.139276510475e+00 2.135504855058e+00 2.131715517557e+00 2.127925828048e+00 2.124119058021e+00 2.120307642844e+00 2.116487824066e+00 2.112653704459e+00 2.108817166259e+00 2.104965951343e+00 2.101107256946e+00 2.097245975318e+00 2.093367653156e+00 2.089488234995e+00 2.085597428271e+00 2.081696512295e+00 2.077792926484e+00 2.073875914250e+00 2.069957162225e+00 2.066026267930e+00 2.062089150989e+00 2.058147893121e+00 2.054193743330e+00 2.050239378619e+00 2.046275197634e+00 2.042300265112e+00 2.038327819825e+00 2.034341494273e+00 2.030353871709e+00 2.026359476329e+00 2.022354586675e+00 2.018353425178e+00 2.014337255257e+00 2.010320324792e+00 2.006299845520e+00 2.002268776315e+00 1.998243186461e+00 1.994200445462e+00 1.990162126788e+00 1.986118970584e+00 1.982064763692e+00 1.978017650145e+00 1.973955935807e+00 1.969898468257e+00 1.965837567190e+00 1.961765739251e+00 1.957705550730e+00 1.953625865530e+00 1.949555893162e+00 1.945479744591e+00 1.941395445867e+00 1.937324640343e+00 1.933234353709e+00 1.929155520115e+00 1.925072109760e+00 1.920981496893e+00 1.916904026737e+00 1.912808107163e+00 1.908726439540e+00 1.904640110965e+00 1.900547559695e+00 1.896469772650e+00 1.892373878734e+00 1.888295112060e+00 1.884208719872e+00 1.880121731525e+00 1.876049293051e+00 1.871959143167e+00 1.867890123481e+00 1.863809449646e+00 1.859733813577e+00 1.855672610090e+00 1.851594353992e+00 1.847537475192e+00 1.843473077775e+00 1.839413292918e+00 1.835364692427e+00 1.831307730440e+00 1.827271480189e+00 1.823226089446e+00 1.819191795393e+00 1.815166484176e+00 1.811133196987e+00 1.807121096659e+00 1.803104014339e+00 1.799097900974e+00 1.795101683296e+00 1.791100500816e+00 1.787120322361e+00 1.783137845602e+00 1.779165083972e+00 1.775206160184e+00 1.771243565140e+00 1.767302176807e+00 1.763359608540e+00 1.759428205544e+00 1.755512642836e+00 1.751595126621e+00 1.747699695650e+00 1.743804144119e+00 1.739922576670e+00 1.736055946688e+00 1.732188868503e+00 1.728346393092e+00 1.724504703587e+00 1.720678950773e+00 1.716869732995e+00 1.713061933496e+00 1.709280072308e+00 1.705498903095e+00 1.701736453171e+00 1.697990025407e+00 1.694248687057e+00 1.690532742332e+00 1.686820690253e+00 1.683128147758e+00 1.679454050360e+00 1.675784476723e+00 1.672143044069e+00 1.668507708544e+00 1.664892685106e+00 1.661296442461e+00 1.657708743140e+00 1.654148471606e+00 1.650594865355e+00 1.647064642318e+00 1.643552986876e+00 1.640052514196e+00 1.636582132194e+00 1.633120385193e+00 1.629682432152e+00 1.626263030556e+00 1.622859335434e+00 1.619482293961e+00 1.616116596821e+00 1.612778793890e+00 1.609457605295e+00 1.606156541950e+00 1.602883842329e+00 1.599623754068e+00 1.596390148360e+00 1.593177430940e+00 1.589982742977e+00 1.586819240093e+00 1.583669304933e+00 1.580548371440e+00 1.577450097941e+00 1.574371663530e+00 1.571322925685e+00 1.568290141491e+00 1.565288788843e+00 1.562308944374e+00 1.559350330240e+00 1.556424614324e+00 1.553515936718e+00 1.550637692454e+00 1.547782585456e+00 1.544952445365e+00 1.542153749234e+00 1.539371432935e+00 1.536624999643e+00 1.533899008908e+00 1.531200458774e+00 1.528533548785e+00 1.525885236811e+00 1.523272360751e+00 1.520681204652e+00 1.518117383110e+00 1.515587005101e+00 1.513076637293e+00 1.510602217937e+00 1.508148491861e+00 1.505725001573e+00 1.503332482542e+00 1.500961406264e+00 1.498627633682e+00 1.496316001053e+00 1.494035896894e+00 1.491783615921e+00 1.489555763733e+00 1.487365087828e+00 1.485194793875e+00 1.483057347471e+00 1.480950194985e+00 1.478865455683e+00 1.476817700039e+00 1.474791874829e+00 1.472798865609e+00 1.470834590365e+00 1.468894799527e+00 1.466989874761e+00 1.465105967496e+00 1.463257193818e+00 1.461435917727e+00 1.459638592208e+00 1.457877022300e+00 1.456134551229e+00 1.454428303724e+00 1.452747435939e+00 1.451090460439e+00 1.449468495538e+00 1.447865934052e+00 1.446296781472e+00 1.444752611942e+00 1.443233907192e+00 1.441749273423e+00 1.440280751389e+00 1.438847232314e+00 1.437437106203e+00 1.436050767383e+00 1.434696010905e+00 1.433358370915e+00 1.432054725992e+00 1.430771390499e+00 1.429511506482e+00 1.428282411824e+00 1.427067709900e+00 1.425885490196e+00 1.424724181061e+00 1.423582443750e+00 1.422472103086e+00 1.421374102558e+00 1.420305924609e+00 1.419257165609e+00 1.418226884581e+00 1.417224091999e+00 1.416232338480e+00 1.415271626654e+00 1.414322769773e+00 1.413395443446e+00 1.412491467569e+00 1.411596827143e+00 1.410729865588e+00 1.409875279511e+00 1.409035782166e+00 1.408220637879e+00 1.407409994570e+00 1.406626598380e+00 1.405852615740e+00 1.405091777089e+00 1.404351351770e+00 1.403614005828e+00 1.402900547015e+00 1.402193167432e+00 1.401497469329e+00 1.400819148906e+00 1.400140712994e+00 1.399484197389e+00 1.398828629615e+00 1.398182008728e+00 1.397553250885e+00 1.396919926619e+00 1.396302527849e+00 1.395687560976e+00 1.395077587614e+00 1.394478174239e+00 1.393872839890e+00 1.393284425927e+00 1.392690819508e+00 1.392101041110e+00 1.391516993392e+00 1.390925137467e+00 1.390346214388e+00 1.389757926244e+00 1.389170492803e+00 1.388587138255e+00 1.387992579328e+00 1.387404748442e+00 1.386807573083e+00 1.386205379403e+00 1.385604604689e+00 1.384991062960e+00 1.384377825419e+00 1.383753631101e+00 1.383121114925e+00 1.382485700596e+00 1.381832942628e+00 1.381179939102e+00 1.380509999858e+00 1.379830655912e+00 1.379144150168e+00 1.378436723307e+00 1.377725737910e+00 1.376994893631e+00 1.376249177343e+00 1.375494537127e+00 1.374717343749e+00 1.373929186764e+00 1.373121472911e+00 1.372295584000e+00 1.371454797200e+00 1.370591158139e+00 1.369711043126e+00 1.368809433553e+00 1.367887272383e+00 1.366944395459e+00 1.365977357519e+00 1.364992717072e+00 1.363980553651e+00 1.362946346833e+00 1.361889241300e+00 1.360803747097e+00 1.359696558599e+00 1.358563192931e+00 1.357401214774e+00 1.356214363307e+00 1.354997714485e+00 1.353756082208e+00 1.352484762491e+00 1.351185449305e+00 1.349857105190e+00 1.348496468732e+00 1.347109105705e+00 1.345690129436e+00 1.344238031583e+00 1.342757333050e+00 1.341244073962e+00 1.339697615423e+00 1.338119697919e+00 1.336509623364e+00 1.334866015588e+00 1.333189706633e+00 1.331476980230e+00 1.329734217894e+00 1.327954339787e+00 1.326138946776e+00 1.324294523388e+00 1.322408468468e+00 1.320491529202e+00 1.318539920990e+00 1.316549190756e+00 1.314529320962e+00 1.312465807853e+00 1.310371832087e+00 1.308242015435e+00 1.306071713622e+00 1.303874353186e+00 1.301631958848e+00 1.299358658100e+00 1.297050309165e+00 1.294701640737e+00 1.292325336035e+00 1.289905077853e+00 1.287454130616e+00 1.284968593285e+00 1.282441812551e+00 1.279889705107e+00 1.277293617095e+00 1.274669127136e+00 1.272012317508e+00 1.269313393259e+00 1.266594332703e+00 1.263829265320e+00 1.261038420342e+00 1.258217345494e+00 1.255355924660e+00 1.252477321959e+00 1.249555193929e+00 1.246610086441e+00 1.243638292920e+00 1.240627250046e+00 1.237603962465e+00 1.234537842477e+00 1.231454598214e+00 1.228345436674e+00 1.225202091076e+00 1.222050079204e+00 1.218860178258e+00 1.215656792902e+00 1.212433821451e+00 1.209176238120e+00 1.205921025528e+00 1.202626529888e+00 1.199324660134e+00 1.196010559540e+00 1.192664373758e+00 1.189324548020e+00 1.185954636862e+00 1.182581403547e+00 1.179200696110e+00 1.175793440443e+00 1.172402824313e+00 1.168982504760e+00 1.165565174698e+00 1.162149376852e+00 1.158711575718e+00 1.155296159373e+00 1.151858118181e+00 1.148431543713e+00 1.145012563605e+00 1.141577954849e+00 1.138174512531e+00 1.134753364808e+00 1.131350277084e+00 1.127963895210e+00 1.124568352280e+00 1.121211465672e+00 1.117845711641e+00 1.114507551999e+00 1.111193060921e+00 1.107876833414e+00 1.104608205639e+00 1.101339289883e+00 1.098105363247e+00 1.094904382135e+00 1.091709096498e+00 1.088572471988e+00 1.085442335338e+00 1.082358240867e+00 1.079314044174e+00 1.076285676776e+00 1.073324716449e+00 1.070378599055e+00 1.067486353974e+00 1.064644062341e+00 1.061826175197e+00 1.059086054918e+00 1.056366962627e+00 1.053711881635e+00 1.051115583469e+00 1.048551004756e+00 1.046072132280e+00 1.043623466905e+00 1.041247024693e+00 1.038935299378e+00 1.036663223028e+00 1.034484802134e+00 1.032342841523e+00 1.030283013013e+00 1.028290656740e+00 1.026349919112e+00 1.024506003132e+00 1.022704246547e+00 1.020991264857e+00 1.019352109041e+00 1.017767465950e+00 1.016288276225e+00 1.014853806755e+00 1.013515233598e+00 1.012254771572e+00 1.011052984381e+00 1.009960539363e+00 1.008916911906e+00 1.007974026622e+00 1.007107803030e+00 1.006308422097e+00 1.005620808259e+00 1.004981372079e+00 1.004450202386e+00 1.003996652756e+00 1.003610056882e+00 1.003337464556e+00 1.003113298841e+00 1.002998158126e+00 1.002959546996e+00 1.002991212206e+00 1.003136576622e+00 1.003330897552e+00 1.003632408887e+00 1.004011420537e+00 1.004455182398e+00 1.005014758588e+00 1.005615398775e+00 1.006327164562e+00 1.007109506645e+00 1.007956517733e+00 1.008914163363e+00 1.009912107174e+00 1.011015440619e+00 1.012185265795e+00 1.013415257257e+00 1.014753775597e+00 1.016124181078e+00 1.017596888149e+00 1.019132001847e+00 1.020722488162e+00 1.022414305282e+00 1.024135809039e+00 1.025954164523e+00 1.027828557356e+00 1.029754516326e+00 1.031775656304e+00 1.033821520941e+00 1.035959313016e+00 1.038146878824e+00 1.040383608053e+00 1.042710436858e+00 1.045056424992e+00 1.047493918311e+00 1.049972671485e+00 1.052499201185e+00 1.055110226920e+00 1.057737644990e+00 1.060451732966e+00 1.063204805385e+00 1.066004981911e+00 1.068883923597e+00 1.071778112295e+00 1.074757932498e+00 1.077771890836e+00 1.080830763330e+00 1.083969500847e+00 1.087117848823e+00 1.090353930415e+00 1.093622505110e+00 1.096934503469e+00 1.100325849120e+00 1.103727415729e+00 1.107217206590e+00 1.110735564371e+00 1.114302591788e+00 1.117946949607e+00 1.121600982271e+00 1.125348298237e+00 1.129124070271e+00 1.132949557328e+00 1.136856483145e+00 1.140774555887e+00 1.144787944124e+00 1.148832024581e+00 1.152929885175e+00 1.157110415671e+00 1.161304030834e+00 1.165598341701e+00 1.169925435368e+00 1.174308425399e+00 1.178779544637e+00 1.183264411342e+00 1.187853389408e+00 1.192475433661e+00 1.197154800063e+00 1.201923746535e+00 1.206708515292e+00 1.211595633971e+00 1.216517880071e+00 1.221495874254e+00 1.226562996848e+00 1.231640358508e+00 1.236818936586e+00 1.242025272532e+00 1.247284021275e+00 1.252624601462e+00 1.257968278361e+00 1.263405641911e+00 1.268860790407e+00 1.274357510800e+00 1.279924304759e+00 1.285480593173e+00 1.291115130560e+00 1.296752847403e+00 1.302413527212e+00 1.308127079115e+00 1.313809447491e+00 1.319549045883e+00 1.325271399858e+00 1.330989166898e+00 1.336736089547e+00 1.342426795364e+00 1.348142739699e+00 1.353814277234e+00 1.359450189906e+00 1.365080910279e+00 1.370623873389e+00 1.376156587031e+00 1.381609918001e+00 1.386989003629e+00 1.392326240440e+00 1.397535061030e+00 1.402692828205e+00 1.407731115984e+00 1.412649772094e+00 1.417484179372e+00 1.422148813865e+00 1.426715604752e+00 1.431119899395e+00 1.435360295499e+00 1.439469116630e+00 1.443362988285e+00 1.447113364992e+00 1.450654934438e+00 1.453988429816e+00 1.457144206769e+00 1.460042411747e+00 1.462749697405e+00 1.465207627529e+00 1.467415992538e+00 1.469403179999e+00 1.471092719253e+00 1.472552127224e+00 1.473724507203e+00 1.474607817717e+00 1.475236191490e+00 1.475533883519e+00 1.475564086231e+00 1.475280807662e+00 1.474676778786e+00 1.473790199700e+00 1.472549501251e+00 1.471014832065e+00 1.469143282616e+00 1.466931050718e+00 1.464418400772e+00 1.461533290838e+00 1.458337567481e+00 1.454797445537e+00 1.450901908743e+00 1.446693611763e+00 1.442111830878e+00 1.437209480906e+00 1.431959054486e+00 1.426356743306e+00 1.420436400523e+00 1.414149638136e+00 1.407546137951e+00 1.400599499409e+00 1.393311001125e+00 1.385713827907e+00 1.377767084616e+00 1.369516526430e+00 1.360940320672e+00 1.352046746729e+00 1.342862424703e+00 1.333356994424e+00 1.323577749650e+00 1.313502196880e+00 1.303148229428e+00 1.292538372831e+00 1.281652612438e+00 1.270542143248e+00 1.259184112285e+00 1.247606660396e+00 1.235838204560e+00 1.223858102728e+00 1.211730431151e+00 1.199435460884e+00 1.187011128535e+00 1.174493107287e+00 1.161867917572e+00 1.149211229105e+00 1.136509268838e+00 1.123811004266e+00 1.111162981442e+00 1.098560303680e+00 1.086093017428e+00 1.073752647643e+00 1.061606851677e+00 1.049705404989e+00 1.038057885993e+00 1.026763173455e+00 1.015822641008e+00 1.005312477804e+00 9.952889595558e-01 9.857674889950e-01 9.768536041867e-01 9.685484803722e-01 9.609301830489e-01 9.540488125769e-01 9.479210018306e-01 9.426374410933e-01 9.381892988578e-01 9.346454248152e-01 9.320307540583e-01 9.303439326965e-01 9.296553516878e-01 9.299211282912e-01 9.311903029921e-01 9.334506135871e-01 9.366743128026e-01 9.408963078913e-01 9.460389432246e-01 9.521244126024e-01 9.591054695259e-01 9.669269081176e-01 9.755974346419e-01 9.850156443047e-01 9.951820127017e-01 1.006029209900e+00 1.017487609020e+00 1.029550830806e+00 1.042108109099e+00 1.055151788576e+00 1.068603782335e+00 1.082394288767e+00 1.096511232153e+00 1.110837907264e+00 1.125369661245e+00 1.140022888820e+00 1.154726458384e+00 1.169466266118e+00 1.184124902329e+00 1.198692117221e+00 1.213084501270e+00 1.227229201876e+00 1.241102918864e+00 1.254588607645e+00 1.267671612897e+00 1.280263728009e+00 1.292286272837e+00 1.303719108277e+00 1.314439710180e+00 1.324430495036e+00 1.333609409248e+00 1.341897904191e+00 1.349278979896e+00 1.355640910014e+00 1.360974260258e+00 1.365211406352e+00 1.368288154965e+00 1.370213124101e+00 1.370897047420e+00 1.370358595793e+00 1.368567660498e+00 1.365497106639e+00 1.361192208873e+00 1.355621293717e+00 1.348840922381e+00 1.340884711623e+00 1.331778406945e+00 1.321629582450e+00 1.310466437927e+00 1.298414392960e+00 1.285564653302e+00 1.272012965752e+00 1.257924026074e+00 1.243385439688e+00 1.228576172821e+00 1.213631522739e+00 1.198684839107e+00 1.183929359429e+00 1.169467058948e+00 1.155476000053e+00 1.142080758173e+00 1.129380291209e+00 1.117522007751e+00 1.106540855208e+00 1.096533312088e+00 1.087524861670e+00 1.079510001636e+00 1.072509668818e+00 1.066441852945e+00 1.061279221174e+00 1.056923004604e+00 1.053261416223e+00 1.050214259546e+00 1.047615638435e+00 1.045376222736e+00 1.043348946179e+00 1.041402195302e+00 1.039452778891e+00 1.037347797614e+00 1.035037182801e+00 1.032421574530e+00 1.029430790593e+00 1.026054606943e+00 1.022215071771e+00 1.017945754342e+00 1.013228236483e+00 1.008072032661e+00 1.002545209299e+00 9.966432527697e-01 9.904600722779e-01 9.840382045433e-01 9.774378432105e-01 9.707661908080e-01 9.640563465740e-01 9.574317935510e-01 9.509578193041e-01 9.447160016233e-01 9.388296369778e-01 9.333500180844e-01 9.284156344821e-01 9.241022831442e-01 9.205105627246e-01 9.177630203740e-01 9.159170406526e-01 9.151058890813e-01 9.153799481280e-01 9.168126686769e-01 9.194732057464e-01 9.233414818174e-01 9.284634162386e-01 9.347708612267e-01 9.421995376725e-01 9.506706359565e-01 9.600016974343e-01 9.700666337853e-01 9.806440788599e-01 9.915123533191e-01 1.002463313390e+00 1.013219708593e+00 1.023573298945e+00 1.033275734283e+00 1.042113231705e+00 1.049914071072e+00 1.056499734475e+00 1.061786599521e+00 1.065682720567e+00 1.068183544271e+00 1.069338860497e+00 1.069210406662e+00 1.067984808825e+00 1.065822584134e+00 1.062978287263e+00 1.059734827522e+00 1.056351991129e+00 1.053171916993e+00 1.050452237901e+00 1.048465452259e+00 1.047438868677e+00 1.047495384225e+00 1.048749361298e+00 1.051161325981e+00 1.054648711362e+00 1.059047259108e+00 1.064071012316e+00 1.069449102033e+00 1.074794189178e+00 1.079743833952e+00 1.083929436051e+00 1.086961126762e+00 1.088552994388e+00 1.088400674866e+00 1.086303691333e+00 1.082143864206e+00 1.075836908521e+00 1.067453108425e+00 1.057084617977e+00 1.044950325930e+00 1.031347908347e+00 1.016600903324e+00 1.001163325095e+00 9.854624845296e-01 9.699790244739e-01 9.552092799836e-01 9.415687974624e-01 9.294939809121e-01 9.192862957530e-01 9.111949979102e-01 9.053664993171e-01 9.018086858464e-01 9.004935635613e-01 9.012389225241e-01 9.038511881229e-01 9.080827080726e-01 9.136441355924e-01 9.203120014672e-01 9.278196495946e-01 9.359895773608e-01 9.446719162000e-01 9.537383719718e-01 9.631564217082e-01 9.728623445216e-01 9.828718244402e-01 9.931859337445e-01 9.967828473027e-01 9.962604638558e-01 1.000188199819e+00 1.013052570483e+00 1.030892682370e+00 1.045252781551e+00 1.051209647719e+00 1.051799934533e+00 1.055115353052e+00 1.066593033384e+00 1.083708025175e+00 1.098452584072e+00 1.104888373149e+00 1.104475793223e+00 1.104618355036e+00 1.111645384506e+00 1.124601739080e+00 1.136119884071e+00 1.139321956910e+00 1.133952118517e+00 1.126501239357e+00 1.124145967167e+00 1.127767615061e+00 1.130972368143e+00 1.126083936110e+00 1.111083485282e+00 1.091422895608e+00 1.075207520291e+00 1.065608220838e+00 1.057765821782e+00 1.043556411327e+00 1.019299060501e+00 9.893780714847e-01 9.627668428705e-01 9.449822950403e-01 9.328595129901e-01 9.180046373756e-01 8.953537327906e-01 8.684948085438e-01 8.471669938743e-01 8.385798982692e-01 8.404584241373e-01 8.437698682197e-01 8.422210048133e-01 8.384447996047e-01 8.414824620693e-01 8.576387033521e-01 8.835076996873e-01 9.088736116519e-01 9.259915453749e-01 9.357199327195e-01 9.456575718281e-01 9.622669057719e-01 9.840880107871e-01 1.002861299543e+00 1.011274896702e+00 1.009672660072e+00 1.006015999665e+00 1.009101803394e+00 1.020691210131e+00 1.034288046666e+00 1.041830656338e+00 1.041432526275e+00 1.039082954900e+00 1.042941114777e+00 1.055112552873e+00 1.068988043931e+00 1.074848357603e+00 1.067895211631e+00 1.051659484183e+00 1.034298230128e+00 1.020869172154e+00 1.008665388246e+00 9.904830898189e-01 9.656890713256e-01 8.953164630081e-01 8.063808228237e-01 8.518510545207e-01 9.960104985831e-01 1.072750355463e+00 1.003885774815e+00 8.505619202138e-01 7.870677074385e-01 8.852569553393e-01 9.871085234650e-01 9.703022325178e-01 8.650129048784e-01 8.251182573065e-01 9.312062989694e-01 1.048377328774e+00 1.043305536808e+00 9.114471305128e-01 7.836209722482e-01 8.162259923623e-01 9.413247319499e-01 9.947913347223e-01 9.330617027442e-01 8.457096235708e-01 8.599991159078e-01 9.503207677813e-01 9.843183520209e-01 9.083875670431e-01 8.016410040874e-01 8.117678970500e-01 9.310784031486e-01 1.005652038710e+00 9.526673337520e-01 8.237263685727e-01 7.785444022059e-01 8.826269744498e-01 9.898560798141e-01 9.780424969010e-01 8.593907036389e-01 7.738952783745e-01 8.425685286156e-01 9.618877707688e-01 9.825622351019e-01 8.797023204743e-01 7.701810175848e-01 8.137365292399e-01 9.557818121691e-01 1.026752916785e+00 9.635124453352e-01 8.400616132808e-01 8.127762324143e-01 9.094228430506e-01 9.854767457002e-01 9.539349822981e-01 8.697761623895e-01 8.747047538100e-01 9.885098103626e-01 1.067503840187e+00 1.011308603538e+00 8.581806032051e-01 7.882328775412e-01 9.113109369699e-01 1.062010964527e+00 1.081295028888e+00 9.602986769447e-01 8.344421885622e-01 8.644264162214e-01 9.810697076010e-01 1.012925615148e+00 9.159698504284e-01 8.027307159551e-01 8.343429017005e-01 9.566320370791e-01 9.951863625788e-01 8.912397943176e-01 7.479096219033e-01 7.584335525869e-01 8.965598098739e-01 9.626176966168e-01 8.773183776642e-01 7.369186480085e-01 7.533074454637e-01 9.170499826923e-01 1.011417972243e+00 9.343509072921e-01 7.585293772870e-01 7.180985959849e-01 8.877157919001e-01 1.033858370020e+00 1.011919461921e+00 8.516579107724e-01 7.387801770408e-01 8.257494312582e-01 9.624141309022e-01 9.839268672285e-01 8.950813825239e-01 8.363987422626e-01 9.051417313221e-01 9.920707020041e-01 9.743281990207e-01 8.756823885395e-01 8.556049468690e-01 9.823705413361e-01 1.097365070029e+00 1.061367223163e+00 8.889208825522e-01 7.724772578274e-01 8.867276119171e-01 1.055697443451e+00 1.072682905575e+00 9.103978125644e-01 7.325407043170e-01 7.849093190896e-01 9.600149193018e-01 1.007633619944e+00 8.642598733085e-01 6.748788735219e-01 7.212405155535e-01 9.214129798993e-01 9.935293244794e-01 8.470745450508e-01 6.052749598074e-01 6.284709506323e-01
 2.431118389998e+00 2.431638598803e+00 2.435084576862e+00 2.438642181364e+00 2.439300400905e+00 2.438080797491e+00 2.438654196261e+00 2.442166613933e+00 2.445590735320e+00 2.446031346623e+00 2.444793416493e+00 2.445492372509e+00 2.448950155740e+00 2.452107021550e+00 2.452366016721e+00 2.451188326317e+00 2.452016928982e+00 2.455432224742e+00 2.458346392457e+00 2.458408268216e+00 2.457352758976e+00 2.458517938758e+00 2.462065007512e+00 2.464771366009e+00 2.464642664064e+00 2.463735538312e+00 2.465226021311e+00 2.468920212962e+00 2.471516723501e+00 2.471221459093e+00 2.470293688167e+00 2.471935713290e+00 2.475768362296e+00 2.478293732267e+00 2.477797022962e+00 2.476789585207e+00 2.478515412283e+00 2.482373924203e+00 2.484745681373e+00 2.484059945857e+00 2.483006934654e+00 2.484794292972e+00 2.488622229584e+00 2.490783104643e+00 2.489890215412e+00 2.488876005499e+00 2.490848653154e+00 2.494653935440e+00 2.496523490258e+00 2.495444860687e+00 2.494588105664e+00 2.496777726310e+00 2.500492582064e+00 2.502051964561e+00 2.500845011301e+00 2.500166108499e+00 2.502541019174e+00 2.506130213691e+00 2.507388126048e+00 2.506108647107e+00 2.505652760230e+00 2.508141550712e+00 2.511506352544e+00 2.512502458308e+00 2.511243901761e+00 2.510967000260e+00 2.513450113956e+00 2.516569398212e+00 2.517366826876e+00 2.516181855045e+00 2.516076035738e+00 2.518491047609e+00 2.521332899686e+00 2.521998246187e+00 2.520948738407e+00 2.520950292406e+00 2.523216952133e+00 2.525814682601e+00 2.526426558627e+00 2.525516374122e+00 2.525585593930e+00 2.527675384898e+00 2.530043649244e+00 2.530658512823e+00 2.529914955421e+00 2.529982136551e+00 2.531837410830e+00 2.534021052812e+00 2.534695055298e+00 2.534104859441e+00 2.534143087315e+00 2.535755812843e+00 2.537764710307e+00 2.538535287756e+00 2.538117687696e+00 2.538080028660e+00 2.539410531715e+00 2.541266762434e+00 2.542161112564e+00 2.541913803385e+00 2.541795005794e+00 2.542827998907e+00 2.544503553183e+00 2.545532692562e+00 2.545482238473e+00 2.545279570681e+00 2.545980969961e+00 2.547452384311e+00 2.548591216421e+00 2.548759370423e+00 2.548533225365e+00 2.548923084319e+00 2.550122531482e+00 2.551321773609e+00 2.551739462832e+00 2.551567395895e+00 2.551695950760e+00 2.552584897231e+00 2.553745646603e+00 2.554394280988e+00 2.554390895906e+00 2.554361021695e+00 2.554912818796e+00 2.555922682129e+00 2.556729807285e+00 2.556943900646e+00 2.556881194087e+00 2.557129429726e+00 2.557872947959e+00 2.558718127096e+00 2.559166934214e+00 2.559190769222e+00 2.559231966357e+00 2.559666043467e+00 2.560386908621e+00 2.560983794367e+00 2.561195728120e+00 2.561185950731e+00 2.561344016729e+00 2.561823193292e+00 2.562411959187e+00 2.562792677446e+00 2.562886983827e+00 2.562896172903e+00 2.563088653076e+00 2.563505432010e+00 2.563939760369e+00 2.564172253937e+00 2.564206770061e+00 2.564220132991e+00 2.564383512189e+00 2.564702925098e+00 2.565001473330e+00 2.565140558927e+00 2.565142152241e+00 2.565143344878e+00 2.565260359610e+00 2.565483184196e+00 2.565691264136e+00 2.565777193421e+00 2.565759401569e+00 2.565739908648e+00 2.565803426173e+00 2.565951174120e+00 2.566093788282e+00 2.566135559769e+00 2.566087360015e+00 2.566028892719e+00 2.566034854579e+00 2.566102130658e+00 2.566156216602e+00 2.566130744020e+00 2.566030976655e+00 2.565924740301e+00 2.565856007907e+00 2.565818364283e+00 2.565768188131e+00 2.565656235268e+00 2.565497617607e+00 2.565334404215e+00 2.565189223025e+00 2.565055843944e+00 2.564902749242e+00 2.564710735714e+00 2.564497635110e+00 2.564289216122e+00 2.564077838174e+00 2.563846219390e+00 2.563594485257e+00 2.563329649070e+00 2.563068011366e+00 2.562801178211e+00 2.562504742373e+00 2.562173914901e+00 2.561837240270e+00 2.561507764988e+00 2.561182103011e+00 2.560830942349e+00 2.560440666597e+00 2.560031679236e+00 2.559638314746e+00 2.559248437264e+00 2.558835878704e+00 2.558387277279e+00 2.557922492822e+00 2.557464354622e+00 2.557013351037e+00 2.556537008289e+00 2.556022128011e+00 2.555499077693e+00 2.554983433688e+00 2.554466395483e+00 2.553925023602e+00 2.553348335611e+00 2.552761822570e+00 2.552185520107e+00 2.551605475515e+00 2.550995280520e+00 2.550359627740e+00 2.549715797788e+00 2.549078445412e+00 2.548429593473e+00 2.547755059254e+00 2.547059028244e+00 2.546360821150e+00 2.545659485442e+00 2.544943809662e+00 2.544203546383e+00 2.543447477808e+00 2.542694506628e+00 2.541933040477e+00 2.541145748459e+00 2.540339267770e+00 2.539528910860e+00 2.538713104598e+00 2.537883958267e+00 2.537031713255e+00 2.536158226268e+00 2.535285089516e+00 2.534408961362e+00 2.533506935484e+00 2.532584008681e+00 2.531647728782e+00 2.530706691109e+00 2.529759760475e+00 2.528789324632e+00 2.527793621848e+00 2.526792581961e+00 2.525784527780e+00 2.524760714427e+00 2.523717853470e+00 2.522655806550e+00 2.521585570342e+00 2.520506402778e+00 2.519407016406e+00 2.518292983813e+00 2.517166051940e+00 2.516022460514e+00 2.514866762592e+00 2.513695694595e+00 2.512510156479e+00 2.511316499251e+00 2.510101824057e+00 2.508870825702e+00 2.507630181676e+00 2.506376591206e+00 2.505108700476e+00 2.503828324393e+00 2.502525164835e+00 2.501212738072e+00 2.499891772375e+00 2.498552504697e+00 2.497199987045e+00 2.495832159475e+00 2.494446556585e+00 2.493050914170e+00 2.491643578331e+00 2.490219311407e+00 2.488785660757e+00 2.487333146865e+00 2.485865028881e+00 2.484386205217e+00 2.482893259864e+00 2.481386398279e+00 2.479867265159e+00 2.478330621550e+00 2.476779845989e+00 2.475214765043e+00 2.473632034983e+00 2.472039572119e+00 2.470432373704e+00 2.468810916248e+00 2.467173831138e+00 2.465515225906e+00 2.463846145634e+00 2.462166126493e+00 2.460471671306e+00 2.458763084472e+00 2.457037096695e+00 2.455294457976e+00 2.453542063097e+00 2.451778439584e+00 2.449999338690e+00 2.448205466025e+00 2.446394535915e+00 2.444568928110e+00 2.442733651742e+00 2.440885582535e+00 2.439022850453e+00 2.437144666986e+00 2.435246222062e+00 2.433339014197e+00 2.431417495424e+00 2.429479987975e+00 2.427531889340e+00 2.425566308582e+00 2.423581405097e+00 2.421586044723e+00 2.419577705399e+00 2.417553739817e+00 2.415517305874e+00 2.413462046091e+00 2.411391263953e+00 2.409309043177e+00 2.407212265852e+00 2.405102136268e+00 2.402975090546e+00 2.400832552007e+00 2.398674852370e+00 2.396505105808e+00 2.394322086162e+00 2.392125661554e+00 2.389909664618e+00 2.387678349535e+00 2.385437621416e+00 2.383180377824e+00 2.380913951993e+00 2.378626594335e+00 2.376323792370e+00 2.374011347682e+00 2.371682560021e+00 2.369342998310e+00 2.366986055726e+00 2.364611220178e+00 2.362228242843e+00 2.359829440353e+00 2.357417541290e+00 2.354991235993e+00 2.352545557087e+00 2.350089805942e+00 2.347621726472e+00 2.345137627591e+00 2.342642714078e+00 2.340128476855e+00 2.337599725286e+00 2.335061521201e+00 2.332506042452e+00 2.329940395591e+00 2.327357158311e+00 2.324760555305e+00 2.322151240224e+00 2.319527675360e+00 2.316890373985e+00 2.314239972393e+00 2.311571962026e+00 2.308894624313e+00 2.306202795367e+00 2.303494095518e+00 2.300776744393e+00 2.298041733016e+00 2.295294616338e+00 2.292533573184e+00 2.289757226133e+00 2.286970752682e+00 2.284168501270e+00 2.281354317391e+00 2.278527918345e+00 2.275682362157e+00 2.272828804736e+00 2.269961754438e+00 2.267080310339e+00 2.264185002635e+00 2.261274860443e+00 2.258355386760e+00 2.255423359014e+00 2.252475849282e+00 2.249517498296e+00 2.246544213048e+00 2.243557252163e+00 2.240562571146e+00 2.237552428319e+00 2.234528455068e+00 2.231493380726e+00 2.228443917149e+00 2.225386779813e+00 2.222314812402e+00 2.219230502373e+00 2.216133623600e+00 2.213022102369e+00 2.209904202274e+00 2.206771106952e+00 2.203625857425e+00 2.200471353231e+00 2.197301417282e+00 2.194124431126e+00 2.190933807285e+00 2.187728172740e+00 2.184516609077e+00 2.181287813316e+00 2.178053865856e+00 2.174808800049e+00 2.171546709815e+00 2.168280546523e+00 2.164997127870e+00 2.161707812628e+00 2.158408314916e+00 2.155093288205e+00 2.151772566396e+00 2.148438827846e+00 2.145095708957e+00 2.141744553319e+00 2.138377148759e+00 2.135007254115e+00 2.131622730323e+00 2.128228214009e+00 2.124829390596e+00 2.121412195691e+00 2.117991618097e+00 2.114562463073e+00 2.111119587164e+00 2.107673513034e+00 2.104211397359e+00 2.100745089640e+00 2.097269708076e+00 2.093781140432e+00 2.090290578054e+00 2.086784482446e+00 2.083276021754e+00 2.079757960280e+00 2.076227964699e+00 2.072695028279e+00 2.069148571039e+00 2.065599564369e+00 2.062041965499e+00 2.058472529231e+00 2.054901777467e+00 2.051316671148e+00 2.047730155261e+00 2.044136883766e+00 2.040530534526e+00 2.036923466002e+00 2.033304638591e+00 2.029682859191e+00 2.026055200304e+00 2.022417237741e+00 2.018778333715e+00 2.015127545166e+00 2.011472734726e+00 2.007816596294e+00 2.004147446673e+00 2.000480668393e+00 1.996803088727e+00 1.993121106791e+00 1.989436517114e+00 1.985742136052e+00 1.982049569159e+00 1.978348295804e+00 1.974641074687e+00 1.970936987518e+00 1.967220303904e+00 1.963504839973e+00 1.959784757486e+00 1.956057113196e+00 1.952335075680e+00 1.948599784741e+00 1.944867197968e+00 1.941132155548e+00 1.937387833593e+00 1.933650839663e+00 1.929902204969e+00 1.926157423007e+00 1.922409630616e+00 1.918656140435e+00 1.914908170328e+00 1.911150772760e+00 1.907397939060e+00 1.903643791589e+00 1.899880033010e+00 1.896129125324e+00 1.892367334438e+00 1.888610384647e+00 1.884856455247e+00 1.881091585819e+00 1.877341848347e+00 1.873576914399e+00 1.869824928328e+00 1.866071553301e+00 1.862308807548e+00 1.858565283069e+00 1.854806469746e+00 1.851060094522e+00 1.847315690720e+00 1.843564140027e+00 1.839830392334e+00 1.836081575733e+00 1.832350201327e+00 1.828616579158e+00 1.824878972254e+00 1.821163041931e+00 1.817430233465e+00 1.813717240902e+00 1.810002302595e+00 1.806287209702e+00 1.802591011553e+00 1.798881153237e+00 1.795192244312e+00 1.791500765112e+00 1.787813113793e+00 1.784145032009e+00 1.780461837960e+00 1.776804667457e+00 1.773144064565e+00 1.769489367426e+00 1.765852062958e+00 1.762205714250e+00 1.758584367569e+00 1.754958619800e+00 1.751344375303e+00 1.747746682016e+00 1.744141152622e+00 1.740562517260e+00 1.736980029133e+00 1.733410235826e+00 1.729857421168e+00 1.726301866426e+00 1.722768520183e+00 1.719237546454e+00 1.715719849730e+00 1.712217587103e+00 1.708715281320e+00 1.705238450977e+00 1.701760872216e+00 1.698301601818e+00 1.694857888656e+00 1.691416499637e+00 1.687998377369e+00 1.684586038525e+00 1.681188866549e+00 1.677810182425e+00 1.674436540743e+00 1.671085422115e+00 1.667741911457e+00 1.664414611114e+00 1.661108029074e+00 1.657805608392e+00 1.654529767342e+00 1.651261352476e+00 1.648009738028e+00 1.644781520842e+00 1.641557749319e+00 1.638360649648e+00 1.635174861454e+00 1.632007724234e+00 1.628861959397e+00 1.625723905981e+00 1.622615200751e+00 1.619515803003e+00 1.616437033251e+00 1.613381747264e+00 1.610337157982e+00 1.607318390104e+00 1.604314056706e+00 1.601332232950e+00 1.598371889125e+00 1.595424102791e+00 1.592505577445e+00 1.589599644726e+00 1.586719458109e+00 1.583861935320e+00 1.581017997106e+00 1.578205065680e+00 1.575404280034e+00 1.572631149856e+00 1.569879086349e+00 1.567144437547e+00 1.564441382495e+00 1.561753330431e+00 1.559091271252e+00 1.556453676832e+00 1.553833790647e+00 1.551244768139e+00 1.548673019461e+00 1.546127763161e+00 1.543607550498e+00 1.541107076872e+00 1.538638022190e+00 1.536185852888e+00 1.533763071164e+00 1.531364388359e+00 1.528988628530e+00 1.526641377717e+00 1.524315302581e+00 1.522017013696e+00 1.519745062107e+00 1.517495098803e+00 1.515276213488e+00 1.513075588039e+00 1.510907855909e+00 1.508763570636e+00 1.506644367726e+00 1.504555673603e+00 1.502488673983e+00 1.500450332884e+00 1.498437506931e+00 1.496449605385e+00 1.494492430636e+00 1.492556336835e+00 1.490653996159e+00 1.488772881453e+00 1.486919335137e+00 1.485095265004e+00 1.483294315242e+00 1.481522092197e+00 1.479775985064e+00 1.478056728932e+00 1.476365927299e+00 1.474696991294e+00 1.473060273756e+00 1.471447180834e+00 1.469860975287e+00 1.468303105097e+00 1.466767250276e+00 1.465262896545e+00 1.463781620677e+00 1.462326927280e+00 1.460899703338e+00 1.459495864570e+00 1.458121747948e+00 1.456768540436e+00 1.455446620984e+00 1.454146447714e+00 1.452870830279e+00 1.451623362673e+00 1.450395344793e+00 1.449198950695e+00 1.448023848432e+00 1.446871448749e+00 1.445747554593e+00 1.444642135761e+00 1.443565167801e+00 1.442508483287e+00 1.441475337284e+00 1.440470295997e+00 1.439480181749e+00 1.438519101845e+00 1.437576226104e+00 1.436654864626e+00 1.435759619100e+00 1.434878692553e+00 1.434026980101e+00 1.433190334473e+00 1.432373771692e+00 1.431581519497e+00 1.430802346573e+00 1.430049489060e+00 1.429312448082e+00 1.428591903969e+00 1.427894888481e+00 1.427207766976e+00 1.426545897203e+00 1.425897894131e+00 1.425265042902e+00 1.424652063082e+00 1.424049394948e+00 1.423467834175e+00 1.422896427661e+00 1.422340277539e+00 1.421802876085e+00 1.421271757610e+00 1.420760683394e+00 1.420256166623e+00 1.419764584258e+00 1.419289470751e+00 1.418817185953e+00 1.418365097136e+00 1.417916302282e+00 1.417478309267e+00 1.417053629231e+00 1.416628174584e+00 1.416219752131e+00 1.415813100631e+00 1.415414068051e+00 1.415025437406e+00 1.414634813701e+00 1.414258142797e+00 1.413878453107e+00 1.413506163272e+00 1.413139156019e+00 1.412768557462e+00 1.412408286186e+00 1.412041887705e+00 1.411680972714e+00 1.411320874083e+00 1.410955205873e+00 1.410597575830e+00 1.410228961876e+00 1.409863308154e+00 1.409497808037e+00 1.409118985650e+00 1.408746393892e+00 1.408362038055e+00 1.407975815800e+00 1.407586239542e+00 1.407182497042e+00 1.406779893033e+00 1.406362666385e+00 1.405940375751e+00 1.405510257311e+00 1.405064813256e+00 1.404616540093e+00 1.404150763089e+00 1.403674643504e+00 1.403190539195e+00 1.402686183586e+00 1.402175809315e+00 1.401645137605e+00 1.401101308511e+00 1.400544396948e+00 1.399965624551e+00 1.399377206698e+00 1.398764998802e+00 1.398139110323e+00 1.397493585949e+00 1.396825547261e+00 1.396143087801e+00 1.395436426921e+00 1.394709688468e+00 1.393961053407e+00 1.393187306905e+00 1.392395765453e+00 1.391577410827e+00 1.390736593327e+00 1.389870651820e+00 1.388977577836e+00 1.388063343287e+00 1.387117624924e+00 1.386148307120e+00 1.385151104473e+00 1.384124903156e+00 1.383072440882e+00 1.381987584657e+00 1.380877225146e+00 1.379735105925e+00 1.378560896656e+00 1.377362663517e+00 1.376124215794e+00 1.374860225455e+00 1.373562156084e+00 1.372229550696e+00 1.370866507648e+00 1.369468783740e+00 1.368038979749e+00 1.366573389420e+00 1.365075619416e+00 1.363539786837e+00 1.361970249932e+00 1.360365513724e+00 1.358724109718e+00 1.357047941919e+00 1.355334321196e+00 1.353584188785e+00 1.351798265309e+00 1.349973121795e+00 1.348114080136e+00 1.346216094810e+00 1.344277663709e+00 1.342306260495e+00 1.340290755140e+00 1.338242739543e+00 1.336153560351e+00 1.334026542633e+00 1.331864354841e+00 1.329657924337e+00 1.327418208492e+00 1.325136258595e+00 1.322816959387e+00 1.320460646744e+00 1.318061395713e+00 1.315629773213e+00 1.313155218144e+00 1.310643542861e+00 1.308097552016e+00 1.305504976153e+00 1.302886066812e+00 1.300219474317e+00 1.297519489188e+00 1.294786134120e+00 1.292006528535e+00 1.289201256697e+00 1.286352922921e+00 1.283470961626e+00 1.280556488138e+00 1.277597087492e+00 1.274617989092e+00 1.271591249618e+00 1.268537976771e+00 1.265454041170e+00 1.262325637447e+00 1.259181762010e+00 1.255994113114e+00 1.252781273548e+00 1.249543212620e+00 1.246263034411e+00 1.242971278050e+00 1.239638341336e+00 1.236283111970e+00 1.232909815416e+00 1.229495403406e+00 1.226074869077e+00 1.222617686878e+00 1.219144007885e+00 1.215656044935e+00 1.212131444743e+00 1.208606546262e+00 1.205048193850e+00 1.201480602669e+00 1.197904048921e+00 1.194295941292e+00 1.190694346827e+00 1.187064712915e+00 1.183430803662e+00 1.179795246577e+00 1.176133318089e+00 1.172485838942e+00 1.168814698293e+00 1.165147632188e+00 1.161483438362e+00 1.157802156246e+00 1.154140885813e+00 1.150464926388e+00 1.146797884170e+00 1.143144428096e+00 1.139477742757e+00 1.135842357157e+00 1.132196725239e+00 1.128570765854e+00 1.124963422826e+00 1.121352617331e+00 1.117782812167e+00 1.114209916243e+00 1.110665078467e+00 1.107148863770e+00 1.103638420862e+00 1.100175224298e+00 1.096720577910e+00 1.093302901919e+00 1.089921543001e+00 1.086555631689e+00 1.083248617306e+00 1.079956949019e+00 1.076713324057e+00 1.073517255277e+00 1.070344186588e+00 1.067240969151e+00 1.064162433237e+00 1.061140751481e+00 1.058175683158e+00 1.055243462784e+00 1.052391314225e+00 1.049571276477e+00 1.046822768162e+00 1.044135595899e+00 1.041493572997e+00 1.038937926115e+00 1.036423113186e+00 1.033987363419e+00 1.031622192331e+00 1.029310263494e+00 1.027095154755e+00 1.024926072099e+00 1.022848123767e+00 1.020845306805e+00 1.018900912054e+00 1.017062682614e+00 1.015276174457e+00 1.013587301822e+00 1.011977694811e+00 1.010437605824e+00 1.009006958963e+00 1.007632622720e+00 1.006363604945e+00 1.005177994966e+00 1.004066296570e+00 1.003068319521e+00 1.002130910605e+00 1.001303870328e+00 1.000562419943e+00 9.998974000961e-01 9.993513820356e-01 9.988691110086e-01 9.984991658218e-01 9.982152954260e-01 9.980128402876e-01 9.979294086796e-01 9.979075313579e-01 9.980023668470e-01 9.981841874554e-01 9.984447453323e-01 9.988253407816e-01 9.992661321738e-01 9.998243502071e-01 1.000465808031e+00 1.001185535698e+00 1.002024007299e+00 1.002917574901e+00 1.003927252102e+00 1.005015488525e+00 1.006179701182e+00 1.007457815021e+00 1.008786804992e+00 1.010228852248e+00 1.011744805231e+00 1.013329664182e+00 1.015025031365e+00 1.016764763966e+00 1.018611458625e+00 1.020524205306e+00 1.022504517544e+00 1.024587522316e+00 1.026707522586e+00 1.028930710853e+00 1.031212295487e+00 1.033554418384e+00 1.035993499179e+00 1.038461595467e+00 1.041029488604e+00 1.043647835937e+00 1.046322207784e+00 1.049086262781e+00 1.051875058371e+00 1.054756352388e+00 1.057681516689e+00 1.060659034503e+00 1.063719053699e+00 1.066798353767e+00 1.069967339877e+00 1.073171512878e+00 1.076424439782e+00 1.079757825860e+00 1.083102652728e+00 1.086533442301e+00 1.089995621099e+00 1.093503781969e+00 1.097084244809e+00 1.100675331269e+00 1.104350652688e+00 1.108048655237e+00 1.111794260566e+00 1.115608147148e+00 1.119428205171e+00 1.123332773476e+00 1.127258087066e+00 1.131224964693e+00 1.135261995533e+00 1.139302521515e+00 1.143426644620e+00 1.147567409243e+00 1.151754945283e+00 1.156007599189e+00 1.160263625404e+00 1.164604704493e+00 1.168963349556e+00 1.173364011357e+00 1.177835608751e+00 1.182307407145e+00 1.186865924581e+00 1.191440822078e+00 1.196059359613e+00 1.200748919865e+00 1.205438040040e+00 1.210215013787e+00 1.215006690395e+00 1.219842423239e+00 1.224747348775e+00 1.229650561703e+00 1.234638747621e+00 1.239639155524e+00 1.244680164015e+00 1.249786412625e+00 1.254887263105e+00 1.260067752567e+00 1.265256093410e+00 1.270475220912e+00 1.275754595489e+00 1.281016270015e+00 1.286348723691e+00 1.291678786498e+00 1.297028706918e+00 1.302424961445e+00 1.307793354275e+00 1.313212327762e+00 1.318615739046e+00 1.324019922600e+00 1.329449649644e+00 1.334833402988e+00 1.340247166771e+00 1.345622128116e+00 1.350974555516e+00 1.356327568872e+00 1.361607016387e+00 1.366887860209e+00 1.372102480360e+00 1.377261701152e+00 1.382391344842e+00 1.387414905175e+00 1.392403424449e+00 1.397290980178e+00 1.402086489613e+00 1.406813624098e+00 1.411395344225e+00 1.415904601305e+00 1.420269620933e+00 1.424502966937e+00 1.428623873485e+00 1.432556843132e+00 1.436372407886e+00 1.440000639147e+00 1.443451682157e+00 1.446746929322e+00 1.449810108136e+00 1.452708732383e+00 1.455377710568e+00 1.457821987757e+00 1.460068337429e+00 1.462038811750e+00 1.463801534991e+00 1.465293311224e+00 1.466519099784e+00 1.467505914196e+00 1.468179014653e+00 1.468605324769e+00 1.468723735890e+00 1.468542754322e+00 1.468086009589e+00 1.467284608623e+00 1.466207061943e+00 1.464793733613e+00 1.463051633161e+00 1.461012892965e+00 1.458605488193e+00 1.455898471198e+00 1.452842579394e+00 1.449438827500e+00 1.445722052749e+00 1.441631915012e+00 1.437225703219e+00 1.432466379247e+00 1.427357816391e+00 1.421931817806e+00 1.416133282856e+00 1.410021728872e+00 1.403563935920e+00 1.396762588121e+00 1.389653797321e+00 1.382190314514e+00 1.374424117604e+00 1.366331584548e+00 1.357919323026e+00 1.349217855974e+00 1.340190018649e+00 1.330889727696e+00 1.321290057060e+00 1.311408664451e+00 1.301271650632e+00 1.290849714857e+00 1.280199250713e+00 1.269293436969e+00 1.258158373644e+00 1.246820158721e+00 1.235255708976e+00 1.223524814156e+00 1.211603924361e+00 1.199527583394e+00 1.187324460874e+00 1.174975984473e+00 1.162554280425e+00 1.150037433266e+00 1.137468805309e+00 1.124884598378e+00 1.112275655194e+00 1.099721711168e+00 1.087209685256e+00 1.074795721976e+00 1.062521556150e+00 1.050391079196e+00 1.038495464140e+00 1.026828474975e+00 1.015460395638e+00 1.004443195599e+00 9.937868837523e-01 9.835958177264e-01 9.738691875783e-01 9.646882664114e-01 9.561028809347e-01 9.481382706424e-01 9.408904375319e-01 9.343592740787e-01 9.286283743603e-01 9.237339213298e-01 9.196938393803e-01 9.165929990225e-01 9.144089572449e-01 9.132091668081e-01 9.130033402101e-01 9.137861732765e-01 9.156103895923e-01 9.184200358099e-01 9.222565580702e-01 9.270858675149e-01 9.328710014516e-01 9.396316591992e-01 9.472769655756e-01 9.558169105657e-01 9.651853011928e-01 9.753217849077e-01 9.862193899468e-01 9.977612200779e-01 1.009947352245e+00 1.022687267917e+00 1.035916101122e+00 1.049611795268e+00 1.063655821172e+00 1.078038639164e+00 1.092670608493e+00 1.107485967887e+00 1.122459414987e+00 1.137477172201e+00 1.152532089083e+00 1.167534309486e+00 1.182420894508e+00 1.197171762396e+00 1.211671102825e+00 1.225915405336e+00 1.239819258392e+00 1.253315307086e+00 1.266390782216e+00 1.278926676913e+00 1.290919524254e+00 1.302285495930e+00 1.312958950984e+00 1.322924067913e+00 1.332068130493e+00 1.340386426836e+00 1.347800825105e+00 1.354248328966e+00 1.359721036315e+00 1.364117830875e+00 1.367437477362e+00 1.369626330731e+00 1.370630936712e+00 1.370465428194e+00 1.369055578876e+00 1.366425242797e+00 1.362556584380e+00 1.357431452673e+00 1.351104060140e+00 1.343546844273e+00 1.334830988148e+00 1.324991862809e+00 1.314071544595e+00 1.302175699053e+00 1.289347775280e+00 1.275717587700e+00 1.261383173917e+00 1.246451839979e+00 1.231093629744e+00 1.215402299044e+00 1.199570234213e+00 1.183735502892e+00 1.168042218050e+00 1.152687376063e+00 1.137778990134e+00 1.123500404810e+00 1.109975350020e+00 1.097306098800e+00 1.085632082254e+00 1.074983497433e+00 1.065446217366e+00 1.057031858821e+00 1.049720840534e+00 1.043511045949e+00 1.038298439616e+00 1.034032565863e+00 1.030585045397e+00 1.027826212214e+00 1.025645331906e+00 1.023854051289e+00 1.022347975104e+00 1.020954816942e+00 1.019538395723e+00 1.018000262412e+00 1.016187279953e+00 1.014053929537e+00 1.011503073073e+00 1.008480883470e+00 1.004994723362e+00 1.000993314864e+00 9.965384971126e-01 9.916423137761e-01 9.863589545577e-01 9.807904152685e-01 9.749738750643e-01 9.690532091978e-01 9.631054975004e-01 9.572313752507e-01 9.515650069832e-01 9.461678840958e-01 9.411751898957e-01 9.366557245180e-01 9.326876089384e-01 9.293638181778e-01 9.267083664190e-01 9.248065290834e-01 9.236728840953e-01 9.233423201074e-01 9.238524035767e-01 9.251802278120e-01 9.273762345404e-01 9.304043306020e-01 9.342644873571e-01 9.389600898230e-01 9.444204464020e-01 9.506492486493e-01 9.575632467885e-01 9.650917455606e-01 9.731736467045e-01 9.816584789583e-01 9.904633648647e-01 9.994185114760e-01 1.008371733054e+00 1.017172703692e+00 1.025612215895e+00 1.033547410789e+00 1.040780578272e+00 1.047160047533e+00 1.052550278866e+00 1.056812640449e+00 1.059891604562e+00 1.061717352958e+00 1.062304471539e+00 1.061709567366e+00 1.060010602896e+00 1.057398042794e+00 1.054043117893e+00 1.050208828029e+00 1.046188999509e+00 1.042255288923e+00 1.038765106159e+00 1.035984731533e+00 1.034197842052e+00 1.033635747599e+00 1.034411695550e+00 1.036628503751e+00 1.040216726351e+00 1.045057074867e+00 1.050925195988e+00 1.057479512947e+00 1.064375211148e+00 1.071150155767e+00 1.077369378525e+00 1.082593463861e+00 1.086362238353e+00 1.088339231171e+00 1.088176408004e+00 1.085653586145e+00 1.080641083749e+00 1.073078713724e+00 1.063076096688e+00 1.050790123725e+00 1.036538618416e+00 1.020733511342e+00 1.003842883496e+00 9.864797918536e-01 9.692309323256e-01 9.527532971167e-01 9.376767410573e-01 9.245341762639e-01 9.138263579510e-01 9.058523012590e-01 9.007942487962e-01 8.986544791423e-01 8.992514199064e-01 9.023141140988e-01 9.074099801302e-01 9.140959990402e-01 9.218984250349e-01 9.303471584260e-01 9.390819578352e-01 9.477619618532e-01 9.561968155493e-01 9.642709052777e-01 9.719534804542e-01 9.793437717353e-01 9.865530435715e-01 9.937927793567e-01 1.001276961595e+00 1.002754686866e+00 1.000201291025e+00 1.002361793867e+00 1.013916849279e+00 1.030981574458e+00 1.045038342969e+00 1.051082551534e+00 1.052141743259e+00 1.056374051595e+00 1.069251684028e+00 1.088174717496e+00 1.104978462595e+00 1.113582769403e+00 1.115334433592e+00 1.117552440227e+00 1.126484603440e+00 1.141129388959e+00 1.154094941511e+00 1.158437536818e+00 1.153784965877e+00 1.146517505872e+00 1.143801579427e+00 1.146661619454e+00 1.148913583856e+00 1.142968341838e+00 1.126732685634e+00 1.105537743435e+00 1.087484184182e+00 1.075913078708e+00 1.066188727960e+00 1.050241600597e+00 1.024222554329e+00 9.922569289416e-01 9.631761374430e-01 9.425891378280e-01 9.275597210198e-01 9.097903709418e-01 8.840903315503e-01 8.538841146031e-01 8.289833301200e-01 8.170042811181e-01 8.161166092573e-01 8.174801564318e-01 8.147905181984e-01 8.107027234265e-01 8.143482868312e-01 8.320239626665e-01 8.600884561244e-01 8.880718655340e-01 9.081739502662e-01 9.213162910565e-01 9.350748894503e-01 9.556956296361e-01 9.814337542197e-01 1.003932443253e+00 1.016016283585e+00 1.018203992553e+00 1.018433722874e+00 1.025221413349e+00 1.040007886767e+00 1.056213673003e+00 1.065952755548e+00 1.067540381260e+00 1.067039982423e+00 1.072510009039e+00 1.085944829819e+00 1.100739520304e+00 1.107188477123e+00 1.100373585255e+00 1.083484431857e+00 1.064241789065e+00 1.047485694509e+00 1.030840377316e+00 1.008395772392e+00 9.801543203860e-01 9.207060045399e-01 8.228630389635e-01 8.449339930944e-01 9.852062317937e-01 1.076827682539e+00 1.018757947074e+00 8.466347126593e-01 7.336273044439e-01 8.176239679100e-01 9.565256184112e-01 9.916784662432e-01 9.164244512551e-01 8.488480959680e-01 8.947196248173e-01 9.804515449987e-01 9.780032247725e-01 8.658974594602e-01 7.601739138705e-01 8.085261712879e-01 9.443312127454e-01 1.004951844865e+00 9.381030847069e-01 8.255365189786e-01 8.168849637871e-01 9.184589338973e-01 9.847152499662e-01 9.342377503098e-01 8.194854646650e-01 7.898691019294e-01 8.921283440384e-01 9.879452467096e-01 9.722067613256e-01 8.696973530136e-01 8.155528618894e-01 8.925210009261e-01 9.885474289788e-01 9.772828383584e-01 8.569747879312e-01 7.694904800826e-01 8.579525536951e-01 1.013210848208e+00 1.059864425737e+00 9.466069158886e-01 7.732354954204e-01 7.585594011478e-01 9.266817096666e-01 1.061926958900e+00 1.045629356072e+00 9.104797741382e-01 8.092621529118e-01 8.598543134317e-01 9.588083634989e-01 9.733658797665e-01 9.076019073970e-01 8.804467541130e-01 9.600097794461e-01 1.042448389325e+00 1.011136742435e+00 8.717629525395e-01 7.810267527744e-01 8.835918960512e-01 1.046684952326e+00 1.090068597497e+00 9.743035636764e-01 8.130758158120e-01 8.040295536641e-01 9.346264041145e-01 1.008183742882e+00 9.401034994477e-01 8.096458110933e-01 7.922377795316e-01 9.015080071115e-01 9.637059538518e-01 8.880421153540e-01 7.509173057061e-01 7.486956809083e-01 8.949200505125e-01 9.878875073118e-01 9.217209726870e-01 7.643922514781e-01 7.374489016294e-01 9.026979825864e-01 1.037088099397e+00 1.000121533421e+00 8.270904971393e-01 7.285029624336e-01 8.590846592292e-01 1.021523707380e+00 1.029933584921e+00 8.787749987884e-01 7.373649940267e-01 8.060242808137e-01 9.647693681073e-01 1.010138788878e+00 9.099021077116e-01 8.008850922563e-01 8.534492856791e-01 9.889564229397e-01 1.029980482590e+00 9.385725815846e-01 8.407570201222e-01 8.968521595701e-01 1.032742945711e+00 1.070903108822e+00 9.600216285364e-01 8.151515936059e-01 8.314435003499e-01 9.718031895778e-01 1.034154946508e+00 9.409420316810e-01 7.885474141827e-01 7.800447353054e-01 9.120908516104e-01 9.779784440676e-01 8.848247417800e-01 7.259569890947e-01 7.302064316648e-01 8.942289984953e-01 9.795821076246e-01 8.748132825505e-01 6.629282339307e-01 6.397071243733e-01
 2.367126616614e+00 2.367545897886e+00 2.370818250394e+00 2.374197305715e+00 2.374743339080e+00 2.373458147346e+00 2.373927180383e+00 2.377266313303e+00 2.380517299802e+00 2.380847832332e+00 2.379539699916e+00 2.380125310464e+00 2.383408043643e+00 2.386394357921e+00 2.386545218719e+00 2.385294151939e+00 2.386001729398e+00 2.389232267699e+00 2.391975375295e+00 2.391936685529e+00 2.390801248152e+00 2.391832861818e+00 2.395192355206e+00 2.397727430818e+00 2.397497896045e+00 2.396511368051e+00 2.397865060961e+00 2.401368863832e+00 2.403794791761e+00 2.403399513441e+00 2.402391200272e+00 2.403895955703e+00 2.407534917898e+00 2.409892901555e+00 2.409299043589e+00 2.408212621289e+00 2.409800402520e+00 2.413465277797e+00 2.415669552966e+00 2.414888510198e+00 2.413758785362e+00 2.415408027789e+00 2.419043644380e+00 2.421039890734e+00 2.420055846518e+00 2.418961902176e+00 2.420789788256e+00 2.424403847266e+00 2.426114326570e+00 2.424948840145e+00 2.424006464008e+00 2.426043989745e+00 2.429567044759e+00 2.430977374393e+00 2.429678951597e+00 2.428909540893e+00 2.431128965815e+00 2.434527227842e+00 2.435640309996e+00 2.434271848941e+00 2.433715783369e+00 2.436039869092e+00 2.439221659205e+00 2.440077457508e+00 2.438726702318e+00 2.438341489495e+00 2.440658424010e+00 2.443596640869e+00 2.444256761978e+00 2.442975077046e+00 2.442753128347e+00 2.445003719869e+00 2.447668465973e+00 2.448195945212e+00 2.447047220283e+00 2.446928186454e+00 2.449029049426e+00 2.451453576567e+00 2.451925966589e+00 2.450912789764e+00 2.450855951498e+00 2.452783908826e+00 2.454982493230e+00 2.455455686937e+00 2.454601089505e+00 2.454542864998e+00 2.456236038052e+00 2.458251302641e+00 2.458783030650e+00 2.458075206876e+00 2.457985820094e+00 2.459442712047e+00 2.461282446073e+00 2.461908029850e+00 2.461368317366e+00 2.461202803375e+00 2.462377398154e+00 2.464066814632e+00 2.464813089123e+00 2.464436254997e+00 2.464190487490e+00 2.465069963237e+00 2.466584779450e+00 2.467459032053e+00 2.467274215473e+00 2.466939460089e+00 2.467495889274e+00 2.468805117250e+00 2.469789845215e+00 2.469817809555e+00 2.469458344139e+00 2.469703113299e+00 2.470745162697e+00 2.471786539588e+00 2.472057882247e+00 2.471749721066e+00 2.471737638102e+00 2.472474163408e+00 2.473478807553e+00 2.473974821625e+00 2.473830139994e+00 2.473659026757e+00 2.474060530871e+00 2.474915499089e+00 2.475567912436e+00 2.475636659020e+00 2.475428185626e+00 2.475532154443e+00 2.476124323193e+00 2.476812989120e+00 2.477111541489e+00 2.476990307856e+00 2.476885486430e+00 2.477168533280e+00 2.477736839169e+00 2.478177639283e+00 2.478243149439e+00 2.478088598641e+00 2.478094486379e+00 2.478423006577e+00 2.478858501371e+00 2.479086345510e+00 2.479029025945e+00 2.478893291850e+00 2.478935893040e+00 2.479199198721e+00 2.479480028914e+00 2.479561481671e+00 2.479444077080e+00 2.479308659043e+00 2.479321720268e+00 2.479485880422e+00 2.479635037600e+00 2.479620410120e+00 2.479469550845e+00 2.479321100678e+00 2.479286855771e+00 2.479355366962e+00 2.479410376832e+00 2.479346222414e+00 2.479176110781e+00 2.479003808688e+00 2.478914311826e+00 2.478908794641e+00 2.478898210490e+00 2.478789601846e+00 2.478586164464e+00 2.478377494404e+00 2.478232547431e+00 2.478145814005e+00 2.478049635770e+00 2.477869748383e+00 2.477616260315e+00 2.477356441271e+00 2.477134553677e+00 2.476944160964e+00 2.476740313813e+00 2.476478301599e+00 2.476166139342e+00 2.475850933008e+00 2.475554058178e+00 2.475267091724e+00 2.474959738686e+00 2.474614845939e+00 2.474250031544e+00 2.473887791866e+00 2.473523435171e+00 2.473141735038e+00 2.472736015979e+00 2.472319465440e+00 2.471903979080e+00 2.471483622729e+00 2.471035032369e+00 2.470553096786e+00 2.470062983251e+00 2.469583744131e+00 2.469105358595e+00 2.468601266228e+00 2.468057886943e+00 2.467497372869e+00 2.466952491297e+00 2.466411195957e+00 2.465845890119e+00 2.465247156653e+00 2.464629604738e+00 2.464021713172e+00 2.463418168102e+00 2.462788097382e+00 2.462124305006e+00 2.461450109025e+00 2.460783080837e+00 2.460115737710e+00 2.459422460856e+00 2.458696280929e+00 2.457958899113e+00 2.457233047571e+00 2.456501830631e+00 2.455743165873e+00 2.454958877486e+00 2.454164985374e+00 2.453375216173e+00 2.452579426704e+00 2.451755445397e+00 2.450909257624e+00 2.450063152361e+00 2.449215051776e+00 2.448350522742e+00 2.447461665270e+00 2.446558915342e+00 2.445654802873e+00 2.444746353933e+00 2.443814639355e+00 2.442861953665e+00 2.441902632310e+00 2.440942444757e+00 2.439967879375e+00 2.438967605725e+00 2.437948187449e+00 2.436932603888e+00 2.435908565628e+00 2.434862936662e+00 2.433794073608e+00 2.432715196014e+00 2.431631369394e+00 2.430540170549e+00 2.429425749255e+00 2.428286660548e+00 2.427146122324e+00 2.425994403893e+00 2.424828971198e+00 2.423645358385e+00 2.422441749253e+00 2.421231962898e+00 2.420011490303e+00 2.418771311771e+00 2.417518560858e+00 2.416251950930e+00 2.414968635670e+00 2.413676261259e+00 2.412366794333e+00 2.411044430654e+00 2.409712679307e+00 2.408362239214e+00 2.406993591367e+00 2.405618360235e+00 2.404230080081e+00 2.402827939243e+00 2.401411024987e+00 2.399975110157e+00 2.398528775665e+00 2.397075480318e+00 2.395603143509e+00 2.394118534601e+00 2.392618208347e+00 2.391100595799e+00 2.389577893154e+00 2.388039892028e+00 2.386483299445e+00 2.384922128817e+00 2.383340118951e+00 2.381745573972e+00 2.380140799647e+00 2.378517348827e+00 2.376887133222e+00 2.375243178495e+00 2.373579196781e+00 2.371906368598e+00 2.370216461335e+00 2.368510930407e+00 2.366796050765e+00 2.365067260020e+00 2.363324638363e+00 2.361564437709e+00 2.359788326840e+00 2.357998022272e+00 2.356201279769e+00 2.354390736913e+00 2.352564888520e+00 2.350721946381e+00 2.348862519742e+00 2.346995867874e+00 2.345116725145e+00 2.343225085145e+00 2.341321113564e+00 2.339397016381e+00 2.337460709227e+00 2.335515702711e+00 2.333556805217e+00 2.331586978118e+00 2.329599255794e+00 2.327596154260e+00 2.325581380947e+00 2.323555024421e+00 2.321516007540e+00 2.319463165482e+00 2.317394776370e+00 2.315310341345e+00 2.313214215662e+00 2.311104910231e+00 2.308984506189e+00 2.306849986645e+00 2.304695755398e+00 2.302532434873e+00 2.300354686563e+00 2.298162642889e+00 2.295961428680e+00 2.293742858488e+00 2.291509015164e+00 2.289262857853e+00 2.287005082277e+00 2.284735272333e+00 2.282451744383e+00 2.280150863171e+00 2.277837758452e+00 2.275512211839e+00 2.273175738076e+00 2.270827522838e+00 2.268461975556e+00 2.266081837411e+00 2.263693998650e+00 2.261288926167e+00 2.258875984891e+00 2.256447732086e+00 2.254001973025e+00 2.251547078555e+00 2.249079607818e+00 2.246600771021e+00 2.244109345998e+00 2.241600397132e+00 2.239080121468e+00 2.236549480553e+00 2.234005122391e+00 2.231451116689e+00 2.228878981415e+00 2.226296469497e+00 2.223702337524e+00 2.221095910918e+00 2.218478838663e+00 2.215846135495e+00 2.213200000603e+00 2.210545373343e+00 2.207874472721e+00 2.205195297882e+00 2.202503676050e+00 2.199796166153e+00 2.197078914066e+00 2.194349951087e+00 2.191606910721e+00 2.188855803941e+00 2.186090114265e+00 2.183312109575e+00 2.180522112358e+00 2.177719785322e+00 2.174910264498e+00 2.172087373822e+00 2.169249322695e+00 2.166402607935e+00 2.163541631933e+00 2.160672778443e+00 2.157793243175e+00 2.154898342217e+00 2.151997365073e+00 2.149079375424e+00 2.146152532223e+00 2.143219026654e+00 2.140269063241e+00 2.137310549629e+00 2.134339552274e+00 2.131359670596e+00 2.128372606133e+00 2.125368486686e+00 2.122357758636e+00 2.119335991177e+00 2.116302073449e+00 2.113263236816e+00 2.110209537633e+00 2.107147907766e+00 2.104076083339e+00 2.100992798461e+00 2.097903423781e+00 2.094803291337e+00 2.091690694667e+00 2.088573221435e+00 2.085440127674e+00 2.082303860050e+00 2.079157650675e+00 2.075999603174e+00 2.072835734422e+00 2.069659719289e+00 2.066478734271e+00 2.063288714835e+00 2.060086516568e+00 2.056880052861e+00 2.053661334380e+00 2.050438315346e+00 2.047208932584e+00 2.043964819814e+00 2.040721429839e+00 2.037462537799e+00 2.034198842506e+00 2.030932424394e+00 2.027650677315e+00 2.024368197438e+00 2.021075550639e+00 2.017776257272e+00 2.014474722382e+00 2.011157341534e+00 2.007841670752e+00 2.004515971527e+00 2.001182051351e+00 1.997848482161e+00 1.994500534313e+00 1.991152532318e+00 1.987798636233e+00 1.984435686739e+00 1.981072839656e+00 1.977697163014e+00 1.974321762896e+00 1.970940377857e+00 1.967549024196e+00 1.964162121498e+00 1.960763323594e+00 1.957363513082e+00 1.953959341201e+00 1.950546779327e+00 1.947136034687e+00 1.943715209071e+00 1.940294744718e+00 1.936872304432e+00 1.933440027758e+00 1.930010454618e+00 1.926573659471e+00 1.923133833651e+00 1.919696802308e+00 1.916250382940e+00 1.912806106787e+00 1.909356341824e+00 1.905902372769e+00 1.902453065794e+00 1.898995286725e+00 1.895540230515e+00 1.892081859285e+00 1.888619894213e+00 1.885162423409e+00 1.881697642864e+00 1.878236485336e+00 1.874773462490e+00 1.871306236195e+00 1.867845479727e+00 1.864378893550e+00 1.860916671183e+00 1.857451857817e+00 1.853986219637e+00 1.850527339269e+00 1.847059696748e+00 1.843602183784e+00 1.840141384222e+00 1.836679219882e+00 1.833227617669e+00 1.829768294927e+00 1.826317163109e+00 1.822868286152e+00 1.819413782086e+00 1.815973186480e+00 1.812525736706e+00 1.809086534099e+00 1.805653610684e+00 1.802214346175e+00 1.798790754326e+00 1.795359544741e+00 1.791938719625e+00 1.788523467538e+00 1.785103499457e+00 1.781702601497e+00 1.778294261090e+00 1.774896609858e+00 1.771506836784e+00 1.768113667358e+00 1.764739648396e+00 1.761356477748e+00 1.757990698711e+00 1.754630963727e+00 1.751266693954e+00 1.747928304969e+00 1.744577723895e+00 1.741246787772e+00 1.737921969070e+00 1.734597830483e+00 1.731295630963e+00 1.727984510504e+00 1.724695909732e+00 1.721410879942e+00 1.718129890123e+00 1.714873118877e+00 1.711606677972e+00 1.708365404100e+00 1.705126362477e+00 1.701895326428e+00 1.698688096371e+00 1.695472969390e+00 1.692284008655e+00 1.689098866586e+00 1.685922848132e+00 1.682771816865e+00 1.679614471966e+00 1.676484403753e+00 1.673356855227e+00 1.670242914088e+00 1.667151899781e+00 1.664057324644e+00 1.660993677947e+00 1.657933183307e+00 1.654885253845e+00 1.651861770382e+00 1.648838321920e+00 1.645842853498e+00 1.642851701133e+00 1.639878760768e+00 1.636926612274e+00 1.633978830054e+00 1.631059861601e+00 1.628147935844e+00 1.625253049529e+00 1.622381527364e+00 1.619514827360e+00 1.616675629347e+00 1.613847107469e+00 1.611035250861e+00 1.608247197391e+00 1.605469574875e+00 1.602717074730e+00 1.599976285153e+00 1.597255111464e+00 1.594556871635e+00 1.591869551046e+00 1.589211968920e+00 1.586564062355e+00 1.583937532200e+00 1.581337650345e+00 1.578745138834e+00 1.576184448615e+00 1.573638151507e+00 1.571109469834e+00 1.568609616615e+00 1.566121584885e+00 1.563662776574e+00 1.561218106878e+00 1.558797882758e+00 1.556401519686e+00 1.554019041242e+00 1.551669784747e+00 1.549332064288e+00 1.547020146644e+00 1.544734891569e+00 1.542464282266e+00 1.540225081368e+00 1.538000549014e+00 1.535802012636e+00 1.533629571698e+00 1.531473521489e+00 1.529348558673e+00 1.527242510362e+00 1.525160989715e+00 1.523105635548e+00 1.521068481134e+00 1.519061032294e+00 1.517073176288e+00 1.515111820605e+00 1.513175842655e+00 1.511260771422e+00 1.509377014100e+00 1.507509457552e+00 1.505671455454e+00 1.503858990516e+00 1.502066062914e+00 1.500302802584e+00 1.498562157910e+00 1.496847014095e+00 1.495158889837e+00 1.493491188738e+00 1.491854529005e+00 1.490236974381e+00 1.488647547828e+00 1.487083210978e+00 1.485543308625e+00 1.484031605439e+00 1.482539677837e+00 1.481077608120e+00 1.479638734185e+00 1.478223535429e+00 1.476836377406e+00 1.475471990464e+00 1.474133670667e+00 1.472820901860e+00 1.471531080025e+00 1.470268026155e+00 1.469028044193e+00 1.467813213862e+00 1.466623381490e+00 1.465457498054e+00 1.464316604053e+00 1.463198973043e+00 1.462109096118e+00 1.461038229211e+00 1.459993357125e+00 1.458971882655e+00 1.457974864393e+00 1.457000937115e+00 1.456049266336e+00 1.455122500317e+00 1.454217643148e+00 1.453335253951e+00 1.452476685883e+00 1.451637320132e+00 1.450825601027e+00 1.450031040278e+00 1.449259441958e+00 1.448510643192e+00 1.447779724218e+00 1.447073183664e+00 1.446386338847e+00 1.445718328722e+00 1.445074002661e+00 1.444446231286e+00 1.443840861975e+00 1.443252047332e+00 1.442682018961e+00 1.442134725630e+00 1.441600505697e+00 1.441089088891e+00 1.440592129596e+00 1.440114041928e+00 1.439654807880e+00 1.439205336028e+00 1.438781310807e+00 1.438366980964e+00 1.437969520194e+00 1.437591724047e+00 1.437221404772e+00 1.436871761210e+00 1.436530327851e+00 1.436206735566e+00 1.435896207968e+00 1.435595912335e+00 1.435313245031e+00 1.435035743450e+00 1.434772869830e+00 1.434522761440e+00 1.434277981618e+00 1.434051137454e+00 1.433826673887e+00 1.433616462277e+00 1.433413811611e+00 1.433214657463e+00 1.433032923051e+00 1.432849416561e+00 1.432676904226e+00 1.432511246094e+00 1.432347143110e+00 1.432195211764e+00 1.432040522575e+00 1.431895685326e+00 1.431754623116e+00 1.431609960441e+00 1.431478061854e+00 1.431340297101e+00 1.431206169969e+00 1.431075538233e+00 1.430941129208e+00 1.430812234822e+00 1.430677370276e+00 1.430545138937e+00 1.430409418279e+00 1.430268556304e+00 1.430133471634e+00 1.429984483243e+00 1.429838590513e+00 1.429686963976e+00 1.429524684950e+00 1.429365982922e+00 1.429192535339e+00 1.429015838506e+00 1.428832774231e+00 1.428636149576e+00 1.428439031707e+00 1.428224585518e+00 1.428004419452e+00 1.427774835604e+00 1.427529988428e+00 1.427279554333e+00 1.427008444964e+00 1.426730486429e+00 1.426439404776e+00 1.426126954165e+00 1.425811635306e+00 1.425470646701e+00 1.425118268404e+00 1.424750006563e+00 1.424360064629e+00 1.423959291459e+00 1.423532925095e+00 1.423092983386e+00 1.422632182596e+00 1.422148137400e+00 1.421652548902e+00 1.421124033021e+00 1.420581627469e+00 1.420014486846e+00 1.419421525192e+00 1.418811457621e+00 1.418171817594e+00 1.417510445925e+00 1.416823451600e+00 1.416109352662e+00 1.415371989907e+00 1.414602853143e+00 1.413811897184e+00 1.412990270457e+00 1.412138394783e+00 1.411264265760e+00 1.410352277425e+00 1.409416797882e+00 1.408448880560e+00 1.407448758669e+00 1.406421042832e+00 1.405356930593e+00 1.404264609237e+00 1.403136003838e+00 1.401974834831e+00 1.400783624490e+00 1.399554265719e+00 1.398294851985e+00 1.396997384814e+00 1.395665016881e+00 1.394299630131e+00 1.392892670942e+00 1.391455820218e+00 1.389977445001e+00 1.388465237514e+00 1.386916114230e+00 1.385324425712e+00 1.383701503942e+00 1.382035039073e+00 1.380333932297e+00 1.378592904855e+00 1.376809945783e+00 1.374993869102e+00 1.373130831826e+00 1.371234623640e+00 1.369296648675e+00 1.367315897251e+00 1.365302216513e+00 1.363239647921e+00 1.361142946816e+00 1.359004184405e+00 1.356822049626e+00 1.354604755672e+00 1.352339861690e+00 1.350040176790e+00 1.347698239686e+00 1.345312139576e+00 1.342892730078e+00 1.340423096515e+00 1.337920473242e+00 1.335374373827e+00 1.332786476265e+00 1.330163232807e+00 1.327491518386e+00 1.324788146290e+00 1.322040274693e+00 1.319251562755e+00 1.316429859777e+00 1.313558741501e+00 1.310659524904e+00 1.307714956848e+00 1.304731792599e+00 1.301717885813e+00 1.298653797459e+00 1.295565224054e+00 1.292430982621e+00 1.289262380519e+00 1.286065165616e+00 1.282820155382e+00 1.279551914909e+00 1.276242995480e+00 1.272899245750e+00 1.269531033895e+00 1.266117750190e+00 1.262686340015e+00 1.259213426293e+00 1.255714010148e+00 1.252192465558e+00 1.248627487236e+00 1.245052238430e+00 1.241438147870e+00 1.237799683552e+00 1.234145396155e+00 1.230450708512e+00 1.226751950182e+00 1.223018771128e+00 1.219268125966e+00 1.215506613149e+00 1.211709601065e+00 1.207914390759e+00 1.204090277703e+00 1.200253216274e+00 1.196410982451e+00 1.192540740186e+00 1.188678660617e+00 1.184791759514e+00 1.180903509693e+00 1.177014977671e+00 1.173104326734e+00 1.169209332328e+00 1.165297399573e+00 1.161387436847e+00 1.157488040772e+00 1.153572105080e+00 1.149681110903e+00 1.145780413743e+00 1.141890033226e+00 1.138018774445e+00 1.134138839892e+00 1.130291300093e+00 1.126443485085e+00 1.122614110216e+00 1.118811738235e+00 1.115010042644e+00 1.111250851477e+00 1.107498857517e+00 1.103777600016e+00 1.100090654379e+00 1.096415344458e+00 1.092793671179e+00 1.089183991280e+00 1.085617941715e+00 1.082095265259e+00 1.078595329408e+00 1.075156734350e+00 1.071744815470e+00 1.068386461691e+00 1.065080246522e+00 1.061807474480e+00 1.058607074200e+00 1.055440956472e+00 1.052338763745e+00 1.049301544956e+00 1.046305665374e+00 1.043394801987e+00 1.040528399425e+00 1.037736160212e+00 1.035016818743e+00 1.032349979370e+00 1.029776897917e+00 1.027257230374e+00 1.024822169871e+00 1.022468460004e+00 1.020175890395e+00 1.017986181620e+00 1.015856535685e+00 1.013822073867e+00 1.011875438599e+00 1.009999230552e+00 1.008233355872e+00 1.006532967537e+00 1.004936769599e+00 1.003430777381e+00 1.002003507513e+00 1.000695158440e+00 9.994558037669e-01 9.983297193626e-01 9.972945335483e-01 9.963465017078e-01 9.955194972447e-01 9.947656995451e-01 9.941295452182e-01 9.935888585905e-01 9.931387743255e-01 9.928112401912e-01 9.925606313414e-01 9.924322150253e-01 9.923989312280e-01 9.924576671332e-01 9.926414887384e-01 9.928989954074e-01 9.932819454363e-01 9.937565882478e-01 9.943256367304e-01 9.950204449313e-01 9.957836755926e-01 9.966761589675e-01 9.976544825173e-01 9.987244704314e-01 9.999173801548e-01 1.001174131938e+00 1.002557251638e+00 1.004022574757e+00 1.005574182991e+00 1.007245820277e+00 1.008975399951e+00 1.010824207218e+00 1.012750040283e+00 1.014757391236e+00 1.016876258508e+00 1.019045535571e+00 1.021330945448e+00 1.023683803876e+00 1.026111467921e+00 1.028643969826e+00 1.031219713162e+00 1.033905089600e+00 1.036648335043e+00 1.039459353795e+00 1.042367594389e+00 1.045310564875e+00 1.048356012215e+00 1.051449659461e+00 1.054607450124e+00 1.057851274092e+00 1.061125332302e+00 1.064492538158e+00 1.067901258303e+00 1.071365600685e+00 1.074909208382e+00 1.078474758491e+00 1.082126872448e+00 1.085811625019e+00 1.089548087000e+00 1.093355835331e+00 1.097178281356e+00 1.101084644668e+00 1.105012042958e+00 1.108986874772e+00 1.113026821028e+00 1.117073498863e+00 1.121199631643e+00 1.125343131136e+00 1.129526558330e+00 1.133770229183e+00 1.138017583163e+00 1.142337059138e+00 1.146667809478e+00 1.151037395288e+00 1.155462443698e+00 1.159883186053e+00 1.164377508376e+00 1.168877175178e+00 1.173412161861e+00 1.178001367314e+00 1.182581697418e+00 1.187232264187e+00 1.191885958401e+00 1.196573065514e+00 1.201309990188e+00 1.206035904812e+00 1.210831825140e+00 1.215626044242e+00 1.220452898938e+00 1.225328030738e+00 1.230186936290e+00 1.235113902892e+00 1.240037825059e+00 1.244986008151e+00 1.249981887409e+00 1.254957238036e+00 1.259995691243e+00 1.265028127952e+00 1.270079548326e+00 1.275172472711e+00 1.280238110316e+00 1.285357901780e+00 1.290465026185e+00 1.295582316128e+00 1.300729791848e+00 1.305842844144e+00 1.310998639687e+00 1.316129348373e+00 1.321255448864e+00 1.326401176302e+00 1.331496746779e+00 1.336617684595e+00 1.341697853654e+00 1.346755575146e+00 1.351814293381e+00 1.356802290790e+00 1.361792900850e+00 1.366720632986e+00 1.371603478508e+00 1.376459179042e+00 1.381222389603e+00 1.385959035426e+00 1.390602469730e+00 1.395173547039e+00 1.399683265440e+00 1.404067142983e+00 1.408393579373e+00 1.412592337929e+00 1.416681509820e+00 1.420673861458e+00 1.424501215446e+00 1.428232024795e+00 1.431794826978e+00 1.435208155190e+00 1.438481835860e+00 1.441550772079e+00 1.444478888155e+00 1.447198272735e+00 1.449723377187e+00 1.452066949619e+00 1.454162390085e+00 1.456071938361e+00 1.457730964589e+00 1.459152758737e+00 1.460350883821e+00 1.461258865602e+00 1.461941278566e+00 1.462332232399e+00 1.462445553819e+00 1.462298950504e+00 1.461824192147e+00 1.461087515243e+00 1.460027588523e+00 1.458654383447e+00 1.456994037894e+00 1.454974504260e+00 1.452665076814e+00 1.450009732146e+00 1.447017733236e+00 1.443715067536e+00 1.440038595118e+00 1.436054412781e+00 1.431712311104e+00 1.427021743954e+00 1.422014449913e+00 1.416627070785e+00 1.410929075479e+00 1.404877048554e+00 1.398476219632e+00 1.391765739402e+00 1.384689528529e+00 1.377308819698e+00 1.369591413677e+00 1.361549628300e+00 1.353213025387e+00 1.344539884450e+00 1.335588995207e+00 1.326331897561e+00 1.316785069738e+00 1.306979144535e+00 1.296881407152e+00 1.286546214784e+00 1.275951086579e+00 1.265118196856e+00 1.254076333227e+00 1.242800097250e+00 1.231348594775e+00 1.219698027355e+00 1.207880165172e+00 1.195921984109e+00 1.183806024058e+00 1.171595661259e+00 1.159269642667e+00 1.146866794331e+00 1.134420114736e+00 1.121914572470e+00 1.109424710137e+00 1.096931338075e+00 1.084484667628e+00 1.072120278470e+00 1.059835593331e+00 1.047711106598e+00 1.035734694399e+00 1.023971087301e+00 1.012458965068e+00 1.001209098035e+00 9.903100046182e-01 9.797588626205e-01 9.696310138616e-01 9.599705417279e-01 9.507995346911e-01 9.422122780184e-01 9.342061610302e-01 9.268694962227e-01 9.202401771322e-01 9.143434505729e-01 9.092701778696e-01 9.050112543297e-01 9.016472302700e-01 8.992014309241e-01 8.976834222339e-01 8.971682645622e-01 8.976191070633e-01 8.990970153706e-01 9.015898692641e-01 9.050839215144e-01 9.096147719661e-01 9.151133852708e-01 9.216085846266e-01 9.290465227076e-01 9.373872983029e-01 9.466281688579e-01 9.566710291246e-01 9.675160653770e-01 9.790803181600e-01 9.913044606105e-01 1.004163594692e+00 1.017538349988e+00 1.031423128030e+00 1.045719847733e+00 1.060359761644e+00 1.075315309815e+00 1.090462514649e+00 1.105795780244e+00 1.121214120392e+00 1.136654770648e+00 1.152091229892e+00 1.167405847041e+00 1.182595033229e+00 1.197565018794e+00 1.212255947804e+00 1.226650144013e+00 1.240632309554e+00 1.254204599185e+00 1.267281022585e+00 1.279804172623e+00 1.291761603105e+00 1.303043523539e+00 1.313654538368e+00 1.323515893806e+00 1.332571059387e+00 1.340813069005e+00 1.348140481061e+00 1.354555390574e+00 1.359996699097e+00 1.364406026334e+00 1.367788562352e+00 1.370056205956e+00 1.371218441472e+00 1.371232063799e+00 1.370055494492e+00 1.367713735577e+00 1.364145068956e+00 1.359381689410e+00 1.353414683289e+00 1.346240773708e+00 1.337914477003e+00 1.328425193570e+00 1.317850188786e+00 1.306223267894e+00 1.293603457871e+00 1.280099034671e+00 1.265754314817e+00 1.250713288818e+00 1.235069513059e+00 1.218940443970e+00 1.202496792796e+00 1.185836742103e+00 1.169153206477e+00 1.152588807132e+00 1.136289480374e+00 1.120452114310e+00 1.105184274291e+00 1.090671878899e+00 1.077030469395e+00 1.064363539588e+00 1.052802375699e+00 1.042368822293e+00 1.033143716588e+00 1.025120552203e+00 1.018270039119e+00 1.012575262546e+00 1.007914457064e+00 1.004224451387e+00 1.001359657185e+00 9.991729465564e-01 9.975403205743e-01 9.962629709996e-01 9.952230462042e-01 9.942443843840e-01 9.931870584549e-01 9.919497312563e-01 9.903854945191e-01 9.884559999557e-01 9.860719432760e-01 9.832038205655e-01 9.798722905366e-01 9.760485333039e-01 9.718314929602e-01 9.672555841515e-01 9.624139528100e-01 9.574446326583e-01 9.524189782791e-01 9.475154305039e-01 9.428409356185e-01 9.385244083060e-01 9.347209514141e-01 9.315036870409e-01 9.290092842502e-01 9.272922033493e-01 9.264131843410e-01 9.264228409763e-01 9.273001755094e-01 9.290709799505e-01 9.316747362004e-01 9.350751434313e-01 9.392241410116e-01 9.440157852543e-01 9.494191510256e-01 9.553182646992e-01 9.616454539483e-01 9.683405305640e-01 9.752903233358e-01 9.824640338051e-01 9.897586274879e-01 9.971118216758e-01 1.004466905183e+00 1.011710869864e+00 1.018803981934e+00 1.025629360032e+00 1.032099679748e+00 1.038132733312e+00 1.043595664929e+00 1.048414244664e+00 1.052464011880e+00 1.055655868849e+00 1.057914944573e+00 1.059154657125e+00 1.059365638188e+00 1.058508629426e+00 1.056631877475e+00 1.053806742180e+00 1.050129675355e+00 1.045799234341e+00 1.040986075609e+00 1.035961221188e+00 1.031009372526e+00 1.026401024194e+00 1.022483588236e+00 1.019509490626e+00 1.017752913772e+00 1.017420073242e+00 1.018604808516e+00 1.021377919703e+00 1.025634081670e+00 1.031217047957e+00 1.037858519548e+00 1.045175801281e+00 1.052778969236e+00 1.060165493095e+00 1.066867223276e+00 1.072407022426e+00 1.076313644153e+00 1.078230281034e+00 1.077810908529e+00 1.074847340904e+00 1.069233560309e+00 1.060950854922e+00 1.050163990785e+00 1.037099366327e+00 1.022163294219e+00 1.005858534556e+00 9.887637437974e-01 9.715982894520e-01 9.550434551838e-01 9.398423633336e-01 9.266716504919e-01 9.160758552673e-01 9.085136669772e-01 9.041835805176e-01 9.031297630085e-01 9.051755497440e-01 9.099359532345e-01 9.169467256193e-01 9.255857947757e-01 9.352619243658e-01 9.453810171661e-01 9.553936983369e-01 9.649050463743e-01 9.735712663588e-01 9.812288049538e-01 9.878262420842e-01 9.934183703687e-01 9.982199287688e-01 1.002471483580e+00 1.006540992629e+00 1.010799807364e+00 1.009841929963e+00 1.004881535611e+00 1.004824912076e+00 1.014579164544e+00 1.030355408636e+00 1.043547588523e+00 1.049033683424e+00 1.049825578334e+00 1.054177363799e+00 1.067654723759e+00 1.087618127270e+00 1.105732569638e+00 1.115710115316e+00 1.118771738588e+00 1.122196029495e+00 1.132240599771e+00 1.147912005242e+00 1.161768945512e+00 1.166744810975e+00 1.162339938404e+00 1.154867565691e+00 1.151573286496e+00 1.153682260438e+00 1.155187484361e+00 1.148546121145e+00 1.131579590226e+00 1.109534195268e+00 1.090543102779e+00 1.078112117545e+00 1.067770065436e+00 1.051471036686e+00 1.025215122438e+00 9.929048212221e-01 9.632113284502e-01 9.417466935032e-01 9.256912646849e-01 9.068113677245e-01 8.798401097749e-01 8.480320422766e-01 8.211481160737e-01 8.069915054815e-01 8.040507224925e-01 8.037030364701e-01 7.996867267410e-01 7.946406725237e-01 7.977345120301e-01 8.153197651122e-01 8.437452696544e-01 8.725150189152e-01 8.938821701251e-01 9.088696018894e-01 9.250833436384e-01 9.486392490999e-01 9.775872179905e-01 1.003483370606e+00 1.019230036783e+00 1.025418660801e+00 1.029841511702e+00 1.040605761470e+00 1.058723689860e+00 1.077449380709e+00 1.088998025945e+00 1.091863244231e+00 1.092161503743e+00 1.097933069271e+00 1.111226049148e+00 1.125642988285e+00 1.131736310034e+00 1.124748847110e+00 1.107903679715e+00 1.088850106761e+00 1.072350897252e+00 1.056062038974e+00 1.034131338994e+00 1.005923881755e+00 9.589479111012e-01 8.504528508818e-01 8.339218039893e-01 9.536854445763e-01 1.056271145725e+00 1.018940063853e+00 8.513455179864e-01 7.096032235778e-01 7.725669325822e-01 9.322175004912e-01 1.004577510097e+00 9.511842628264e-01 8.602714719712e-01 8.514060241281e-01 9.082240409851e-01 9.152460690954e-01 8.324991803199e-01 7.522313945079e-01 8.050055565795e-01 9.381740019686e-01 1.001353739000e+00 9.351402025628e-01 8.090383476919e-01 7.813904806399e-01 8.883014225947e-01 9.801893606790e-01 9.539644111769e-01 8.392321067352e-01 7.787162795515e-01 8.620539077148e-01 9.743928782992e-01 9.912622177186e-01 9.111487609664e-01 8.469790990912e-01 8.969829192996e-01 9.843581614990e-01 9.812445388719e-01 8.689268027746e-01 7.795423636628e-01 8.717015869765e-01 1.048349719072e+00 1.118690169714e+00 1.008836691946e+00 7.966634794820e-01 7.246444660503e-01 9.016251005863e-01 1.085463982372e+00 1.108487752757e+00 9.717104699210e-01 8.176262365983e-01 8.256887216517e-01 9.429055220272e-01 9.952385272735e-01 9.396332177333e-01 8.762136234403e-01 9.191037277957e-01 1.009683130050e+00 1.012874283852e+00 8.967208912987e-01 7.853132084998e-01 8.508186836515e-01 1.014045516414e+00 1.080313037304e+00 9.791295676495e-01 7.989278296065e-01 7.556402109085e-01 8.947348416349e-01 1.003445296552e+00 9.604930428156e-01 8.161667721463e-01 7.529939315490e-01 8.509057919227e-01 9.411650252367e-01 8.976217612634e-01 7.670039476438e-01 7.432217091205e-01 8.883499165788e-01 1.006985632381e+00 9.653436026436e-01 8.014104958251e-01 7.306845777457e-01 8.850563834831e-01 1.052612503783e+00 1.055145127505e+00 8.931725867470e-01 7.483611458004e-01 8.312641083957e-01 1.001723975757e+00 1.039498444516e+00 9.046952499841e-01 7.462950958968e-01 7.944038248406e-01 9.662514537071e-01 1.030370850424e+00 9.223363987526e-01 7.698838911878e-01 8.066815723175e-01 9.885246354214e-01 1.081723748839e+00 9.971914852712e-01 8.285907815796e-01 8.046216789666e-01 9.618731721303e-01 1.077271513180e+00 1.026796649298e+00 8.627324371841e-01 7.812137506283e-01 8.836507318259e-01 9.947462150914e-01 9.733854891812e-01 8.486020834478e-01 7.836126677466e-01 8.653270408895e-01 9.500294881959e-01 9.123418318521e-01 7.871439183598e-01 7.487649805804e-01 8.653736741274e-01 9.623740171860e-01 9.078981224551e-01 7.383830055876e-01 6.741491408285e-01
 2.301900102876e+00 2.302216683460e+00 2.305316079329e+00 2.308512908478e+00 2.308947859452e+00 2.307597411271e+00 2.307959465425e+00 2.311122061503e+00 2.314198251766e+00 2.314419438191e+00 2.313042536183e+00 2.313516152584e+00 2.316618351175e+00 2.319431280481e+00 2.319476428288e+00 2.318151888169e+00 2.318737660819e+00 2.321781124179e+00 2.324354261585e+00 2.324210394784e+00 2.322997158291e+00 2.323897051338e+00 2.327065563006e+00 2.329430812403e+00 2.329099301216e+00 2.328031015863e+00 2.329246633711e+00 2.332557944945e+00 2.334814716523e+00 2.334318812944e+00 2.333232515709e+00 2.334598311128e+00 2.338041208541e+00 2.340228559408e+00 2.339537620903e+00 2.338372889478e+00 2.339822344767e+00 2.343294287896e+00 2.345329564157e+00 2.344453990669e+00 2.343247304265e+00 2.344756724692e+00 2.348197884924e+00 2.350028278070e+00 2.348954790123e+00 2.347781072475e+00 2.349464048806e+00 2.352882594824e+00 2.354435292717e+00 2.353180264276e+00 2.352153671596e+00 2.354041107305e+00 2.357370460984e+00 2.358629157965e+00 2.357244963912e+00 2.356382281352e+00 2.358442128903e+00 2.361651095919e+00 2.362618939615e+00 2.361161906931e+00 2.360503205668e+00 2.362667018303e+00 2.365661005417e+00 2.366375341964e+00 2.364934328682e+00 2.364443178304e+00 2.366592483765e+00 2.369347704409e+00 2.369870525080e+00 2.368494864139e+00 2.368156413400e+00 2.370242952010e+00 2.372727420531e+00 2.373119826398e+00 2.371869653105e+00 2.371631631906e+00 2.373568610970e+00 2.375817148938e+00 2.376152808117e+00 2.375032353617e+00 2.374855820254e+00 2.376618870145e+00 2.378645062611e+00 2.378980423695e+00 2.378013109623e+00 2.377832087231e+00 2.379366490043e+00 2.381210314047e+00 2.381598365320e+00 2.380774653961e+00 2.380559831038e+00 2.381857721560e+00 2.383529987364e+00 2.384010581776e+00 2.383347729320e+00 2.383056482172e+00 2.384077437669e+00 2.385601654005e+00 2.386197626864e+00 2.385693489575e+00 2.385317688746e+00 2.386047954881e+00 2.387400178446e+00 2.388121572866e+00 2.387804449916e+00 2.387339723245e+00 2.387749606155e+00 2.388899199365e+00 2.389728397813e+00 2.389615126462e+00 2.389123004074e+00 2.389227872516e+00 2.390115298242e+00 2.391000431641e+00 2.391125390234e+00 2.390681237369e+00 2.390527806498e+00 2.391113784020e+00 2.391960273698e+00 2.392306836065e+00 2.392020764602e+00 2.391712112797e+00 2.391965544166e+00 2.392665953709e+00 2.393166534790e+00 2.393088337630e+00 2.392740106649e+00 2.392698395210e+00 2.393136796658e+00 2.393674166166e+00 2.393823405287e+00 2.393556604183e+00 2.393307880092e+00 2.393443004535e+00 2.393859080734e+00 2.394149881967e+00 2.394065304417e+00 2.393765289049e+00 2.393624829533e+00 2.393805823825e+00 2.394089048887e+00 2.394165552811e+00 2.393960661486e+00 2.393678872535e+00 2.393570857670e+00 2.393686180274e+00 2.393813896018e+00 2.393746545958e+00 2.393482309089e+00 2.393198174075e+00 2.393062663422e+00 2.393074290471e+00 2.393073790806e+00 2.392910254556e+00 2.392609545074e+00 2.392313837341e+00 2.392128152790e+00 2.392046507747e+00 2.391951897575e+00 2.391736575560e+00 2.391416060213e+00 2.391097289868e+00 2.390857057610e+00 2.390700578893e+00 2.390540180066e+00 2.390281869150e+00 2.389929453156e+00 2.389570769842e+00 2.389273209342e+00 2.389037545014e+00 2.388789533605e+00 2.388461057200e+00 2.388059822520e+00 2.387649914540e+00 2.387278229270e+00 2.386940190404e+00 2.386585520314e+00 2.386173004858e+00 2.385709905952e+00 2.385246292726e+00 2.384800167953e+00 2.384362679294e+00 2.383907156349e+00 2.383413464996e+00 2.382898107802e+00 2.382388156893e+00 2.381874508539e+00 2.381340996468e+00 2.380787284398e+00 2.380222744166e+00 2.379657052411e+00 2.379090937350e+00 2.378491816737e+00 2.377860406088e+00 2.377223553692e+00 2.376596098519e+00 2.375966805994e+00 2.375315950632e+00 2.374624239694e+00 2.373917928125e+00 2.373223205655e+00 2.372534666879e+00 2.371820995461e+00 2.371074097559e+00 2.370310341968e+00 2.369556024126e+00 2.368804160124e+00 2.368028872273e+00 2.367217079654e+00 2.366396810298e+00 2.365584766785e+00 2.364770455477e+00 2.363932037304e+00 2.363059131014e+00 2.362177109148e+00 2.361305577631e+00 2.360428963326e+00 2.359525477184e+00 2.358596273656e+00 2.357658751398e+00 2.356724514398e+00 2.355785058447e+00 2.354816646372e+00 2.353828060950e+00 2.352839115118e+00 2.351845433860e+00 2.350838374919e+00 2.349808327547e+00 2.348762522981e+00 2.347720528526e+00 2.346669481604e+00 2.345593394968e+00 2.344501047167e+00 2.343401772022e+00 2.342299251943e+00 2.341186664771e+00 2.340046336851e+00 2.338888533295e+00 2.337731346997e+00 2.336572849187e+00 2.335388201194e+00 2.334182165836e+00 2.332964684443e+00 2.331742158660e+00 2.330516381633e+00 2.329264841285e+00 2.327990732857e+00 2.326712600741e+00 2.325426655519e+00 2.324127236925e+00 2.322809422782e+00 2.321473118831e+00 2.320128303690e+00 2.318775457802e+00 2.317403989966e+00 2.316018871605e+00 2.314620162593e+00 2.313208502347e+00 2.311784331391e+00 2.310345751320e+00 2.308893235525e+00 2.307431868032e+00 2.305953094696e+00 2.304457085099e+00 2.302955277838e+00 2.301439860819e+00 2.299910255335e+00 2.298369409344e+00 2.296807336814e+00 2.295236537014e+00 2.293658838453e+00 2.292062953177e+00 2.290455470809e+00 2.288833114556e+00 2.287194909604e+00 2.285548172538e+00 2.283889215458e+00 2.282217176888e+00 2.280532964011e+00 2.278832886424e+00 2.277120388591e+00 2.275398900000e+00 2.273661389007e+00 2.271911908110e+00 2.270153683517e+00 2.268376259444e+00 2.266587857558e+00 2.264785020024e+00 2.262966948369e+00 2.261140692272e+00 2.259300823046e+00 2.257447728707e+00 2.255580892767e+00 2.253694441432e+00 2.251797458681e+00 2.249892947847e+00 2.247974636792e+00 2.246043412557e+00 2.244097268305e+00 2.242136131103e+00 2.240165113452e+00 2.238185293500e+00 2.236192079875e+00 2.234187126538e+00 2.232164954240e+00 2.230130419661e+00 2.228087194774e+00 2.226033471093e+00 2.223967089979e+00 2.221886501882e+00 2.219789431950e+00 2.217682215442e+00 2.215565395678e+00 2.213434399029e+00 2.211292098005e+00 2.209135896998e+00 2.206961910551e+00 2.204781308131e+00 2.202587787089e+00 2.200382226006e+00 2.198165299768e+00 2.195931513306e+00 2.193684678818e+00 2.191427116263e+00 2.189159261302e+00 2.186880915558e+00 2.184585737713e+00 2.182276233570e+00 2.179959161908e+00 2.177625476884e+00 2.175287341973e+00 2.172935702603e+00 2.170565068159e+00 2.168184554887e+00 2.165794201309e+00 2.163392815869e+00 2.160981208595e+00 2.158556167821e+00 2.156115017214e+00 2.153665843852e+00 2.151206179502e+00 2.148735530629e+00 2.146254280789e+00 2.143755905555e+00 2.141250446446e+00 2.138733926940e+00 2.136203327370e+00 2.133665240818e+00 2.131111468209e+00 2.128547952640e+00 2.125976239115e+00 2.123393140791e+00 2.120798347189e+00 2.118190831406e+00 2.115570612814e+00 2.112943473236e+00 2.110304016802e+00 2.107656356173e+00 2.104995830361e+00 2.102323098009e+00 2.099643795503e+00 2.096950547454e+00 2.094247531314e+00 2.091537102731e+00 2.088810518348e+00 2.086079828712e+00 2.083335704637e+00 2.080582167398e+00 2.077820803023e+00 2.075045376527e+00 2.072261864809e+00 2.069470328140e+00 2.066664060089e+00 2.063852225518e+00 2.061032468213e+00 2.058199448757e+00 2.055359710166e+00 2.052505319712e+00 2.049646817987e+00 2.046780970581e+00 2.043900512000e+00 2.041013954429e+00 2.038116395919e+00 2.035211377236e+00 2.032301401536e+00 2.029377786818e+00 2.026448820609e+00 2.023508530424e+00 2.020557950255e+00 2.017608204988e+00 2.014642300566e+00 2.011671149719e+00 2.008692012113e+00 2.005703127064e+00 2.002713335564e+00 1.999709134276e+00 1.996698149942e+00 1.993682564598e+00 1.990654649629e+00 1.987627726214e+00 1.984588123501e+00 1.981541310009e+00 1.978492009890e+00 1.975430472517e+00 1.972368560699e+00 1.969298597942e+00 1.966217261610e+00 1.963136018204e+00 1.960043310731e+00 1.956949966685e+00 1.953850877175e+00 1.950741235770e+00 1.947631351692e+00 1.944511663732e+00 1.941390915513e+00 1.938265656118e+00 1.935128794920e+00 1.931994495992e+00 1.928850840967e+00 1.925703925022e+00 1.922557987681e+00 1.919397922493e+00 1.916243119168e+00 1.913080413443e+00 1.909911343117e+00 1.906745024712e+00 1.903567534500e+00 1.900391952938e+00 1.897213240387e+00 1.894028500212e+00 1.890846379067e+00 1.887654582608e+00 1.884465486148e+00 1.881272638553e+00 1.878074641011e+00 1.874880657495e+00 1.871677240105e+00 1.868477927118e+00 1.865278383545e+00 1.862070849693e+00 1.858867200367e+00 1.855657623731e+00 1.852452782376e+00 1.849247533203e+00 1.846034266064e+00 1.842829088862e+00 1.839617913356e+00 1.836408723861e+00 1.833201502415e+00 1.829989100834e+00 1.826784002344e+00 1.823573509582e+00 1.820367233354e+00 1.817164935732e+00 1.813956054102e+00 1.810754662314e+00 1.807551070515e+00 1.804350231677e+00 1.801156393198e+00 1.797955735511e+00 1.794764762550e+00 1.791573315092e+00 1.788381672899e+00 1.785200426478e+00 1.782014055074e+00 1.778837584738e+00 1.775661584730e+00 1.772485812221e+00 1.769322266730e+00 1.766154544264e+00 1.762996482798e+00 1.759842386802e+00 1.756688607577e+00 1.753546640721e+00 1.750404346274e+00 1.747269444556e+00 1.744141494687e+00 1.741013477859e+00 1.737899215060e+00 1.734785569959e+00 1.731680383986e+00 1.728584757885e+00 1.725486454562e+00 1.722408731087e+00 1.719327464585e+00 1.716257742013e+00 1.713197351382e+00 1.710136316241e+00 1.707096814043e+00 1.704054145787e+00 1.701026187368e+00 1.698009789189e+00 1.694991453463e+00 1.691996858443e+00 1.688997745229e+00 1.686014702386e+00 1.683044958858e+00 1.680075034362e+00 1.677130490403e+00 1.674182358164e+00 1.671252144468e+00 1.668335278990e+00 1.665419668351e+00 1.662531277099e+00 1.659637576237e+00 1.656767149147e+00 1.653907441333e+00 1.651051060842e+00 1.648224237488e+00 1.645392027500e+00 1.642585076171e+00 1.639791658451e+00 1.636999045444e+00 1.634240874149e+00 1.631474558687e+00 1.628737776359e+00 1.626010422237e+00 1.623293256945e+00 1.620604229226e+00 1.617912523999e+00 1.615252063364e+00 1.612598128080e+00 1.609957240401e+00 1.607347562226e+00 1.604732408610e+00 1.602152789610e+00 1.599581419729e+00 1.597021956945e+00 1.594493710015e+00 1.591966706227e+00 1.589468338077e+00 1.586982310046e+00 1.584513099841e+00 1.582070509690e+00 1.579633065498e+00 1.577227705520e+00 1.574831818617e+00 1.572455756717e+00 1.570105369489e+00 1.567763258016e+00 1.565449304718e+00 1.563152703418e+00 1.560872753717e+00 1.558619067182e+00 1.556377679815e+00 1.554164318035e+00 1.551966399919e+00 1.549787885262e+00 1.547638057836e+00 1.545496979621e+00 1.543389398616e+00 1.541295309405e+00 1.539223652646e+00 1.537180661739e+00 1.535145862514e+00 1.533144486868e+00 1.531161165623e+00 1.529195684406e+00 1.527262471292e+00 1.525340999658e+00 1.523449818655e+00 1.521576730416e+00 1.519726501858e+00 1.517905384856e+00 1.516096996550e+00 1.514320906241e+00 1.512563047874e+00 1.510826845127e+00 1.509121445336e+00 1.507429240699e+00 1.505771019347e+00 1.504129407793e+00 1.502512111928e+00 1.500922972961e+00 1.499350144706e+00 1.497808727821e+00 1.496287279284e+00 1.494788731331e+00 1.493319430190e+00 1.491867649313e+00 1.490447272790e+00 1.489044451313e+00 1.487667063594e+00 1.486317879900e+00 1.484985443914e+00 1.483685236376e+00 1.482405996137e+00 1.481148738356e+00 1.479920170304e+00 1.478710821721e+00 1.477529400066e+00 1.476369631428e+00 1.475234455357e+00 1.474124925056e+00 1.473035298081e+00 1.471976094271e+00 1.470935149915e+00 1.469920081158e+00 1.468930754777e+00 1.467959415320e+00 1.467018815056e+00 1.466097056690e+00 1.465199034207e+00 1.464327475399e+00 1.463473893084e+00 1.462646770014e+00 1.461842596865e+00 1.461060490722e+00 1.460302328899e+00 1.459564358156e+00 1.458851850099e+00 1.458159507498e+00 1.457489298347e+00 1.456840664219e+00 1.456213948260e+00 1.455610192907e+00 1.455027072045e+00 1.454464634664e+00 1.453925004087e+00 1.453402426071e+00 1.452904322025e+00 1.452424689422e+00 1.451965444506e+00 1.451525882276e+00 1.451106316361e+00 1.450704898461e+00 1.450323850715e+00 1.449961842259e+00 1.449617551084e+00 1.449293044562e+00 1.448983968872e+00 1.448695115737e+00 1.448422672948e+00 1.448166261620e+00 1.447929243827e+00 1.447705876684e+00 1.447500347375e+00 1.447311193967e+00 1.447135925040e+00 1.446978390542e+00 1.446834369265e+00 1.446702956441e+00 1.446587491042e+00 1.446484400967e+00 1.446397473496e+00 1.446320657528e+00 1.446258593681e+00 1.446208928620e+00 1.446168554020e+00 1.446142487620e+00 1.446125346910e+00 1.446120622510e+00 1.446124807967e+00 1.446138450414e+00 1.446164737849e+00 1.446193818706e+00 1.446237671336e+00 1.446286525428e+00 1.446341763336e+00 1.446410512838e+00 1.446477922389e+00 1.446557578374e+00 1.446639964397e+00 1.446725995940e+00 1.446822459922e+00 1.446918403819e+00 1.447022011922e+00 1.447127239748e+00 1.447233278912e+00 1.447346772519e+00 1.447457191656e+00 1.447572910274e+00 1.447689117127e+00 1.447801420124e+00 1.447920499585e+00 1.448032284838e+00 1.448150152221e+00 1.448261235770e+00 1.448370081862e+00 1.448482914922e+00 1.448583279823e+00 1.448687609660e+00 1.448783271542e+00 1.448875245578e+00 1.448965057595e+00 1.449042660904e+00 1.449121465315e+00 1.449189228794e+00 1.449247287915e+00 1.449305540776e+00 1.449345778553e+00 1.449384828919e+00 1.449409751735e+00 1.449422971145e+00 1.449432242965e+00 1.449422870204e+00 1.449407747904e+00 1.449377455224e+00 1.449332607365e+00 1.449279837219e+00 1.449205071536e+00 1.449123844226e+00 1.449022984954e+00 1.448904511724e+00 1.448778072273e+00 1.448624835077e+00 1.448461644449e+00 1.448277123562e+00 1.448071874855e+00 1.447855426599e+00 1.447611058860e+00 1.447353067844e+00 1.447070515840e+00 1.446766843739e+00 1.446446070372e+00 1.446094366142e+00 1.445729438231e+00 1.445335000112e+00 1.444917334302e+00 1.444480460103e+00 1.444010192842e+00 1.443520874471e+00 1.443003179783e+00 1.442457761154e+00 1.441890820177e+00 1.441289846824e+00 1.440665846290e+00 1.440009217807e+00 1.439325456140e+00 1.438615774633e+00 1.437868157351e+00 1.437098795830e+00 1.436291068109e+00 1.435454450639e+00 1.434590930996e+00 1.433686720368e+00 1.432756693568e+00 1.431789252542e+00 1.430789106423e+00 1.429757545126e+00 1.428685456095e+00 1.427586824632e+00 1.426444772597e+00 1.425271400811e+00 1.424063679832e+00 1.422812102725e+00 1.421532502961e+00 1.420209252929e+00 1.418850102183e+00 1.417456989002e+00 1.416016719998e+00 1.414548613336e+00 1.413032772598e+00 1.411482130557e+00 1.409891957907e+00 1.408259712791e+00 1.406590691854e+00 1.404877221102e+00 1.403124992070e+00 1.401334532544e+00 1.399497577596e+00 1.397626957941e+00 1.395706227092e+00 1.393750741974e+00 1.391752307549e+00 1.389706985380e+00 1.387629335182e+00 1.385497466726e+00 1.383331634923e+00 1.381122348643e+00 1.378865132777e+00 1.376575129419e+00 1.374233165678e+00 1.371855653250e+00 1.369432747443e+00 1.366964475209e+00 1.364461673319e+00 1.361905130151e+00 1.359316376321e+00 1.356680116989e+00 1.353999580000e+00 1.351285232646e+00 1.348518750891e+00 1.345719134735e+00 1.342874015547e+00 1.339984175965e+00 1.337061579566e+00 1.334085463174e+00 1.331081810077e+00 1.328028570816e+00 1.324935061210e+00 1.321812595888e+00 1.318634699331e+00 1.315430319756e+00 1.312182906350e+00 1.308891390590e+00 1.305573293340e+00 1.302203967031e+00 1.298811127556e+00 1.295373282841e+00 1.291898383499e+00 1.288399394003e+00 1.284850580815e+00 1.281282027076e+00 1.277671406050e+00 1.274025055449e+00 1.270360093095e+00 1.266646678623e+00 1.262918899304e+00 1.259152652803e+00 1.255356709152e+00 1.251542567922e+00 1.247688101772e+00 1.243821474006e+00 1.239921437320e+00 1.235997526501e+00 1.232059140197e+00 1.228084881265e+00 1.224105730745e+00 1.220097137814e+00 1.216071216143e+00 1.212038982588e+00 1.207973720834e+00 1.203910956815e+00 1.199824937803e+00 1.195727424058e+00 1.191630157366e+00 1.187506229116e+00 1.183393805844e+00 1.179263967758e+00 1.175129896607e+00 1.171003921641e+00 1.166859391978e+00 1.162731778250e+00 1.158595384458e+00 1.154463265203e+00 1.150347159181e+00 1.146218615434e+00 1.142118550292e+00 1.138015489953e+00 1.133927495457e+00 1.129862944847e+00 1.125797672060e+00 1.121767494195e+00 1.117744169900e+00 1.113743482934e+00 1.109777201163e+00 1.105818031213e+00 1.101904586056e+00 1.098009316558e+00 1.094147156073e+00 1.090328069419e+00 1.086527364788e+00 1.082782997973e+00 1.079066133343e+00 1.075393246285e+00 1.071774041451e+00 1.068184599555e+00 1.064662627290e+00 1.061176849444e+00 1.057749587120e+00 1.054385367994e+00 1.051061638770e+00 1.047817712249e+00 1.044620820446e+00 1.041493765556e+00 1.038436962600e+00 1.035436562997e+00 1.032524735590e+00 1.029667184638e+00 1.026895518470e+00 1.024204043765e+00 1.021576441167e+00 1.019049586489e+00 1.016586202018e+00 1.014217875092e+00 1.011936917964e+00 1.009732159453e+00 1.007636677215e+00 1.005615241043e+00 1.003696632883e+00 1.001872173891e+00 1.000132879625e+00 9.985103201020e-01 9.969668149704e-01 9.955366352703e-01 9.942061486443e-01 9.929677849545e-01 9.918527801063e-01 9.908199770081e-01 9.899108400575e-01 9.891020835860e-01 9.883934443341e-01 9.878107404442e-01 9.873147363995e-01 9.869464848979e-01 9.866803595656e-01 9.865186050762e-01 9.864870688542e-01 9.865400816100e-01 9.867264655262e-01 9.870148052430e-01 9.874080021725e-01 9.879320215302e-01 9.885402057062e-01 9.892830812684e-01 9.901238326167e-01 9.910711253253e-01 9.921464782793e-01 9.933026845681e-01 9.945923798298e-01 9.959749386923e-01 9.974601532921e-01 9.990710692079e-01 1.000755677177e+00 1.002572091538e+00 1.004474059696e+00 1.006473556765e+00 1.008592781468e+00 1.010777901215e+00 1.013091310373e+00 1.015480099449e+00 1.017959804708e+00 1.020553035803e+00 1.023202502079e+00 1.025971311889e+00 1.028809592891e+00 1.031730110729e+00 1.034754317447e+00 1.037828436524e+00 1.041010698618e+00 1.044253690339e+00 1.047569874568e+00 1.050980709885e+00 1.054430903054e+00 1.057982226664e+00 1.061583168187e+00 1.065248086194e+00 1.069000181788e+00 1.072780540158e+00 1.076654600816e+00 1.080566310383e+00 1.084536548435e+00 1.088579791875e+00 1.092643185707e+00 1.096793610518e+00 1.100970403374e+00 1.105197456163e+00 1.109489927040e+00 1.113793545871e+00 1.118174224257e+00 1.122573819769e+00 1.127015230291e+00 1.131512352514e+00 1.136013776062e+00 1.140585305283e+00 1.145162958261e+00 1.149779726635e+00 1.154444494730e+00 1.159103007213e+00 1.163828328874e+00 1.168552090938e+00 1.173305210861e+00 1.178102432000e+00 1.182886081291e+00 1.187728092569e+00 1.192566278521e+00 1.197426121841e+00 1.202323693173e+00 1.207202125264e+00 1.212135641877e+00 1.217057442069e+00 1.221998019429e+00 1.226968373074e+00 1.231915101847e+00 1.236912565750e+00 1.241891950601e+00 1.246884009528e+00 1.251903656431e+00 1.256893926952e+00 1.261926871200e+00 1.266938409664e+00 1.271955470849e+00 1.276994144895e+00 1.281995133240e+00 1.287034176419e+00 1.292043014319e+00 1.297049274588e+00 1.302071372296e+00 1.307046066084e+00 1.312049510564e+00 1.317012806570e+00 1.321963670634e+00 1.326917630600e+00 1.331814322239e+00 1.336724376621e+00 1.341584871399e+00 1.346418405212e+00 1.351239137427e+00 1.355988825259e+00 1.360734238356e+00 1.365411684207e+00 1.370043938571e+00 1.374642278134e+00 1.379150443614e+00 1.383633281812e+00 1.388025390697e+00 1.392350080002e+00 1.396615287154e+00 1.400763666995e+00 1.404860574695e+00 1.408837302179e+00 1.412716546666e+00 1.416506846035e+00 1.420149987499e+00 1.423707347150e+00 1.427110473399e+00 1.430383881297e+00 1.433529090262e+00 1.436492008733e+00 1.439332445675e+00 1.441979197918e+00 1.444456189236e+00 1.446769106981e+00 1.448857075363e+00 1.450781251398e+00 1.452472944935e+00 1.453954048416e+00 1.455227855671e+00 1.456236569597e+00 1.457042658204e+00 1.457572561509e+00 1.457853050796e+00 1.457887662578e+00 1.457615346186e+00 1.457102881934e+00 1.456279949314e+00 1.455167889421e+00 1.453775638103e+00 1.452044945052e+00 1.450039612552e+00 1.447694689659e+00 1.445028967579e+00 1.442058550985e+00 1.438722315914e+00 1.435088599153e+00 1.431096889401e+00 1.426764108375e+00 1.422113736916e+00 1.417084495859e+00 1.411745162517e+00 1.406044061789e+00 1.399994639568e+00 1.393627144095e+00 1.386886175392e+00 1.379837640838e+00 1.372438862925e+00 1.364704735070e+00 1.356666744326e+00 1.348277556681e+00 1.339602369339e+00 1.330605297009e+00 1.321302939856e+00 1.311732399885e+00 1.301849866703e+00 1.291721173519e+00 1.281316593473e+00 1.270660046698e+00 1.259782974478e+00 1.248655697423e+00 1.237340317901e+00 1.225813185975e+00 1.214104035812e+00 1.202245054611e+00 1.190211627825e+00 1.178072023984e+00 1.165801776890e+00 1.153440395095e+00 1.141018636819e+00 1.128520333279e+00 1.116019080425e+00 1.103491386989e+00 1.090986279002e+00 1.078534156034e+00 1.066130978167e+00 1.053850468665e+00 1.041677063011e+00 1.029671009984e+00 1.017862843627e+00 1.006258206608e+00 9.949400458538e-01 9.838961545278e-01 9.731956615763e-01 9.628775028944e-01 9.529543113557e-01 9.435163328282e-01 9.345557550475e-01 9.261524422012e-01 9.183422564583e-01 9.111489982520e-01 9.046603770190e-01 8.988716614209e-01 8.938608139668e-01 8.896594012400e-01 8.862849334015e-01 8.838176629898e-01 8.822351868132e-01 8.816095926200e-01 8.819461624285e-01 8.832479724351e-01 8.855652547621e-01 8.888537469151e-01 8.931582737484e-01 8.984443070621e-01 9.046951889434e-01 9.119248950158e-01 9.200505085014e-01 9.290943956239e-01 9.389839239576e-01 9.496751858110e-01 9.611545609994e-01 9.733115052551e-01 9.861481800209e-01 9.995682119296e-01 1.013510965294e+00 1.027946309205e+00 1.042756428661e+00 1.057927189845e+00 1.073358736184e+00 1.088985502479e+00 1.104774475683e+00 1.120602062545e+00 1.136462903174e+00 1.152254802938e+00 1.167916635796e+00 1.183419262417e+00 1.198647785851e+00 1.213598846774e+00 1.228179554452e+00 1.242334262600e+00 1.256042271095e+00 1.269194905716e+00 1.281798379319e+00 1.293767548868e+00 1.305053026147e+00 1.315644213251e+00 1.325440747926e+00 1.334450361966e+00 1.342605952586e+00 1.349857303906e+00 1.356206828864e+00 1.361561636697e+00 1.365937576986e+00 1.369279139989e+00 1.371544540877e+00 1.372746560876e+00 1.372810184517e+00 1.371759637154e+00 1.369559079266e+00 1.366183694791e+00 1.361664614263e+00 1.355956829101e+00 1.349103761623e+00 1.341100054630e+00 1.331958534687e+00 1.321740217261e+00 1.310441534148e+00 1.298148565145e+00 1.284903192477e+00 1.270766581968e+00 1.255849973907e+00 1.240205023713e+00 1.223975424997e+00 1.207253533594e+00 1.190160288406e+00 1.172863599117e+00 1.155458910926e+00 1.138143318883e+00 1.121046596025e+00 1.104317241125e+00 1.088147379922e+00 1.072632571907e+00 1.057961886967e+00 1.044236217399e+00 1.031556788607e+00 1.020046084756e+00 1.009717132405e+00 1.000643239393e+00 9.928065505182e-01 9.861742218027e-01 9.807167607074e-01 9.763092811394e-01 9.728775247946e-01 9.702698499035e-01 9.683390622635e-01 9.669558839577e-01 9.659187718890e-01 9.651146955012e-01 9.643663138588e-01 9.635413434765e-01 9.625471945302e-01 9.612430396345e-01 9.596086113123e-01 9.575660990489e-01 9.551055211264e-01 9.522674689569e-01 9.490486400038e-01 9.455708651678e-01 9.418926158215e-01 9.381386752551e-01 9.344687770910e-01 9.309826959510e-01 9.278806471310e-01 9.252864597838e-01 9.233414833209e-01 9.222047755128e-01 9.219395770767e-01 9.226718967253e-01 9.244238027748e-01 9.272229168516e-01 9.310679436677e-01 9.358802903219e-01 9.416263700472e-01 9.481670846095e-01 9.553971746499e-01 9.631947159580e-01 9.713781318105e-01 9.798473463156e-01 9.884244222371e-01 9.969866037869e-01 1.005422210410e+00 1.013586880302e+00 1.021421306839e+00 1.028809979938e+00 1.035696598096e+00 1.042028770003e+00 1.047728028408e+00 1.052789559938e+00 1.057144336897e+00 1.060769392679e+00 1.063644419783e+00 1.065709569078e+00 1.066967572063e+00 1.067362507115e+00 1.066886875711e+00 1.065530958011e+00 1.063270758386e+00 1.060153541010e+00 1.056185893159e+00 1.051458300659e+00 1.046067936518e+00 1.040129168698e+00 1.033850156808e+00 1.027401265624e+00 1.021048690596e+00 1.015052747879e+00 1.009668006008e+00 1.005211674012e+00 1.001898924813e+00 9.999702236692e-01 9.995877234649e-01 1.000808950337e+00 1.003660447414e+00 1.008003348597e+00 1.013651927680e+00 1.020307144968e+00 1.027572273527e+00 1.035048643942e+00 1.042222461157e+00 1.048641030534e+00 1.053835699656e+00 1.057359951398e+00 1.058883479048e+00 1.058097717610e+00 1.054846155689e+00 1.049063894594e+00 1.040798143713e+00 1.030274770329e+00 1.017788883246e+00 1.003815567954e+00 9.889142405028e-01 9.737259275424e-01 9.589964763440e-01 9.454148220938e-01 9.337051195571e-01 9.244682937831e-01 9.181449912704e-01 9.150478067426e-01 9.152026956933e-01 9.184783057785e-01 9.245196955258e-01 9.327993667627e-01 9.427400770114e-01 9.536407275506e-01 9.648804613456e-01 9.758531035121e-01 9.860323906494e-01 9.950660979654e-01 1.002655588469e+00 1.008702802740e+00 1.013215529263e+00 1.016325251098e+00 1.018313782107e+00 1.019505717951e+00 1.020361621652e+00 1.021346335172e+00 1.017878825388e+00 1.010357746464e+00 1.007833072247e+00 1.015430184330e+00 1.029467376241e+00 1.041257431611e+00 1.045525136446e+00 1.045255560830e+00 1.048822397905e+00 1.061958986480e+00 1.082033816596e+00 1.100530215064e+00 1.110928482702e+00 1.114315823345e+00 1.117979976442e+00 1.128281902145e+00 1.144282028125e+00 1.158461844319e+00 1.163595081667e+00 1.159035009883e+00 1.151086227704e+00 1.147144864317e+00 1.148661200199e+00 1.149769918107e+00 1.142915608332e+00 1.125824405094e+00 1.103695597645e+00 1.084734021538e+00 1.072587939572e+00 1.062894032540e+00 1.047584189442e+00 1.022542344651e+00 9.914894299360e-01 9.629585878185e-01 9.424876582248e-01 9.272674415772e-01 9.091093989223e-01 8.827045391915e-01 8.511677181994e-01 8.240942057740e-01 8.092375459153e-01 8.052357759855e-01 8.036684118341e-01 7.983453972921e-01 7.918411792652e-01 7.932841498002e-01 8.091447494299e-01 8.360097234175e-01 8.636054827902e-01 8.843463636450e-01 8.993705663903e-01 9.163576061190e-01 9.414036835019e-01 9.724690574155e-01 1.001036391130e+00 1.020014139695e+00 1.029963254147e+00 1.038426341988e+00 1.053021272984e+00 1.074271670815e+00 1.095199557644e+00 1.108063002557e+00 1.111453863142e+00 1.111536747172e+00 1.116385555010e+00 1.128248874605e+00 1.141118521322e+00 1.146001132218e+00 1.138572031307e+00 1.122409006101e+00 1.105378220607e+00 1.092202863007e+00 1.080166151771e+00 1.062531331508e+00 1.036626293464e+00 1.002602076400e+00 8.864531961565e-01 8.233882655790e-01 9.066196583333e-01 1.015107400702e+00 1.007253519989e+00 8.659142897921e-01 7.192991195874e-01 7.538972193884e-01 9.102583000417e-01 1.000676346028e+00 9.610528403721e-01 8.546907468925e-01 8.058659789605e-01 8.444362240009e-01 8.697838247452e-01 8.212051548933e-01 7.601181787458e-01 8.001109307821e-01 9.176054999092e-01 9.819959532998e-01 9.258194187359e-01 8.009041137571e-01 7.588207592657e-01 8.612146267910e-01 9.694903042515e-01 9.664782325979e-01 8.612842861319e-01 7.819803912742e-01 8.443239603018e-01 9.637454655376e-01 1.004134261951e+00 9.403663864480e-01 8.664789750496e-01 8.944373098928e-01 9.805674297834e-01 9.957065676636e-01 8.998463723760e-01 8.026870230124e-01 8.738909851458e-01 1.053979175179e+00 1.147121271447e+00 1.057265467054e+00 8.379223103699e-01 7.217603070522e-01 8.823982118374e-01 1.090371273951e+00 1.141257886286e+00 1.010419575276e+00 8.285964314041e-01 8.095803485094e-01 9.419086326294e-01 1.020974438535e+00 9.660972370861e-01 8.621785376311e-01 8.665108852093e-01 9.711473446822e-01 1.017933776604e+00 9.328457306406e-01 8.029933675705e-01 8.164474886831e-01 9.659184825324e-01 1.053412501266e+00 9.758949160839e-01 7.946946063757e-01 7.264839382971e-01 8.662937505318e-01 9.997761203634e-01 9.758072603936e-01 8.203605555425e-01 7.188940366064e-01 8.117988120824e-01 9.353078334067e-01 9.251513324938e-01 7.969139346850e-01 7.374991525488e-01 8.690656172256e-01 1.013550882695e+00 1.004775087713e+00 8.475937794800e-01 7.359187647020e-01 8.615195499979e-01 1.049965880899e+00 1.089081077910e+00 9.458971933499e-01 7.720794278124e-01 8.077985394484e-01 9.788949851414e-01 1.043267851681e+00 9.286495423743e-01 7.616898274070e-01 7.878320219732e-01 9.656680285479e-01 1.046614092606e+00 9.376202624521e-01 7.509220117983e-01 7.665759975825e-01 9.839182982847e-01 1.120637804175e+00 1.046468509798e+00 8.244101353570e-01 7.190516372879e-01 8.929119376755e-01 1.079321883578e+00 1.082396999458e+00 9.084356925053e-01 7.424650915128e-01 8.031064366396e-01 9.632362698062e-01 1.008767868279e+00 9.081335729997e-01 7.930174684070e-01 8.223381618980e-01 9.272916998560e-01 9.468339009539e-01 8.540172602243e-01 7.738092363331e-01 8.338799262661e-01 9.406339644716e-01 9.428982831878e-01 8.233771205721e-01 7.282325826957e-01
 2.235529264664e+00 2.235745680311e+00 2.238667585571e+00 2.241682710611e+00 2.242004362656e+00 2.240588026010e+00 2.240845650453e+00 2.243832697004e+00 2.246729748641e+00 2.246842859120e+00 2.245395314165e+00 2.245755342928e+00 2.248680267589e+00 2.251318721518e+00 2.251257051549e+00 2.249859982075e+00 2.250321557940e+00 2.253180390075e+00 2.255578286098e+00 2.255331142730e+00 2.254042864606e+00 2.254807166109e+00 2.257784444484e+00 2.259978345933e+00 2.259545699359e+00 2.258397592272e+00 2.259477498037e+00 2.262591832477e+00 2.264678046374e+00 2.264081313972e+00 2.262916903262e+00 2.264143730357e+00 2.267390475472e+00 2.269407705383e+00 2.268618978052e+00 2.267376930335e+00 2.268687293210e+00 2.271960844926e+00 2.273827618038e+00 2.272858947721e+00 2.271576360897e+00 2.272945782553e+00 2.276188496869e+00 2.277854256341e+00 2.276690201799e+00 2.275441033508e+00 2.276977109024e+00 2.280198071087e+00 2.281593923967e+00 2.280250089582e+00 2.279139969284e+00 2.280875822578e+00 2.284011095026e+00 2.285117731839e+00 2.283647148063e+00 2.282694734853e+00 2.284594537557e+00 2.287610418195e+00 2.288433677434e+00 2.286889626416e+00 2.286132462336e+00 2.288132023262e+00 2.290938875012e+00 2.291512828171e+00 2.289981395883e+00 2.289382348813e+00 2.291368831377e+00 2.293937078198e+00 2.294324288597e+00 2.292853462133e+00 2.292402367155e+00 2.294321508473e+00 2.296628301787e+00 2.296884018970e+00 2.295534494261e+00 2.295181433142e+00 2.296950620638e+00 2.299023620405e+00 2.299223878714e+00 2.297997235683e+00 2.297699143663e+00 2.299301066829e+00 2.301154673718e+00 2.301349966576e+00 2.300273984758e+00 2.299970487014e+00 2.301343644500e+00 2.303017011969e+00 2.303265116495e+00 2.302324810542e+00 2.301985802812e+00 2.303129240399e+00 2.304634108238e+00 2.304966567742e+00 2.304185071641e+00 2.303766539098e+00 2.304635402248e+00 2.305994193721e+00 2.306442828088e+00 2.305810857829e+00 2.305307895966e+00 2.305890862264e+00 2.307079171789e+00 2.307649459045e+00 2.307199959793e+00 2.306606336863e+00 2.306871113343e+00 2.307862267063e+00 2.308537916276e+00 2.308287705348e+00 2.307662369618e+00 2.307627456429e+00 2.308358509437e+00 2.309088851258e+00 2.309069492621e+00 2.308491857012e+00 2.308201826764e+00 2.308637382110e+00 2.309328956840e+00 2.309526557641e+00 2.309101348720e+00 2.308655580213e+00 2.308762814114e+00 2.309310518137e+00 2.309659359001e+00 2.309436402925e+00 2.308950325411e+00 2.308765907115e+00 2.309056027071e+00 2.309439739036e+00 2.309441209338e+00 2.309033156839e+00 2.308642450397e+00 2.308631858447e+00 2.308897057297e+00 2.309038344546e+00 2.308807119757e+00 2.308365275799e+00 2.308081890324e+00 2.308111835922e+00 2.308246119254e+00 2.308174889412e+00 2.307826163475e+00 2.307399034679e+00 2.307147462344e+00 2.307112375692e+00 2.307092248901e+00 2.306877004749e+00 2.306467226289e+00 2.306039193046e+00 2.305756598577e+00 2.305620748668e+00 2.305468896766e+00 2.305159659866e+00 2.304713560033e+00 2.304272499614e+00 2.303941839776e+00 2.303710878417e+00 2.303468693422e+00 2.303105430116e+00 2.302641193359e+00 2.302174595361e+00 2.301787847628e+00 2.301483721329e+00 2.301176522029e+00 2.300769911819e+00 2.300273054609e+00 2.299767948335e+00 2.299325855918e+00 2.298942441493e+00 2.298548146884e+00 2.298074256232e+00 2.297523204918e+00 2.296967937457e+00 2.296452343364e+00 2.295964405446e+00 2.295465891192e+00 2.294907379254e+00 2.294299817026e+00 2.293688665339e+00 2.293098614519e+00 2.292516315848e+00 2.291913747279e+00 2.291273031117e+00 2.290612951484e+00 2.289958571692e+00 2.289301572795e+00 2.288623540755e+00 2.287923848465e+00 2.287213122451e+00 2.286505651172e+00 2.285792811413e+00 2.285050485702e+00 2.284275266304e+00 2.283492648622e+00 2.282721558386e+00 2.281951051784e+00 2.281155030538e+00 2.280320429649e+00 2.279469500096e+00 2.278634253343e+00 2.277801976382e+00 2.276945947551e+00 2.276057521116e+00 2.275153203697e+00 2.274253547415e+00 2.273362160119e+00 2.272444307122e+00 2.271492664905e+00 2.270530764149e+00 2.269576576542e+00 2.268621649400e+00 2.267645011725e+00 2.266630653765e+00 2.265608379693e+00 2.264598695945e+00 2.263582370975e+00 2.262538888216e+00 2.261470756088e+00 2.260394664058e+00 2.259322783668e+00 2.258246302986e+00 2.257140638881e+00 2.256013737779e+00 2.254888507198e+00 2.253759233321e+00 2.252614591845e+00 2.251449310384e+00 2.250268758820e+00 2.249089158402e+00 2.247904948285e+00 2.246695956301e+00 2.245467971375e+00 2.244236860122e+00 2.243001674266e+00 2.241753242132e+00 2.240481287924e+00 2.239192942201e+00 2.237904766622e+00 2.236613083269e+00 2.235299183068e+00 2.233962928226e+00 2.232613324892e+00 2.231265057821e+00 2.229909839551e+00 2.228527844194e+00 2.227128341622e+00 2.225721938351e+00 2.224308907980e+00 2.222883482910e+00 2.221440427066e+00 2.219977034490e+00 2.218508907267e+00 2.217032717926e+00 2.215535809230e+00 2.214028084671e+00 2.212507660372e+00 2.210972006840e+00 2.209426699411e+00 2.207867668617e+00 2.206295585127e+00 2.204715064909e+00 2.203117850418e+00 2.201504387317e+00 2.199883687086e+00 2.198249956462e+00 2.196604829757e+00 2.194947635647e+00 2.193270618174e+00 2.191587122326e+00 2.189893805377e+00 2.188186432892e+00 2.186466419813e+00 2.184730197661e+00 2.182980546260e+00 2.181225688680e+00 2.179455285687e+00 2.177674342866e+00 2.175883503460e+00 2.174076812478e+00 2.172256726261e+00 2.170427619004e+00 2.168585965932e+00 2.166731973194e+00 2.164869667115e+00 2.162990028628e+00 2.161100136172e+00 2.159196928738e+00 2.157279494327e+00 2.155353606032e+00 2.153416399067e+00 2.151464000484e+00 2.149499963663e+00 2.147517789584e+00 2.145526662037e+00 2.143529698776e+00 2.141518799545e+00 2.139495625666e+00 2.137457454691e+00 2.135405827069e+00 2.133347241945e+00 2.131278934699e+00 2.129199746268e+00 2.127107006259e+00 2.125001547497e+00 2.122882581152e+00 2.120757320624e+00 2.118621084124e+00 2.116474253431e+00 2.114314032676e+00 2.112138177247e+00 2.109954454643e+00 2.107761397267e+00 2.105555676292e+00 2.103342247671e+00 2.101111842982e+00 2.098870144308e+00 2.096617595220e+00 2.094354291349e+00 2.092081624080e+00 2.089798729600e+00 2.087499985372e+00 2.085189819728e+00 2.082870123659e+00 2.080540300613e+00 2.078202003745e+00 2.075850225258e+00 2.073484514765e+00 2.071109027129e+00 2.068725035930e+00 2.066332296577e+00 2.063928282057e+00 2.061510453989e+00 2.059081401786e+00 2.056643900215e+00 2.054198169648e+00 2.051744053155e+00 2.049275036783e+00 2.046795191127e+00 2.044308063107e+00 2.041811811633e+00 2.039305520749e+00 2.036788420583e+00 2.034257373453e+00 2.031721093921e+00 2.029176361750e+00 2.026623041939e+00 2.024058940331e+00 2.021479219880e+00 2.018895636263e+00 2.016303197549e+00 2.013700788784e+00 2.011091508657e+00 2.008468675788e+00 2.005837034140e+00 2.003201310456e+00 2.000552191654e+00 1.997898833140e+00 1.995233147902e+00 1.992556976436e+00 1.989875608785e+00 1.987186252835e+00 1.984487361741e+00 1.981782085493e+00 1.979064302129e+00 1.976341797156e+00 1.973610368126e+00 1.970868731610e+00 1.968123471112e+00 1.965368207616e+00 1.962604881809e+00 1.959835552136e+00 1.957056297049e+00 1.954272525211e+00 1.951480365703e+00 1.948681016103e+00 1.945874583624e+00 1.943057673047e+00 1.940238330377e+00 1.937412626560e+00 1.934579556558e+00 1.931739290109e+00 1.928890012321e+00 1.926036501680e+00 1.923180757533e+00 1.920313219039e+00 1.917442270958e+00 1.914564894692e+00 1.911681643439e+00 1.908795957520e+00 1.905901452754e+00 1.903002757319e+00 1.900098768299e+00 1.897186553562e+00 1.894275788302e+00 1.891357683609e+00 1.888432424816e+00 1.885505546063e+00 1.882571689934e+00 1.879637703294e+00 1.876697708724e+00 1.873751178019e+00 1.870804810674e+00 1.867851247447e+00 1.864896972576e+00 1.861939978137e+00 1.858975160850e+00 1.856012817079e+00 1.853043732362e+00 1.850073519435e+00 1.847103618816e+00 1.844123930295e+00 1.841149338279e+00 1.838167634587e+00 1.835186518010e+00 1.832206044986e+00 1.829217836799e+00 1.826233848286e+00 1.823246427813e+00 1.820256157270e+00 1.817270172483e+00 1.814275205110e+00 1.811286295537e+00 1.808296485501e+00 1.805302199130e+00 1.802314662331e+00 1.799319440699e+00 1.796330840213e+00 1.793341479475e+00 1.790347553395e+00 1.787361596748e+00 1.784369291603e+00 1.781384480165e+00 1.778399192827e+00 1.775412768717e+00 1.772433465042e+00 1.769449518408e+00 1.766471056043e+00 1.763495757696e+00 1.760519592125e+00 1.757552404978e+00 1.754580874618e+00 1.751616829819e+00 1.748657487280e+00 1.745694960213e+00 1.742742212639e+00 1.739788714646e+00 1.736841350608e+00 1.733902263867e+00 1.730958893346e+00 1.728027198209e+00 1.725096394092e+00 1.722170224548e+00 1.719255497668e+00 1.716337753834e+00 1.713431931150e+00 1.710528594144e+00 1.707630080289e+00 1.704741887724e+00 1.701854744453e+00 1.698980192575e+00 1.696108883108e+00 1.693243543145e+00 1.690391601748e+00 1.687538636530e+00 1.684699602416e+00 1.681865787939e+00 1.679038559397e+00 1.676225889510e+00 1.673413623026e+00 1.670615297931e+00 1.667826576801e+00 1.665041901134e+00 1.662274754540e+00 1.659507917738e+00 1.656756024168e+00 1.654016196963e+00 1.651278454671e+00 1.648562848200e+00 1.645848509961e+00 1.643148660147e+00 1.640463825694e+00 1.637779309217e+00 1.635118104139e+00 1.632461476378e+00 1.629820240601e+00 1.627194139080e+00 1.624570719404e+00 1.621972433130e+00 1.619375527630e+00 1.616796622250e+00 1.614235600993e+00 1.611674997287e+00 1.609146174843e+00 1.606617279780e+00 1.604108530698e+00 1.601617040870e+00 1.599126503721e+00 1.596671178574e+00 1.594213458018e+00 1.591780049938e+00 1.589363380002e+00 1.586951490272e+00 1.584573259468e+00 1.582192496268e+00 1.579839582989e+00 1.577503829709e+00 1.575173151136e+00 1.572879372787e+00 1.570580876171e+00 1.568314691761e+00 1.566061990527e+00 1.563819270030e+00 1.561613799042e+00 1.559402733112e+00 1.557228640060e+00 1.555066093626e+00 1.552914943935e+00 1.550800857183e+00 1.548684277142e+00 1.546603658182e+00 1.544535382895e+00 1.542484386391e+00 1.540465695491e+00 1.538448959055e+00 1.536466139563e+00 1.534496506159e+00 1.532547677618e+00 1.530628395820e+00 1.528715300700e+00 1.526837792871e+00 1.524972812143e+00 1.523128200549e+00 1.521314072468e+00 1.519507868373e+00 1.517734996072e+00 1.515979448780e+00 1.514241637444e+00 1.512536345857e+00 1.510841644194e+00 1.509179498551e+00 1.507534232856e+00 1.505910330980e+00 1.504316295004e+00 1.502734132521e+00 1.501184317634e+00 1.499652742119e+00 1.498143070029e+00 1.496663794068e+00 1.495197861280e+00 1.493763884875e+00 1.492348658149e+00 1.490954391001e+00 1.489593046474e+00 1.488244518709e+00 1.486926448935e+00 1.485630852140e+00 1.484354723389e+00 1.483111864709e+00 1.481881516247e+00 1.480683599234e+00 1.479505388929e+00 1.478348389176e+00 1.477225389558e+00 1.476114646435e+00 1.475035675083e+00 1.473976991926e+00 1.472941145339e+00 1.471935952655e+00 1.470945408435e+00 1.469986152320e+00 1.469047473208e+00 1.468129832251e+00 1.467245175381e+00 1.466372901894e+00 1.465533555127e+00 1.464713800912e+00 1.463915515348e+00 1.463146224522e+00 1.462394091321e+00 1.461670256406e+00 1.460968813263e+00 1.460288649204e+00 1.459634726303e+00 1.458999957319e+00 1.458393624110e+00 1.457803742216e+00 1.457238250928e+00 1.456700518621e+00 1.456176776548e+00 1.455681695016e+00 1.455209433702e+00 1.454752614465e+00 1.454324833917e+00 1.453912909445e+00 1.453526925911e+00 1.453161133894e+00 1.452814435630e+00 1.452491865060e+00 1.452187211116e+00 1.451905176101e+00 1.451643409090e+00 1.451399519556e+00 1.451180782481e+00 1.450975499634e+00 1.450794301205e+00 1.450632799178e+00 1.450485151113e+00 1.450362475448e+00 1.450254168428e+00 1.450166209893e+00 1.450096446905e+00 1.450042957892e+00 1.450010982478e+00 1.449991367743e+00 1.449991028386e+00 1.450007659137e+00 1.450038906479e+00 1.450088657840e+00 1.450154088869e+00 1.450232248010e+00 1.450328948252e+00 1.450436475172e+00 1.450563431693e+00 1.450701441403e+00 1.450854608912e+00 1.451021431100e+00 1.451199851003e+00 1.451392910192e+00 1.451597271267e+00 1.451812614423e+00 1.452042012498e+00 1.452280396108e+00 1.452533572760e+00 1.452794597878e+00 1.453064477772e+00 1.453348245857e+00 1.453637499039e+00 1.453936794216e+00 1.454246732401e+00 1.454560672943e+00 1.454887532141e+00 1.455218525166e+00 1.455557106912e+00 1.455902927909e+00 1.456252910510e+00 1.456611852744e+00 1.456970624246e+00 1.457338529528e+00 1.457710960398e+00 1.458082321580e+00 1.458464221335e+00 1.458843294862e+00 1.459226181494e+00 1.459615538974e+00 1.459998821450e+00 1.460389883216e+00 1.460776896643e+00 1.461166731388e+00 1.461556217307e+00 1.461942124084e+00 1.462330969685e+00 1.462713907032e+00 1.463096732006e+00 1.463479706368e+00 1.463852633507e+00 1.464227574954e+00 1.464594540670e+00 1.464958746095e+00 1.465319827813e+00 1.465669130005e+00 1.466018114149e+00 1.466356529310e+00 1.466688438306e+00 1.467017087515e+00 1.467330216698e+00 1.467640286003e+00 1.467938821552e+00 1.468225643796e+00 1.468507504116e+00 1.468771303582e+00 1.469030700712e+00 1.469274300387e+00 1.469505954969e+00 1.469727773590e+00 1.469931256494e+00 1.470125424248e+00 1.470301421399e+00 1.470464034716e+00 1.470613943183e+00 1.470741320077e+00 1.470858826659e+00 1.470956001704e+00 1.471035945421e+00 1.471101571023e+00 1.471139481813e+00 1.471169806876e+00 1.471171444252e+00 1.471155563511e+00 1.471124146759e+00 1.471062586219e+00 1.470989687841e+00 1.470885555886e+00 1.470762821819e+00 1.470618596546e+00 1.470443585573e+00 1.470255532694e+00 1.470034549928e+00 1.469788339284e+00 1.469524467419e+00 1.469220526272e+00 1.468904072178e+00 1.468552631181e+00 1.468174879100e+00 1.467773622759e+00 1.467335508582e+00 1.466876441247e+00 1.466382170705e+00 1.465859838902e+00 1.465309114819e+00 1.464720410697e+00 1.464112353810e+00 1.463462813428e+00 1.462784572573e+00 1.462076078861e+00 1.461326673975e+00 1.460553787518e+00 1.459739105021e+00 1.458892013478e+00 1.458014664987e+00 1.457093266942e+00 1.456146783177e+00 1.455155586390e+00 1.454132924518e+00 1.453073598544e+00 1.451971094113e+00 1.450842501354e+00 1.449664057217e+00 1.448453790880e+00 1.447206116328e+00 1.445912223180e+00 1.444589595523e+00 1.443218069066e+00 1.441812045561e+00 1.440366074285e+00 1.438873786780e+00 1.437352241828e+00 1.435776177232e+00 1.434166624747e+00 1.432515274003e+00 1.430816305215e+00 1.429086438069e+00 1.427302099931e+00 1.425483186194e+00 1.423620923786e+00 1.421709339500e+00 1.419765539751e+00 1.417766566566e+00 1.415732066505e+00 1.413654734040e+00 1.411524887515e+00 1.409364480201e+00 1.407148310479e+00 1.404895708647e+00 1.402597903643e+00 1.400249426679e+00 1.397869050757e+00 1.395431338906e+00 1.392959091086e+00 1.390441381417e+00 1.387873300659e+00 1.385272787812e+00 1.382612962996e+00 1.379921664222e+00 1.377184131865e+00 1.374395923328e+00 1.371577381632e+00 1.368698804737e+00 1.365789713737e+00 1.362833495234e+00 1.359829632984e+00 1.356796221130e+00 1.353703648078e+00 1.350581374050e+00 1.347412170434e+00 1.344197646311e+00 1.340955227267e+00 1.337653988349e+00 1.334324774670e+00 1.330952306402e+00 1.327533031591e+00 1.324087834900e+00 1.320588993972e+00 1.317064619706e+00 1.313494516327e+00 1.309884479704e+00 1.306249616263e+00 1.302561313401e+00 1.298852073205e+00 1.295101019162e+00 1.291310901015e+00 1.287501654781e+00 1.283640171818e+00 1.279762852996e+00 1.275846671966e+00 1.271895546780e+00 1.267927827973e+00 1.263913430525e+00 1.259885545415e+00 1.255823634298e+00 1.251733093820e+00 1.247630263483e+00 1.243483556713e+00 1.239332332462e+00 1.235149339576e+00 1.230943181156e+00 1.226731010923e+00 1.222480840580e+00 1.218230007378e+00 1.213956626161e+00 1.209665079635e+00 1.205373745198e+00 1.201052784369e+00 1.196736948900e+00 1.192404691816e+00 1.188061659557e+00 1.183725016354e+00 1.179366726475e+00 1.175022292235e+00 1.170665837500e+00 1.166310014120e+00 1.161970722250e+00 1.157612773897e+00 1.153280951742e+00 1.148943898642e+00 1.144615207802e+00 1.140309436384e+00 1.136000440796e+00 1.131720314131e+00 1.127449069220e+00 1.123194188857e+00 1.118970960189e+00 1.114752020332e+00 1.110576165034e+00 1.106415685155e+00 1.102281750412e+00 1.098190620951e+00 1.094114829795e+00 1.090089941024e+00 1.086092764933e+00 1.082135052976e+00 1.078229162270e+00 1.074351030933e+00 1.070532799273e+00 1.066754070155e+00 1.063025367907e+00 1.059359830875e+00 1.055732559876e+00 1.052180422510e+00 1.048677477248e+00 1.045237818286e+00 1.041870207794e+00 1.038556168628e+00 1.035326011774e+00 1.032153562524e+00 1.029061508194e+00 1.026049897437e+00 1.023102784674e+00 1.020253270510e+00 1.017473271823e+00 1.014784001852e+00 1.012183300631e+00 1.009661815211e+00 1.007246231185e+00 1.004907418160e+00 1.002672819655e+00 1.000537426934e+00 9.984887256634e-01 9.965569892185e-01 9.947096068567e-01 9.929769810806e-01 9.913482665474e-01 9.898189800680e-01 9.884114285367e-01 9.870951656247e-01 9.859028430603e-01 9.848187000881e-01 9.838405811641e-01 9.829916165644e-01 9.822395078402e-01 9.816173056803e-01 9.811067078814e-01 9.807076178979e-01 9.804408148420e-01 9.802719434610e-01 9.802404127362e-01 9.803184444245e-01 9.805128801317e-01 9.808434379729e-01 9.812711520004e-01 9.818381351786e-01 9.825140415462e-01 9.833067396442e-01 9.842336255675e-01 9.852558741656e-01 9.864179604124e-01 9.876850240331e-01 9.890672368105e-01 9.905802205213e-01 9.921853242527e-01 9.939282859944e-01 9.957694345972e-01 9.977201890354e-01 9.997999885115e-01 1.001961585168e+00 1.004256394567e+00 1.006642316844e+00 1.009131645669e+00 1.011740812826e+00 1.014425225576e+00 1.017236990523e+00 1.020128927578e+00 1.023117208407e+00 1.026215201336e+00 1.029378264902e+00 1.032659656320e+00 1.036011665848e+00 1.039449878563e+00 1.042990990567e+00 1.046583302665e+00 1.050285597910e+00 1.054047468166e+00 1.057885244051e+00 1.061813924525e+00 1.065783398060e+00 1.069852692279e+00 1.073969375350e+00 1.078153718338e+00 1.082416010019e+00 1.086708040238e+00 1.091091693245e+00 1.095508084134e+00 1.099981317625e+00 1.104523025897e+00 1.109083050635e+00 1.113722735611e+00 1.118384705360e+00 1.123093598786e+00 1.127859856808e+00 1.132633238421e+00 1.137477704236e+00 1.142332031958e+00 1.147222696119e+00 1.152160519863e+00 1.157095217261e+00 1.162091367176e+00 1.167087174468e+00 1.172111339228e+00 1.177172316000e+00 1.182219113353e+00 1.187321358023e+00 1.192410076318e+00 1.197519806497e+00 1.202656888567e+00 1.207769977326e+00 1.212932737834e+00 1.218072232246e+00 1.223223689284e+00 1.228396701546e+00 1.233537074395e+00 1.238715925258e+00 1.243866693962e+00 1.249018638850e+00 1.254186472122e+00 1.259312507319e+00 1.264467707328e+00 1.269589775673e+00 1.274704565658e+00 1.279826885441e+00 1.284898675928e+00 1.289992537387e+00 1.295042847235e+00 1.300078644303e+00 1.305109785206e+00 1.310086482313e+00 1.315072562000e+00 1.320006807230e+00 1.324917138515e+00 1.329811822512e+00 1.334640878507e+00 1.339467411259e+00 1.344231033747e+00 1.348958164585e+00 1.353657363768e+00 1.358277944203e+00 1.362881171758e+00 1.367407463585e+00 1.371882389778e+00 1.376311628470e+00 1.380646836283e+00 1.384946912983e+00 1.389152397701e+00 1.393287459649e+00 1.397355671337e+00 1.401312604632e+00 1.405209301151e+00 1.408988584955e+00 1.412675113332e+00 1.416269148605e+00 1.419726784489e+00 1.423098198337e+00 1.426322811212e+00 1.429428759836e+00 1.432410932611e+00 1.435223778682e+00 1.437921805223e+00 1.440440520588e+00 1.442805673688e+00 1.445013893541e+00 1.447017824285e+00 1.448871582782e+00 1.450508570751e+00 1.451956868541e+00 1.453209136050e+00 1.454218837762e+00 1.455042942949e+00 1.455609166031e+00 1.455949271307e+00 1.456057418244e+00 1.455882180033e+00 1.455484788303e+00 1.454792340363e+00 1.453833051959e+00 1.452610498120e+00 1.451066228615e+00 1.449265917378e+00 1.447137019163e+00 1.444707401370e+00 1.441985477616e+00 1.438910371148e+00 1.435550488454e+00 1.431838186414e+00 1.427799653638e+00 1.423444827064e+00 1.418718719272e+00 1.413689759867e+00 1.408294755560e+00 1.402557418178e+00 1.396498243786e+00 1.390059217857e+00 1.383312547255e+00 1.376203602100e+00 1.368754764199e+00 1.360990635787e+00 1.352860871590e+00 1.344433229455e+00 1.335667069701e+00 1.326582298890e+00 1.317208469714e+00 1.307503909188e+00 1.297534859456e+00 1.287268413008e+00 1.276729861273e+00 1.265946479869e+00 1.254890640848e+00 1.243625217066e+00 1.232125121876e+00 1.220421369360e+00 1.208543433512e+00 1.196468840411e+00 1.184267537737e+00 1.171911896438e+00 1.159444906162e+00 1.146896247018e+00 1.134249967417e+00 1.121578824049e+00 1.108861269357e+00 1.096145677481e+00 1.083461954633e+00 1.070804267703e+00 1.058247451911e+00 1.045774017231e+00 1.033439243089e+00 1.021276619344e+00 1.009285027408e+00 9.975463790836e-01 9.860453257600e-01 9.748443965062e-01 9.639813156845e-01 9.534617531859e-01 9.433682349537e-01 9.336937396355e-01 9.245070470947e-01 9.158423350227e-01 9.077165372396e-01 9.002102652735e-01 8.933182544414e-01 8.871141566701e-01 8.816234511432e-01 8.768695209775e-01 8.729258160296e-01 8.697744656345e-01 8.674922679468e-01 8.660859888222e-01 8.655695989072e-01 8.660010439747e-01 8.673483322550e-01 8.696659775231e-01 8.729363359623e-01 8.771560099100e-01 8.823551178992e-01 8.884689987608e-01 8.955376856367e-01 9.035064557547e-01 9.123487475928e-01 9.220620510973e-01 9.325612276540e-01 9.438556024391e-01 9.558654846693e-01 9.685441649946e-01 9.818669887722e-01 9.957277785981e-01 1.010124453345e+00 1.024953751918e+00 1.040164238779e+00 1.055717825950e+00 1.071494665800e+00 1.087492102784e+00 1.103601358029e+00 1.119764864892e+00 1.135943998224e+00 1.152023565662e+00 1.167994989956e+00 1.183756634928e+00 1.199252651945e+00 1.214452066232e+00 1.229241127382e+00 1.243620899705e+00 1.257495959430e+00 1.270817364588e+00 1.283564288651e+00 1.295633018310e+00 1.307030037797e+00 1.317675187008e+00 1.327525824943e+00 1.336574092959e+00 1.344724212925e+00 1.351996897275e+00 1.358322988967e+00 1.363667079565e+00 1.368038123009e+00 1.371353533745e+00 1.373638126604e+00 1.374845047382e+00 1.374949380798e+00 1.373970761196e+00 1.371849626639e+00 1.368617434845e+00 1.364252853910e+00 1.358748591444e+00 1.352140843323e+00 1.344395926557e+00 1.335572992627e+00 1.325673803875e+00 1.314724556207e+00 1.302791348224e+00 1.289880240111e+00 1.276084219993e+00 1.261445310240e+00 1.246034736191e+00 1.229963214639e+00 1.213281898065e+00 1.196136375010e+00 1.178613541148e+00 1.160835192892e+00 1.142959909061e+00 1.125077629880e+00 1.107379229568e+00 1.089980637583e+00 1.073028158770e+00 1.056694659616e+00 1.041073891066e+00 1.026338408527e+00 1.012580223594e+00 9.998926189641e-01 9.883846087667e-01 9.780605370092e-01 9.689943707652e-01 9.611567078712e-01 9.545143245297e-01 9.490394584295e-01 9.446006979649e-01 9.411372287487e-01 9.384931084591e-01 9.365363677143e-01 9.351398060855e-01 9.341154957771e-01 9.333639161159e-01 9.327134657760e-01 9.320569089139e-01 9.313051701880e-01 9.303425699295e-01 9.291632692949e-01 9.277002353031e-01 9.259759994376e-01 9.240372761760e-01 9.219048951768e-01 9.197202674085e-01 9.175586544222e-01 9.155617637887e-01 9.139027924210e-01 9.126909772095e-01 9.121324178040e-01 9.123443841412e-01 9.134712885429e-01 9.156422881266e-01 9.189058330719e-01 9.233510395236e-01 9.289565137950e-01 9.357087016281e-01 9.435468906234e-01 9.523379754215e-01 9.619872215540e-01 9.722934535185e-01 9.830955366914e-01 9.942099227989e-01 1.005403862378e+00 1.016523386414e+00 1.027349664942e+00 1.037719189524e+00 1.047484388167e+00 1.056484941633e+00 1.064635882179e+00 1.071816601049e+00 1.077973252044e+00 1.083060240977e+00 1.087024437886e+00 1.089888287438e+00 1.091622262668e+00 1.092259064256e+00 1.091829184366e+00 1.090341241464e+00 1.087867197185e+00 1.084425172130e+00 1.080080765199e+00 1.074895448899e+00 1.068918108658e+00 1.062256503232e+00 1.054974259704e+00 1.047206686752e+00 1.039080830329e+00 1.030739114752e+00 1.022396721705e+00 1.014220521636e+00 1.006459763697e+00 9.993464732700e-01 9.930974124574e-01 9.879792859751e-01 9.841564378822e-01 9.818122055768e-01 9.810517665813e-01 9.818825825466e-01 9.842911191598e-01 9.881035364263e-01 9.931178503897e-01 9.990300237298e-01 1.005457177035e+00 1.012017246593e+00 1.018244643731e+00 1.023728261771e+00 1.028052714035e+00 1.030841548199e+00 1.031828979393e+00 1.030774391425e+00 1.027600004874e+00 1.022305804778e+00 1.015012398385e+00 1.006003770880e+00 9.956212997263e-01 9.843783871388e-01 9.728368754923e-01 9.616205567528e-01 9.514145059914e-01 9.428042230246e-01 9.363767028693e-01 9.325460916559e-01 9.315538217785e-01 9.335062023597e-01 9.382296985708e-01 9.454400315829e-01 9.546645571844e-01 9.653199671353e-01 9.768172282611e-01 9.884939761752e-01 9.997942397288e-01 1.010197137986e+00 1.019278720911e+00 1.026768522657e+00 1.032459351444e+00 1.036330660026e+00 1.038443522045e+00 1.038973380036e+00 1.038240855374e+00 1.036591831087e+00 1.034506313293e+00 1.032483247934e+00 1.026668826415e+00 1.016659209296e+00 1.011617787729e+00 1.016869837618e+00 1.028842043163e+00 1.038762853989e+00 1.041202729656e+00 1.039095074353e+00 1.040962050604e+00 1.052756041829e+00 1.071920918811e+00 1.089778664687e+00 1.099565854397e+00 1.102239915131e+00 1.105159633214e+00 1.114866189536e+00 1.130522391379e+00 1.144516109795e+00 1.149415012590e+00 1.144434027602e+00 1.135915413512e+00 1.131461168058e+00 1.132744374433e+00 1.133979525061e+00 1.127532695448e+00 1.111028812658e+00 1.089660576744e+00 1.071728516914e+00 1.060997605222e+00 1.053130808399e+00 1.040011555241e+00 1.017416978595e+00 9.889753767799e-01 9.630962779918e-01 9.451964897989e-01 9.324079501452e-01 9.165503649582e-01 8.923352289999e-01 8.627607127246e-01 8.371713819449e-01 8.230790147465e-01 8.190999523442e-01 8.169774412653e-01 8.105973523752e-01 8.024125888781e-01 8.014091284632e-01 8.141952260314e-01 8.378054635595e-01 8.624091263739e-01 8.806719114945e-01 8.938580752986e-01 9.097537453831e-01 9.345642589163e-01 9.662967283989e-01 9.963987066207e-01 1.017725894652e+00 1.030703374018e+00 1.042560337232e+00 1.060402206902e+00 1.084260432608e+00 1.106894629264e+00 1.120528819927e+00 1.123795113472e+00 1.122871234391e+00 1.125909642378e+00 1.135451334152e+00 1.145984230254e+00 1.149106351074e+00 1.141096286310e+00 1.126103866486e+00 1.112355097964e+00 1.104479644938e+00 1.099065606034e+00 1.088077777146e+00 1.066700535330e+00 1.041318778711e+00 9.256870973214e-01 8.189409709246e-01 8.542434868827e-01 9.624602069015e-01 9.898041601725e-01 8.905008052242e-01 7.579712389176e-01 7.598038228429e-01 8.884571857502e-01 9.781262009868e-01 9.461580199591e-01 8.340239289933e-01 7.642227366484e-01 7.988916069315e-01 8.493677983256e-01 8.335560098151e-01 7.809796995510e-01 7.920981860610e-01 8.827511088833e-01 9.490377644333e-01 9.135289898743e-01 8.042332804468e-01 7.517503693724e-01 8.377859448394e-01 9.523671031434e-01 9.722348233031e-01 8.861122932340e-01 7.999453884350e-01 8.384130056520e-01 9.525982176975e-01 1.006388588554e+00 9.544772882937e-01 8.734554451436e-01 8.859562612798e-01 9.785473757587e-01 1.020492392980e+00 9.471781739066e-01 8.364738569009e-01 8.619351010071e-01 1.025862952107e+00 1.141119113657e+00 1.087542556915e+00 8.911666758043e-01 7.514704210244e-01 8.708075072793e-01 1.074487765144e+00 1.140296010867e+00 1.020908303656e+00 8.347410424662e-01 8.088669800502e-01 9.542926978972e-01 1.049396585010e+00 9.882316210055e-01 8.423503091266e-01 8.067567886296e-01 9.300978966855e-01 1.026003534228e+00 9.764022430070e-01 8.328271341550e-01 7.858677278101e-01 9.083002691315e-01 1.015096345487e+00 9.688412775663e-01 8.023164965860e-01 7.193535215490e-01 8.507152754479e-01 9.973728141192e-01 9.865374671203e-01 8.233081703753e-01 6.931494813414e-01 7.882833242493e-01 9.477240349108e-01 9.695467196571e-01 8.392533341167e-01 7.309263415751e-01 8.340942990263e-01 1.004647062637e+00 1.037521754679e+00 9.004114718443e-01 7.540255245378e-01 8.311251075862e-01 1.024340075825e+00 1.095802907094e+00 9.785116488798e-01 7.941045071383e-01 7.905983640497e-01 9.563516663501e-01 1.042943452370e+00 9.494159704035e-01 7.792681157935e-01 7.828753715275e-01 9.618166620612e-01 1.060190332568e+00 9.590790640489e-01 7.493707409587e-01 7.338840189059e-01 9.689534249075e-01 1.140043075507e+00 1.082104688795e+00 8.302109073582e-01 6.534374366045e-01 8.320945660474e-01 1.074573334912e+00 1.121504620206e+00 9.467576523929e-01 7.192959177970e-01 7.406547680377e-01 9.440305473036e-01 1.044673914414e+00 9.625004871147e-01 8.056173375355e-01 7.854044820655e-01 9.110270811190e-01 9.849693289547e-01 9.208476548986e-01 8.023289895071e-01 8.003964481207e-01 9.138157316043e-01 9.753532972714e-01 9.086623943242e-01 7.944428260277e-01
 2.168110631443e+00 2.168226057966e+00 2.170972324582e+00 2.173803623943e+00 2.174011141459e+00 2.172532449560e+00 2.172683652777e+00 2.175491765711e+00 2.178210413280e+00 2.178213569939e+00 2.176697740767e+00 2.176945484803e+00 2.179690837950e+00 2.182152451480e+00 2.181985909595e+00 2.180515524929e+00 2.180855370070e+00 2.183527015666e+00 2.185749134857e+00 2.185401234970e+00 2.184033935472e+00 2.184668176895e+00 2.187452757622e+00 2.189473295001e+00 2.188938310968e+00 2.187711227033e+00 2.188654631698e+00 2.191575448401e+00 2.193486511701e+00 2.192792703233e+00 2.191550256857e+00 2.192637827383e+00 2.195685862214e+00 2.197530627012e+00 2.196646373102e+00 2.195328711679e+00 2.196499775341e+00 2.199575931210e+00 2.201273930740e+00 2.200209771720e+00 2.198854190515e+00 2.200083771130e+00 2.203127745512e+00 2.204629299789e+00 2.203374772117e+00 2.202047039860e+00 2.203439147605e+00 2.206463297523e+00 2.207696940977e+00 2.206269079242e+00 2.205076159659e+00 2.206660939866e+00 2.209600582038e+00 2.210554029028e+00 2.208997641361e+00 2.207956326685e+00 2.209700187537e+00 2.212521232854e+00 2.213200116610e+00 2.211569243510e+00 2.210712145757e+00 2.212551057632e+00 2.215170340865e+00 2.215601514807e+00 2.213982064184e+00 2.213279375842e+00 2.215098182364e+00 2.217484564914e+00 2.217733569366e+00 2.216170356494e+00 2.215608601649e+00 2.217361706171e+00 2.219488843033e+00 2.219607522018e+00 2.218160925390e+00 2.217690860889e+00 2.219299032116e+00 2.221195073388e+00 2.221257181429e+00 2.219930295910e+00 2.219510555452e+00 2.220949681889e+00 2.222632675395e+00 2.222688770528e+00 2.221505006315e+00 2.221080493069e+00 2.222295933898e+00 2.223798746924e+00 2.223904544522e+00 2.222853539577e+00 2.222389878614e+00 2.223376736207e+00 2.224716137994e+00 2.224903387126e+00 2.224003749228e+00 2.223462196079e+00 2.224180098733e+00 2.225372440481e+00 2.225671898157e+00 2.224917177683e+00 2.224289521169e+00 2.224725614177e+00 2.225752094247e+00 2.226172571943e+00 2.225591515989e+00 2.224872771240e+00 2.224993905384e+00 2.225828779672e+00 2.226349466178e+00 2.225964573460e+00 2.225210310378e+00 2.225037255612e+00 2.225616441309e+00 2.226192322095e+00 2.226032089692e+00 2.225319311075e+00 2.224893423875e+00 2.225182615305e+00 2.225721227396e+00 2.225769956569e+00 2.225209736510e+00 2.224627066206e+00 2.224593215975e+00 2.224989905786e+00 2.225189699954e+00 2.224826334896e+00 2.224200767654e+00 2.223876348352e+00 2.224019394361e+00 2.224253850518e+00 2.224110653567e+00 2.223561992823e+00 2.223032594934e+00 2.222877145196e+00 2.222995513222e+00 2.222988635467e+00 2.222615308827e+00 2.222033333627e+00 2.221607690890e+00 2.221494477530e+00 2.221482428090e+00 2.221264437776e+00 2.220772350143e+00 2.220205847366e+00 2.219810848959e+00 2.219630218460e+00 2.219465543458e+00 2.219104717441e+00 2.218551548796e+00 2.217982808812e+00 2.217557642868e+00 2.217277595744e+00 2.216982189000e+00 2.216527405922e+00 2.215938888626e+00 2.215355296824e+00 2.214881677707e+00 2.214505996570e+00 2.214119896205e+00 2.213613434432e+00 2.213005909441e+00 2.212397994311e+00 2.211868017138e+00 2.211420752736e+00 2.210971097729e+00 2.210422575750e+00 2.209782794796e+00 2.209133262970e+00 2.208548054447e+00 2.208022339758e+00 2.207486517511e+00 2.206868090960e+00 2.206178131708e+00 2.205482993285e+00 2.204822774736e+00 2.204195315065e+00 2.203554811311e+00 2.202852920244e+00 2.202103356565e+00 2.201352736536e+00 2.200620791593e+00 2.199898738564e+00 2.199155472424e+00 2.198375264911e+00 2.197572888930e+00 2.196777681382e+00 2.195981072355e+00 2.195162087011e+00 2.194323063849e+00 2.193474405212e+00 2.192627171498e+00 2.191773945281e+00 2.190893729724e+00 2.189978587922e+00 2.189058937840e+00 2.188148100130e+00 2.187240473532e+00 2.186306696150e+00 2.185335570188e+00 2.184346123396e+00 2.183373439454e+00 2.182403789703e+00 2.181411933346e+00 2.180384927777e+00 2.179345073266e+00 2.178312257999e+00 2.177282978258e+00 2.176229569961e+00 2.175142274617e+00 2.174045444601e+00 2.172959687179e+00 2.171870515032e+00 2.170755922005e+00 2.169611965676e+00 2.168455402606e+00 2.167310084830e+00 2.166164759890e+00 2.164989201423e+00 2.163789563790e+00 2.162580517175e+00 2.161378644270e+00 2.160169235488e+00 2.158933614034e+00 2.157678389921e+00 2.156422428345e+00 2.155163160382e+00 2.153892188694e+00 2.152598310193e+00 2.151287984369e+00 2.149983114264e+00 2.148671385660e+00 2.147334136054e+00 2.145982326949e+00 2.144625407091e+00 2.143265125129e+00 2.141893140222e+00 2.140496544719e+00 2.139082451833e+00 2.137674230243e+00 2.136259782335e+00 2.134821164529e+00 2.133364211431e+00 2.131896393396e+00 2.130425227490e+00 2.128949950544e+00 2.127450456342e+00 2.125929462398e+00 2.124408059397e+00 2.122876528270e+00 2.121334218068e+00 2.119775967069e+00 2.118196470293e+00 2.116612343386e+00 2.115021132027e+00 2.113412098041e+00 2.111790614032e+00 2.110158684163e+00 2.108511819668e+00 2.106856482737e+00 2.105187492656e+00 2.103504593821e+00 2.101815131984e+00 2.100108326577e+00 2.098387911977e+00 2.096660380195e+00 2.094921930894e+00 2.093171652311e+00 2.091408987949e+00 2.089629447534e+00 2.087841014582e+00 2.086046626372e+00 2.084235868587e+00 2.082416866480e+00 2.080580940370e+00 2.078733199493e+00 2.076879535920e+00 2.075012921689e+00 2.073133731019e+00 2.071247801591e+00 2.069345762580e+00 2.067433137711e+00 2.065510918750e+00 2.063576554523e+00 2.061633577122e+00 2.059679341948e+00 2.057712385123e+00 2.055733979151e+00 2.053742282597e+00 2.051738310019e+00 2.049727933249e+00 2.047704415033e+00 2.045672692890e+00 2.043626286873e+00 2.041563145757e+00 2.039491227997e+00 2.037414690407e+00 2.035326184710e+00 2.033226488122e+00 2.031113892129e+00 2.028985976378e+00 2.026854526491e+00 2.024715213533e+00 2.022564332175e+00 2.020403215346e+00 2.018227708425e+00 2.016041890119e+00 2.013849906508e+00 2.011649985235e+00 2.009438662537e+00 2.007217262079e+00 2.004982456292e+00 2.002737530002e+00 2.000486627777e+00 1.998222836801e+00 1.995952811476e+00 1.993668606440e+00 1.991373143442e+00 1.989069502230e+00 1.986757228388e+00 1.984436083764e+00 1.982104801423e+00 1.979760075445e+00 1.977407178492e+00 1.975043596306e+00 1.972674270400e+00 1.970297080130e+00 1.967905307249e+00 1.965503391076e+00 1.963093861206e+00 1.960676471650e+00 1.958251538500e+00 1.955819601797e+00 1.953371642730e+00 1.950915497052e+00 1.948454767814e+00 1.945985846472e+00 1.943510808977e+00 1.941021718095e+00 1.938523743459e+00 1.936020100799e+00 1.933508891632e+00 1.930992277477e+00 1.928466092604e+00 1.925927193388e+00 1.923385760415e+00 1.920832752203e+00 1.918275611064e+00 1.915712670547e+00 1.913136104728e+00 1.910553875316e+00 1.907968515219e+00 1.905372637188e+00 1.902775191885e+00 1.900162669485e+00 1.897544125215e+00 1.894922582861e+00 1.892293131913e+00 1.889661848301e+00 1.887018141564e+00 1.884366745497e+00 1.881714546097e+00 1.879052228306e+00 1.876386225400e+00 1.873712551162e+00 1.871033239525e+00 1.868348202521e+00 1.865659204628e+00 1.862962493127e+00 1.860263259997e+00 1.857555949587e+00 1.854843869319e+00 1.852127657278e+00 1.849404907664e+00 1.846680075974e+00 1.843949973539e+00 1.841212069118e+00 1.838474201434e+00 1.835727052188e+00 1.832979875129e+00 1.830229651024e+00 1.827471556938e+00 1.824710998976e+00 1.821946773745e+00 1.819178099509e+00 1.816410559748e+00 1.813636229311e+00 1.810858345298e+00 1.808078234582e+00 1.805295204496e+00 1.802511720542e+00 1.799723949646e+00 1.796933774792e+00 1.794142158891e+00 1.791347308751e+00 1.788553788092e+00 1.785756560032e+00 1.782956194966e+00 1.780156649940e+00 1.777353116018e+00 1.774552946153e+00 1.771750968493e+00 1.768945100820e+00 1.766141296733e+00 1.763334271391e+00 1.760530967718e+00 1.757729195689e+00 1.754920728781e+00 1.752118834466e+00 1.749313145173e+00 1.746510006812e+00 1.743710963981e+00 1.740907270507e+00 1.738109689303e+00 1.735311103402e+00 1.732513833545e+00 1.729722286279e+00 1.726925428703e+00 1.724137234508e+00 1.721347539810e+00 1.718562227027e+00 1.715783313247e+00 1.712999387507e+00 1.710226017580e+00 1.707452845509e+00 1.704681393981e+00 1.701919222819e+00 1.699153436303e+00 1.696396657910e+00 1.693644388378e+00 1.690893101191e+00 1.688154320717e+00 1.685411108264e+00 1.682678239750e+00 1.679951805732e+00 1.677224534472e+00 1.674512293289e+00 1.671796916303e+00 1.669092974219e+00 1.666397602030e+00 1.663700531003e+00 1.661021021661e+00 1.658339059174e+00 1.655668488671e+00 1.653008045670e+00 1.650347850325e+00 1.647703250317e+00 1.645061625184e+00 1.642429785033e+00 1.639808357581e+00 1.637191697692e+00 1.634588866751e+00 1.631990809639e+00 1.629404414281e+00 1.626829750559e+00 1.624257508891e+00 1.621703809952e+00 1.619154122584e+00 1.616615008404e+00 1.614094119166e+00 1.611575395159e+00 1.609072116959e+00 1.606579808100e+00 1.604094609989e+00 1.601628284083e+00 1.599169001914e+00 1.596724299518e+00 1.594293337696e+00 1.591868430456e+00 1.589464507231e+00 1.587067197515e+00 1.584687514918e+00 1.582321484408e+00 1.579962382992e+00 1.577628219644e+00 1.575299912834e+00 1.572988544421e+00 1.570694318890e+00 1.568407139704e+00 1.566146167944e+00 1.563890318929e+00 1.561655061440e+00 1.559437671133e+00 1.557228209076e+00 1.555045708882e+00 1.552868257777e+00 1.550712521476e+00 1.548578584148e+00 1.546447685012e+00 1.544350622601e+00 1.542258783130e+00 1.540189626650e+00 1.538142072807e+00 1.536098844948e+00 1.534091237747e+00 1.532087225952e+00 1.530107420586e+00 1.528152729407e+00 1.526201231048e+00 1.524288283944e+00 1.522378835712e+00 1.520496567623e+00 1.518635492568e+00 1.516782325035e+00 1.514968641396e+00 1.513155666776e+00 1.511374909890e+00 1.509614164299e+00 1.507861866646e+00 1.506151515880e+00 1.504440542408e+00 1.502765619987e+00 1.501108554072e+00 1.499464485151e+00 1.497859583656e+00 1.496256525692e+00 1.494688239419e+00 1.493139711283e+00 1.491605656313e+00 1.490111494885e+00 1.488618409747e+00 1.487164464326e+00 1.485725478392e+00 1.484304922096e+00 1.482922070324e+00 1.481544316482e+00 1.480205241907e+00 1.478880103176e+00 1.477577239634e+00 1.476310930426e+00 1.475049658258e+00 1.473825590871e+00 1.472619563353e+00 1.471434061864e+00 1.470283190444e+00 1.469143929492e+00 1.468039313574e+00 1.466952990063e+00 1.465888458055e+00 1.464857826278e+00 1.463836998758e+00 1.462853344908e+00 1.461887294192e+00 1.460942959184e+00 1.460033913938e+00 1.459135731953e+00 1.458271021943e+00 1.457428949838e+00 1.456606697823e+00 1.455816186120e+00 1.455041916737e+00 1.454297932435e+00 1.453577341079e+00 1.452877039429e+00 1.452208667084e+00 1.451554383874e+00 1.450931702974e+00 1.450330946675e+00 1.449750192893e+00 1.449202417506e+00 1.448669395536e+00 1.448167436212e+00 1.447686210107e+00 1.447225872182e+00 1.446796260603e+00 1.446380194804e+00 1.445996163798e+00 1.445632512133e+00 1.445287547114e+00 1.444975782308e+00 1.444675445180e+00 1.444407585198e+00 1.444157443338e+00 1.443928306406e+00 1.443728148736e+00 1.443541734767e+00 1.443384897319e+00 1.443245812821e+00 1.443127229967e+00 1.443037711507e+00 1.442961086911e+00 1.442911224312e+00 1.442880723803e+00 1.442866469945e+00 1.442882356574e+00 1.442908596245e+00 1.442961183755e+00 1.443034525831e+00 1.443122225906e+00 1.443236279674e+00 1.443363760584e+00 1.443514054409e+00 1.443681468900e+00 1.443866757935e+00 1.444073012492e+00 1.444292630442e+00 1.444535789812e+00 1.444794289981e+00 1.445066074566e+00 1.445363697601e+00 1.445668118620e+00 1.445994882163e+00 1.446338394615e+00 1.446692301376e+00 1.447067304614e+00 1.447453486552e+00 1.447856031456e+00 1.448275064135e+00 1.448703938209e+00 1.449151875420e+00 1.449609696406e+00 1.450080085105e+00 1.450567788421e+00 1.451062029875e+00 1.451573746567e+00 1.452093573111e+00 1.452626495615e+00 1.453171589747e+00 1.453723020830e+00 1.454289535558e+00 1.454863127802e+00 1.455446832863e+00 1.456043426733e+00 1.456642016305e+00 1.457254889057e+00 1.457872714103e+00 1.458496493257e+00 1.459132388448e+00 1.459768499833e+00 1.460416936218e+00 1.461069347948e+00 1.461724753151e+00 1.462391072576e+00 1.463055359202e+00 1.463726666916e+00 1.464403056944e+00 1.465078559501e+00 1.465763342156e+00 1.466443901065e+00 1.467131801189e+00 1.467820010958e+00 1.468505740303e+00 1.469197157792e+00 1.469882908168e+00 1.470573880446e+00 1.471262935003e+00 1.471947277126e+00 1.472636015441e+00 1.473317197759e+00 1.473997623055e+00 1.474677330598e+00 1.475347734291e+00 1.476021333781e+00 1.476685131486e+00 1.477344752024e+00 1.478002178553e+00 1.478646648245e+00 1.479294110660e+00 1.479925970670e+00 1.480555356745e+00 1.481178537439e+00 1.481786823711e+00 1.482392966981e+00 1.482985705201e+00 1.483569572512e+00 1.484145382225e+00 1.484704142395e+00 1.485260624621e+00 1.485796634285e+00 1.486324959232e+00 1.486844061352e+00 1.487340377673e+00 1.487833599312e+00 1.488303083259e+00 1.488763164302e+00 1.489209678628e+00 1.489633214199e+00 1.490051663468e+00 1.490442454951e+00 1.490820084474e+00 1.491183456931e+00 1.491521831996e+00 1.491850277456e+00 1.492152485261e+00 1.492437829056e+00 1.492705605983e+00 1.492944296850e+00 1.493173155859e+00 1.493370798542e+00 1.493551987460e+00 1.493712699782e+00 1.493841344289e+00 1.493957728116e+00 1.494040659718e+00 1.494102594844e+00 1.494145149381e+00 1.494152071536e+00 1.494144513852e+00 1.494101441895e+00 1.494033999202e+00 1.493943477412e+00 1.493816669825e+00 1.493673581097e+00 1.493491802519e+00 1.493285203640e+00 1.493052941443e+00 1.492781348981e+00 1.492488838378e+00 1.492157280356e+00 1.491799973515e+00 1.491412882657e+00 1.490984482449e+00 1.490535773402e+00 1.490044420277e+00 1.489523366414e+00 1.488971283160e+00 1.488376141125e+00 1.487759351542e+00 1.487095964425e+00 1.486403243694e+00 1.485677084744e+00 1.484905167804e+00 1.484109138388e+00 1.483265922070e+00 1.482389506344e+00 1.481479307418e+00 1.480520899081e+00 1.479537529909e+00 1.478504139786e+00 1.477437913118e+00 1.476333733159e+00 1.475178756794e+00 1.474001296171e+00 1.472769121380e+00 1.471502397611e+00 1.470197716450e+00 1.468841949503e+00 1.467457617175e+00 1.466018601491e+00 1.464546939984e+00 1.463032098215e+00 1.461466429195e+00 1.459872259988e+00 1.458219716413e+00 1.456534176254e+00 1.454804954784e+00 1.453023180140e+00 1.451211149518e+00 1.449341798211e+00 1.447436582217e+00 1.445487212546e+00 1.443483786699e+00 1.441450475644e+00 1.439358542357e+00 1.437229857533e+00 1.435056033997e+00 1.432827871604e+00 1.430569813090e+00 1.428250995955e+00 1.425896429463e+00 1.423495911112e+00 1.421042052314e+00 1.418556481653e+00 1.416009515009e+00 1.413430358409e+00 1.410801569338e+00 1.408119669734e+00 1.405408167609e+00 1.402634398420e+00 1.399826414519e+00 1.396971888010e+00 1.394064833786e+00 1.391127621449e+00 1.388130187780e+00 1.385099691183e+00 1.382021979491e+00 1.378891830877e+00 1.375733645158e+00 1.372515050750e+00 1.369265905219e+00 1.365970056207e+00 1.362623368864e+00 1.359252022202e+00 1.355818923507e+00 1.352359365447e+00 1.348853549466e+00 1.345297544669e+00 1.341718938544e+00 1.338080974120e+00 1.334417841824e+00 1.330710692718e+00 1.326959032009e+00 1.323185990514e+00 1.319354288699e+00 1.315501608275e+00 1.311607450538e+00 1.307670093984e+00 1.303714173681e+00 1.299703343347e+00 1.295675888323e+00 1.291608514753e+00 1.287503652258e+00 1.283384736394e+00 1.279214322032e+00 1.275028044955e+00 1.270810821798e+00 1.266555182327e+00 1.262291348292e+00 1.257981161516e+00 1.253662185271e+00 1.249313321492e+00 1.244934209968e+00 1.240552532397e+00 1.236127631020e+00 1.231700784960e+00 1.227250163082e+00 1.222775871778e+00 1.218301820899e+00 1.213793936152e+00 1.209289452271e+00 1.204767559928e+00 1.200229553276e+00 1.195700585985e+00 1.191142689349e+00 1.186597020091e+00 1.182040450751e+00 1.177475776952e+00 1.172926649969e+00 1.168358144159e+00 1.163809793854e+00 1.159259298654e+00 1.154709102748e+00 1.150183312221e+00 1.145648771705e+00 1.141140959117e+00 1.136639733989e+00 1.132149592503e+00 1.127692738581e+00 1.123233703902e+00 1.118814874036e+00 1.114412993711e+00 1.110029569649e+00 1.105693091318e+00 1.101365160565e+00 1.097082895223e+00 1.092831528540e+00 1.088609811694e+00 1.084441469534e+00 1.080296478388e+00 1.076209871665e+00 1.072161404446e+00 1.068157389498e+00 1.064217333391e+00 1.060311563033e+00 1.056477028952e+00 1.052691154598e+00 1.048963338500e+00 1.045306526021e+00 1.041703388033e+00 1.038178586821e+00 1.034714532572e+00 1.031323867851e+00 1.028015328223e+00 1.024770286405e+00 1.021618457257e+00 1.018538211797e+00 1.015542804836e+00 1.012641267416e+00 1.009814951858e+00 1.007094357931e+00 1.004455685883e+00 1.001916006838e+00 9.994789156270e-01 9.971283907935e-01 9.948943741363e-01 9.927501641452e-01 9.907176354218e-01 9.887946688466e-01 9.869714040461e-01 9.852736399618e-01 9.836719944654e-01 9.821941943984e-01 9.808321209780e-01 9.795785333884e-01 9.784556766361e-01 9.774380860752e-01 9.765516096013e-01 9.757823540535e-01 9.751316250253e-01 9.746173793905e-01 9.742106865912e-01 9.739440650060e-01 9.737964793715e-01 9.737694193232e-01 9.738829516713e-01 9.741065299791e-01 9.744718371198e-01 9.749570177727e-01 9.755662359410e-01 9.763162298936e-01 9.771747877136e-01 9.781773293495e-01 9.792971393582e-01 9.805403641758e-01 9.819224841407e-01 9.834077850506e-01 9.850385510991e-01 9.867779924135e-01 9.886400783455e-01 9.906376142213e-01 9.927306296009e-01 9.949670460269e-01 9.973048846286e-01 9.997572901932e-01 1.002338531437e+00 1.005007664272e+00 1.007813319416e+00 1.010710182398e+00 1.013716841101e+00 1.016842778988e+00 1.020046582072e+00 1.023377781700e+00 1.026791958719e+00 1.030302052340e+00 1.033924252859e+00 1.037611485375e+00 1.041416846689e+00 1.045291923336e+00 1.049256174734e+00 1.053317339612e+00 1.057433765220e+00 1.061657819208e+00 1.065937158134e+00 1.070294949072e+00 1.074737193624e+00 1.079222070165e+00 1.083802778169e+00 1.088426087878e+00 1.093116553921e+00 1.097878441820e+00 1.102671220103e+00 1.107546099215e+00 1.112451269251e+00 1.117410856806e+00 1.122428777281e+00 1.127464121193e+00 1.132571609313e+00 1.137695320080e+00 1.142861138419e+00 1.148073485816e+00 1.153290580817e+00 1.158567496846e+00 1.163847142947e+00 1.169158762349e+00 1.174504121505e+00 1.179840159877e+00 1.185226842652e+00 1.190603563935e+00 1.195999270504e+00 1.201420660680e+00 1.206820049058e+00 1.212257079168e+00 1.217674472073e+00 1.223100185195e+00 1.228537680626e+00 1.233944770793e+00 1.239378387655e+00 1.244779949021e+00 1.250181813677e+00 1.255583679283e+00 1.260943467056e+00 1.266321918884e+00 1.271656884647e+00 1.276978823125e+00 1.282293114541e+00 1.287553630372e+00 1.292820946822e+00 1.298035781347e+00 1.303228734657e+00 1.308400286756e+00 1.313507706421e+00 1.318613358139e+00 1.323653856760e+00 1.328659682212e+00 1.333635557606e+00 1.338533516588e+00 1.343416803984e+00 1.348224934585e+00 1.352984594626e+00 1.357702223264e+00 1.362331678929e+00 1.366930110537e+00 1.371439857622e+00 1.375886981170e+00 1.380277116567e+00 1.384564349949e+00 1.388803983412e+00 1.392939984100e+00 1.396999635918e+00 1.400980992557e+00 1.404844245732e+00 1.408641296670e+00 1.412312972438e+00 1.415889092738e+00 1.419366139837e+00 1.422705348040e+00 1.425954155725e+00 1.429057311264e+00 1.432041028514e+00 1.434900046658e+00 1.437595730739e+00 1.440176657596e+00 1.442580362028e+00 1.444841175248e+00 1.446944996792e+00 1.448858439027e+00 1.450626613367e+00 1.452186183080e+00 1.453569661339e+00 1.454768286577e+00 1.455737232193e+00 1.456531590341e+00 1.457081136865e+00 1.457422876248e+00 1.457541769826e+00 1.457397001251e+00 1.457044752243e+00 1.456409925433e+00 1.455532505771e+00 1.454399262580e+00 1.452965300626e+00 1.451291511564e+00 1.449302578214e+00 1.447033825664e+00 1.444481065162e+00 1.441593536488e+00 1.438435866751e+00 1.434935647671e+00 1.431125551622e+00 1.427007838239e+00 1.422528565893e+00 1.417756737464e+00 1.412622285313e+00 1.407155927913e+00 1.401368160714e+00 1.395203786617e+00 1.388733177705e+00 1.381896188350e+00 1.374718768366e+00 1.367217789399e+00 1.359345036085e+00 1.351166166316e+00 1.342632837334e+00 1.333770000098e+00 1.324600432452e+00 1.315080891553e+00 1.305280629322e+00 1.295156407524e+00 1.284739802284e+00 1.274052203308e+00 1.263062873078e+00 1.251840431649e+00 1.240350075769e+00 1.228625633499e+00 1.216697833996e+00 1.204539528217e+00 1.192220818730e+00 1.179715456836e+00 1.167066936761e+00 1.154301109827e+00 1.141405898493e+00 1.128452675750e+00 1.115419925825e+00 1.102357092798e+00 1.089294871544e+00 1.076229487468e+00 1.063234301728e+00 1.050290597239e+00 1.037458900766e+00 1.024770642140e+00 1.012226668720e+00 9.999070819660e-01 9.877968812514e-01 9.759601271351e-01 9.644318756339e-01 9.532170066656e-01 9.423979689469e-01 9.319655604856e-01 9.219854764870e-01 9.124916616624e-01 9.034943524149e-01 8.950764488108e-01 8.872240523673e-01 8.800092358490e-01 8.734567982629e-01 8.675818967892e-01 8.624585633713e-01 8.580684403419e-01 8.544791997515e-01 8.517016843084e-01 8.497511521884e-01 8.486804742585e-01 8.484641741087e-01 8.491611005151e-01 8.507538938230e-01 8.532510910319e-01 8.566860741461e-01 8.610053824100e-01 8.662595958495e-01 8.724019250752e-01 8.794238992213e-01 8.873316975896e-01 8.960577611175e-01 9.056231984340e-01 9.159623997795e-01 9.270485550161e-01 9.388640127789e-01 9.513232299666e-01 9.644317355834e-01 9.781023097556e-01 9.922959062501e-01 1.006980113729e+00 1.022052523729e+00 1.037512302196e+00 1.053256488724e+00 1.069237819835e+00 1.085419778451e+00 1.101691269371e+00 1.118044066535e+00 1.134375224599e+00 1.150633934654e+00 1.166779509361e+00 1.182698830846e+00 1.198391327574e+00 1.213750664052e+00 1.228729734146e+00 1.243294604549e+00 1.257336469365e+00 1.270858029285e+00 1.283764077329e+00 1.296011547296e+00 1.307578865561e+00 1.318365529331e+00 1.328384907438e+00 1.337556071445e+00 1.345842353589e+00 1.353240135331e+00 1.359662243355e+00 1.365129655186e+00 1.369584837436e+00 1.373000718787e+00 1.375387154078e+00 1.376677947306e+00 1.376904571134e+00 1.376030700344e+00 1.374043503622e+00 1.370968692044e+00 1.366763849910e+00 1.361472806241e+00 1.355081170290e+00 1.347598005385e+00 1.339068176374e+00 1.329475659143e+00 1.318883584536e+00 1.307306295067e+00 1.294781311568e+00 1.281378308926e+00 1.267114539108e+00 1.252089281851e+00 1.236343240935e+00 1.219956756327e+00 1.203034668655e+00 1.185630023292e+00 1.167885008233e+00 1.149877595021e+00 1.131725501790e+00 1.113575125103e+00 1.095508119144e+00 1.077700719888e+00 1.060253665221e+00 1.043303022101e+00 1.027002669600e+00 1.011428815292e+00 9.967446061569e-01 9.830215292194e-01 9.703449561365e-01 9.588133323918e-01 9.484234991928e-01 9.392457413864e-01 9.312476018393e-01 9.244033884380e-01 9.186862714026e-01 9.139794054598e-01 9.102346548578e-01 9.073117419140e-01 9.050966485042e-01 9.034824574503e-01 9.023023043683e-01 9.014789671857e-01 9.008630080706e-01 9.003690104037e-01 8.999273054599e-01 8.994458383130e-01 8.989364443487e-01 8.983515026043e-01 8.977302640092e-01 8.971320281504e-01 8.965920175783e-01 8.962633387581e-01 8.962174193069e-01 8.966092588599e-01 8.975979838316e-01 8.992887229241e-01 9.018736741607e-01 9.054423193216e-01 9.101151555818e-01 9.159823586115e-01 9.230574610048e-01 9.313811965346e-01 9.408859329915e-01 9.515086858355e-01 9.631392416338e-01 9.755971936136e-01 9.887407231117e-01 1.002327371868e+00 1.016155465516e+00 1.029999290658e+00 1.043603973342e+00 1.056775858276e+00 1.069273983952e+00 1.080915278760e+00 1.091527933985e+00 1.100940403716e+00 1.109057259747e+00 1.115751576733e+00 1.120973057579e+00 1.124679840129e+00 1.126836794171e+00 1.127488749378e+00 1.126632328856e+00 1.124345889324e+00 1.120699566326e+00 1.115760277690e+00 1.109660422097e+00 1.102481006268e+00 1.094359936509e+00 1.085423014280e+00 1.075791369526e+00 1.065633640688e+00 1.055073299113e+00 1.044292419382e+00 1.033455137137e+00 1.022729247253e+00 1.012333509423e+00 1.002429882859e+00 9.932431231166e-01 9.849669937531e-01 9.777699366360e-01 9.718538673073e-01 9.673168342116e-01 9.642768334743e-01 9.627752412649e-01 9.627656517739e-01 9.641936498404e-01 9.668683869605e-01 9.705874790540e-01 9.750652720630e-01 9.799648372018e-01 9.849613248274e-01 9.896641641502e-01 9.937515243107e-01 9.968983154801e-01 9.988307030812e-01 9.993807311671e-01 9.984026710635e-01 9.959118541728e-01 9.919795774573e-01 9.867921071598e-01 9.806696008774e-01 9.739611580373e-01 9.671581903170e-01 9.607484895415e-01 9.552442954809e-01 9.511661390030e-01 9.488960307945e-01 9.487853665239e-01 9.509942716455e-01 9.555351545588e-01 9.622955196272e-01 9.709467350801e-01 9.811148953562e-01 9.922925525078e-01 1.003937269400e+00 1.015541688527e+00 1.026557927021e+00 1.036574284324e+00 1.045212800547e+00 1.052190265626e+00 1.057363468082e+00 1.060629269851e+00 1.062041755626e+00 1.061710588458e+00 1.059832214874e+00 1.056720634678e+00 1.052695854050e+00 1.048201741689e+00 1.043687633473e+00 1.035883606887e+00 1.023673719345e+00 1.016277114510e+00 1.019183864796e+00 1.028924632152e+00 1.036652510210e+00 1.036776847860e+00 1.032169393347e+00 1.031498977671e+00 1.040991800588e+00 1.058236267301e+00 1.074436067336e+00 1.082593422607e+00 1.083557091115e+00 1.084810861945e+00 1.093150003497e+00 1.107880434724e+00 1.121281528203e+00 1.125696673804e+00 1.120203084359e+00 1.111237608580e+00 1.106634158985e+00 1.108255438442e+00 1.110307945893e+00 1.105013676284e+00 1.089890500552e+00 1.070160945138e+00 1.054236730124e+00 1.045941965247e+00 1.040901459392e+00 1.030900025772e+00 1.011660739709e+00 9.867796723435e-01 9.645936886903e-01 9.503764460489e-01 9.411481181177e-01 9.287429960593e-01 9.079136287279e-01 8.815822898991e-01 8.587887011175e-01 8.466736427523e-01 8.437073256923e-01 8.417465771421e-01 8.347451586240e-01 8.249791346187e-01 8.211888035869e-01 8.300856012041e-01 8.492537455042e-01 8.694686873459e-01 8.837107291483e-01 8.933500225007e-01 9.063067902765e-01 9.290311310701e-01 9.597256529778e-01 9.898839080954e-01 1.012259806363e+00 1.027070576986e+00 1.041198105729e+00 1.061287727377e+00 1.086921610227e+00 1.110603365328e+00 1.124468994433e+00 1.127128957091e+00 1.124750586395e+00 1.125585164947e+00 1.132484626140e+00 1.140454104686e+00 1.141695657139e+00 1.133146883582e+00 1.119582055047e+00 1.109593342279e+00 1.107594184346e+00 1.109311207950e+00 1.105450508395e+00 1.089876729616e+00 1.067221800937e+00 9.623819434173e-01 8.242728631634e-01 8.087216494701e-01 9.097065529880e-01 9.730443156909e-01 9.227525403023e-01 8.141866696017e-01 7.837431383431e-01 8.672976192437e-01 9.415110870714e-01 9.143642786779e-01 8.071176128484e-01 7.345386799230e-01 7.764526696989e-01 8.525720203429e-01 8.634715201599e-01 8.109938147293e-01 7.838423500800e-01 8.392586001850e-01 9.084478735014e-01 9.027631899044e-01 8.201929106929e-01 7.603620444031e-01 8.188776405617e-01 9.299304112618e-01 9.725484735819e-01 9.132514290985e-01 8.293566985490e-01 8.409710430985e-01 9.378835104888e-01 9.970798478113e-01 9.561433646381e-01 8.726218611245e-01 8.742368037427e-01 9.761285614191e-01 1.048491319142e+00 1.001744710255e+00 8.778638157611e-01 8.416172589003e-01 9.696393146808e-01 1.104661272406e+00 1.100008325506e+00 9.490960833149e-01 8.057313253299e-01 8.682753968424e-01 1.041282559438e+00 1.109873383396e+00 1.006177432059e+00 8.341723903060e-01 8.176022649076e-01 9.731346788990e-01 1.076105039527e+00 1.006584019535e+00 8.230967450231e-01 7.481676689634e-01 8.908062504781e-01 1.035092368890e+00 1.021116085094e+00 8.701355360014e-01 7.643409620206e-01 8.502649034403e-01 9.743750490918e-01 9.643273152977e-01 8.228326636871e-01 7.321804062601e-01 8.461332485872e-01 9.959068892383e-01 9.948610725865e-01 8.289334390729e-01 6.797551523798e-01 7.801348131271e-01 9.730752416487e-01 1.023992035269e+00 8.907715665579e-01 7.275313358232e-01 7.865477150690e-01 9.810272081593e-01 1.061589408903e+00 9.549033334378e-01 7.827946367139e-01 7.955818534950e-01 9.759951376736e-01 1.075168879839e+00 9.899474156426e-01 8.113814498571e-01 7.796601384001e-01 9.352556263396e-01 1.038797393502e+00 9.656495093022e-01 7.958105094193e-01 7.768751113831e-01 9.534780105214e-01 1.071100965121e+00 9.872040237893e-01 7.670792158757e-01 7.099312407892e-01 9.404947812294e-01 1.136817347154e+00 1.101869798224e+00 8.453224825629e-01 6.181727692670e-01 7.831031498651e-01 1.060479026642e+00 1.141240237247e+00 9.749006615746e-01 7.134624165926e-01 7.030503928695e-01 9.360828982685e-01 1.076125940171e+00 1.007418453439e+00 8.193768964006e-01 7.564059446219e-01 8.999077345211e-01 1.020762244975e+00 9.811964213856e-01 8.315234798652e-01 7.676314430865e-01 8.825235715551e-01 1.000348129111e+00 9.848415596061e-01 8.628827726585e-01
 2.099744845436e+00 2.099756941835e+00 2.102326126037e+00 2.104971010273e+00 2.105066413218e+00 2.103523690098e+00 2.103571213689e+00 2.106200977996e+00 2.108738046470e+00 2.108633376845e+00 2.107051393094e+00 2.107186477826e+00 2.109749821857e+00 2.112035385793e+00 2.111760295907e+00 2.110222688543e+00 2.110440943670e+00 2.112923758646e+00 2.114972886835e+00 2.114521033451e+00 2.113078441222e+00 2.113580372395e+00 2.116171745503e+00 2.118020581907e+00 2.117385324175e+00 2.116080027330e+00 2.116885994518e+00 2.119611167367e+00 2.121348250666e+00 2.120556524172e+00 2.119237776348e+00 2.120186497456e+00 2.123036401798e+00 2.124710282141e+00 2.123729895591e+00 2.122337334952e+00 2.123370025303e+00 2.126247598548e+00 2.127774223500e+00 2.126619700608e+00 2.125189247874e+00 2.126279444828e+00 2.129126403060e+00 2.130458962718e+00 2.129116645995e+00 2.127714715977e+00 2.128961476691e+00 2.131787990308e+00 2.132862515614e+00 2.131348178611e+00 2.130074354882e+00 2.131510359454e+00 2.134255338243e+00 2.135054940709e+00 2.133415060042e+00 2.132286176118e+00 2.133870932620e+00 2.136500216336e+00 2.137032027634e+00 2.135317789994e+00 2.134365958033e+00 2.136039892667e+00 2.138470888806e+00 2.138763285279e+00 2.137058425638e+00 2.136251869732e+00 2.137904855123e+00 2.140106907907e+00 2.140219030827e+00 2.138564866102e+00 2.137894607200e+00 2.139482289325e+00 2.141430484328e+00 2.141413948116e+00 2.139872330374e+00 2.139288774549e+00 2.140730650720e+00 2.142451073777e+00 2.142378707015e+00 2.140950639424e+00 2.140414429865e+00 2.141695327652e+00 2.143204273451e+00 2.143122752989e+00 2.141834598283e+00 2.141290294236e+00 2.142347758432e+00 2.143681179531e+00 2.143647048244e+00 2.142484427285e+00 2.141900313363e+00 2.142736226932e+00 2.143907474036e+00 2.143953611854e+00 2.142934771215e+00 2.142273024650e+00 2.142839581781e+00 2.143870871936e+00 2.144025449592e+00 2.143146965514e+00 2.142395713465e+00 2.142685782246e+00 2.143553729214e+00 2.143824615014e+00 2.143116359690e+00 2.142272402654e+00 2.142254741981e+00 2.142934174627e+00 2.143303557831e+00 2.142782374604e+00 2.141903008604e+00 2.141592801659e+00 2.142023156116e+00 2.142446775811e+00 2.142146030187e+00 2.141305059301e+00 2.140745148187e+00 2.140889502622e+00 2.141277705731e+00 2.141181977714e+00 2.140486853622e+00 2.139772996017e+00 2.139598396752e+00 2.139845235325e+00 2.139898509226e+00 2.139396533086e+00 2.138638225559e+00 2.138176923898e+00 2.138175028861e+00 2.138262527059e+00 2.137976604048e+00 2.137291772471e+00 2.136625065198e+00 2.136331889152e+00 2.136306309474e+00 2.136153576578e+00 2.135641117549e+00 2.134921337320e+00 2.134357487006e+00 2.134102973196e+00 2.133948096776e+00 2.133588224863e+00 2.132956505120e+00 2.132252247287e+00 2.131719795824e+00 2.131397918142e+00 2.131087882690e+00 2.130588629153e+00 2.129897974749e+00 2.129190350354e+00 2.128625327055e+00 2.128203171991e+00 2.127766587653e+00 2.127173251881e+00 2.126446711993e+00 2.125725521650e+00 2.125111679993e+00 2.124596949480e+00 2.124069480990e+00 2.123425478529e+00 2.122680432486e+00 2.121934588286e+00 2.121265428005e+00 2.120679154694e+00 2.120088932047e+00 2.119403474678e+00 2.118624367770e+00 2.117839392343e+00 2.117116529528e+00 2.116453521599e+00 2.115779257707e+00 2.115025027067e+00 2.114195556758e+00 2.113361111586e+00 2.112567654832e+00 2.111802156892e+00 2.111025172546e+00 2.110189722599e+00 2.109302447092e+00 2.108415914352e+00 2.107549698856e+00 2.106689486246e+00 2.105810823042e+00 2.104894892993e+00 2.103959857899e+00 2.103031231808e+00 2.102098889024e+00 2.101145686476e+00 2.100173576719e+00 2.099189385540e+00 2.098209035075e+00 2.097223761133e+00 2.096209406040e+00 2.095162359242e+00 2.094109811192e+00 2.093068243276e+00 2.092026907968e+00 2.090961805943e+00 2.089859040767e+00 2.088740411529e+00 2.087635485338e+00 2.086537469637e+00 2.085413983855e+00 2.084259744360e+00 2.083089109011e+00 2.081925914845e+00 2.080770936762e+00 2.079588024643e+00 2.078372906657e+00 2.077149325150e+00 2.075934449856e+00 2.074718309602e+00 2.073479274718e+00 2.072207880619e+00 2.070927213030e+00 2.069658019775e+00 2.068384549485e+00 2.067085533981e+00 2.065760517471e+00 2.064430546288e+00 2.063102639940e+00 2.061775143699e+00 2.060416519598e+00 2.059037686210e+00 2.057662210041e+00 2.056281288172e+00 2.054888524282e+00 2.053475652727e+00 2.052048874958e+00 2.050624157185e+00 2.049193734627e+00 2.047740265132e+00 2.046270922454e+00 2.044796399242e+00 2.043321364007e+00 2.041832961965e+00 2.040322658634e+00 2.038796091385e+00 2.037272352891e+00 2.035746155513e+00 2.034197546604e+00 2.032627249430e+00 2.031048293996e+00 2.029467705095e+00 2.027883074210e+00 2.026274817323e+00 2.024645653924e+00 2.023015705872e+00 2.021377554517e+00 2.019728663104e+00 2.018063676595e+00 2.016381876182e+00 2.014693673854e+00 2.013000394358e+00 2.011288041638e+00 2.009564749968e+00 2.007832095252e+00 2.006083936423e+00 2.004329796234e+00 2.002562834707e+00 2.000782252477e+00 1.998996812067e+00 1.997195140046e+00 1.995378831324e+00 1.993557416455e+00 1.991726376400e+00 1.989881640930e+00 1.988027949243e+00 1.986157337047e+00 1.984280262999e+00 1.982396958641e+00 1.980498763707e+00 1.978591273170e+00 1.976669536590e+00 1.974735445623e+00 1.972797550961e+00 1.970849394262e+00 1.968888432388e+00 1.966920020461e+00 1.964938256851e+00 1.962946177222e+00 1.960947487651e+00 1.958933703922e+00 1.956915335161e+00 1.954885973580e+00 1.952845616751e+00 1.950794193983e+00 1.948733763016e+00 1.946659103106e+00 1.944579448058e+00 1.942488143914e+00 1.940387493382e+00 1.938274931160e+00 1.936147845993e+00 1.934014441664e+00 1.931875302530e+00 1.929725421180e+00 1.927567649486e+00 1.925395842787e+00 1.923212677807e+00 1.921025420498e+00 1.918831263268e+00 1.916627351303e+00 1.914414844559e+00 1.912189231270e+00 1.909955717010e+00 1.907716940671e+00 1.905470823776e+00 1.903215641058e+00 1.900951158089e+00 1.898674319939e+00 1.896389085763e+00 1.894100009992e+00 1.891801615091e+00 1.889494208402e+00 1.887177577466e+00 1.884849619047e+00 1.882517197647e+00 1.880174405588e+00 1.877825122367e+00 1.875469952656e+00 1.873101941542e+00 1.870725043847e+00 1.868343203222e+00 1.865953090266e+00 1.863557663310e+00 1.861154003853e+00 1.858738733013e+00 1.856316275197e+00 1.853889847532e+00 1.851458450768e+00 1.849017785217e+00 1.846567432399e+00 1.844110723136e+00 1.841648480053e+00 1.839181033729e+00 1.836708566699e+00 1.834228897828e+00 1.831737072855e+00 1.829244587589e+00 1.826746037145e+00 1.824241456288e+00 1.821731679392e+00 1.819210860256e+00 1.816688411258e+00 1.814162098759e+00 1.811629997438e+00 1.809092416594e+00 1.806545630400e+00 1.803996998723e+00 1.801445208416e+00 1.798886559459e+00 1.796325848466e+00 1.793756670663e+00 1.791181753556e+00 1.788606731242e+00 1.786028476297e+00 1.783442263934e+00 1.780854916123e+00 1.778258986576e+00 1.775664296096e+00 1.773064694320e+00 1.770462139212e+00 1.767857473296e+00 1.765245607973e+00 1.762632919884e+00 1.760017334349e+00 1.757399063410e+00 1.754777733879e+00 1.752154063757e+00 1.749529335050e+00 1.746900237513e+00 1.744268215418e+00 1.741637919806e+00 1.739005320074e+00 1.736367799664e+00 1.733731399164e+00 1.731091243236e+00 1.728452157409e+00 1.725815559757e+00 1.723170431365e+00 1.720530449697e+00 1.717885122930e+00 1.715242256517e+00 1.712601484137e+00 1.709956740970e+00 1.707313984398e+00 1.704670468654e+00 1.702026899933e+00 1.699389101568e+00 1.696747519841e+00 1.694106685638e+00 1.691469201213e+00 1.688828520945e+00 1.686198519697e+00 1.683563330705e+00 1.680929584512e+00 1.678303619086e+00 1.675673517276e+00 1.673050611297e+00 1.670431041632e+00 1.667808364131e+00 1.665194531108e+00 1.662580229263e+00 1.659972441416e+00 1.657368930564e+00 1.654765027883e+00 1.652168992117e+00 1.649574037835e+00 1.646987108367e+00 1.644404809059e+00 1.641822318048e+00 1.639250972996e+00 1.636681360140e+00 1.634118880845e+00 1.631565729608e+00 1.629009422237e+00 1.626467326494e+00 1.623928394440e+00 1.621395090692e+00 1.618873877408e+00 1.616351515471e+00 1.613841070646e+00 1.611338659685e+00 1.608841450225e+00 1.606357408459e+00 1.603874634795e+00 1.601405106378e+00 1.598942773856e+00 1.596485658065e+00 1.594044945592e+00 1.591604409164e+00 1.589179605115e+00 1.586766500732e+00 1.584354030142e+00 1.581960429512e+00 1.579571837478e+00 1.577196039359e+00 1.574833655105e+00 1.572475075707e+00 1.570135552190e+00 1.567802016344e+00 1.565481917977e+00 1.563177787522e+00 1.560876881595e+00 1.558596010767e+00 1.556323525311e+00 1.554065303246e+00 1.551823097005e+00 1.549586592280e+00 1.547371290414e+00 1.545164034628e+00 1.542972776080e+00 1.540798508657e+00 1.538632793656e+00 1.536486162628e+00 1.534351602936e+00 1.532231751881e+00 1.530131482473e+00 1.528040645727e+00 1.525970526902e+00 1.523913898309e+00 1.521871018844e+00 1.519851233502e+00 1.517840633107e+00 1.515851253332e+00 1.513878146469e+00 1.511918206153e+00 1.509983313632e+00 1.508058802587e+00 1.506155822094e+00 1.504272750716e+00 1.502399683402e+00 1.500554449655e+00 1.498721810361e+00 1.496910336347e+00 1.495119755541e+00 1.493340503533e+00 1.491592466439e+00 1.489855122516e+00 1.488139772549e+00 1.486449071468e+00 1.484766836011e+00 1.483120090483e+00 1.481481128245e+00 1.479868562028e+00 1.478280307087e+00 1.476700881905e+00 1.475158878620e+00 1.473624670575e+00 1.472118707744e+00 1.470637836055e+00 1.469164602135e+00 1.467733238880e+00 1.466307333747e+00 1.464911100401e+00 1.463540897856e+00 1.462180466106e+00 1.460860734702e+00 1.459547282181e+00 1.458265866518e+00 1.457010427435e+00 1.455764603670e+00 1.454561275247e+00 1.453363366420e+00 1.452200690152e+00 1.451061217736e+00 1.449933571621e+00 1.448850255036e+00 1.447769629456e+00 1.446728649705e+00 1.445709027023e+00 1.444702401826e+00 1.443740850081e+00 1.442781501135e+00 1.441862873502e+00 1.440964390998e+00 1.440081953754e+00 1.439241629518e+00 1.438406922710e+00 1.437611448369e+00 1.436836035046e+00 1.436079971766e+00 1.435364462559e+00 1.434653695169e+00 1.433983762631e+00 1.433332136530e+00 1.432700602483e+00 1.432108895705e+00 1.431526208114e+00 1.430981709089e+00 1.430455306197e+00 1.429952181024e+00 1.429483705697e+00 1.429025598286e+00 1.428605342636e+00 1.428204544024e+00 1.427825314423e+00 1.427481621990e+00 1.427151086434e+00 1.426853351061e+00 1.426578915817e+00 1.426322986543e+00 1.426101022147e+00 1.425893712449e+00 1.425717646376e+00 1.425564596689e+00 1.425432116568e+00 1.425333032933e+00 1.425244803337e+00 1.425190822261e+00 1.425158143831e+00 1.425142295928e+00 1.425163848613e+00 1.425192736533e+00 1.425255699595e+00 1.425339726857e+00 1.425441435328e+00 1.425577139751e+00 1.425720549679e+00 1.425898074503e+00 1.426094332049e+00 1.426306531029e+00 1.426552756494e+00 1.426808418964e+00 1.427093004913e+00 1.427397916818e+00 1.427718166873e+00 1.428069838923e+00 1.428429895005e+00 1.428819703738e+00 1.429225913662e+00 1.429649016682e+00 1.430100424802e+00 1.430560496626e+00 1.431046764715e+00 1.431550991505e+00 1.432070091690e+00 1.432613796300e+00 1.433167687299e+00 1.433745015386e+00 1.434339397056e+00 1.434947146424e+00 1.435577860642e+00 1.436218141890e+00 1.436880845362e+00 1.437557188986e+00 1.438243940469e+00 1.438955099192e+00 1.439673647201e+00 1.440411919628e+00 1.441164607939e+00 1.441925001955e+00 1.442707501273e+00 1.443497144934e+00 1.444301707687e+00 1.445121028643e+00 1.445947296938e+00 1.446791035718e+00 1.447640669165e+00 1.448506512103e+00 1.449381764769e+00 1.450264731010e+00 1.451163738641e+00 1.452064293658e+00 1.452978066803e+00 1.453902929542e+00 1.454829520716e+00 1.455771888806e+00 1.456717044385e+00 1.457670452506e+00 1.458634164643e+00 1.459597219805e+00 1.460573173317e+00 1.461550851367e+00 1.462531731488e+00 1.463525339383e+00 1.464512485891e+00 1.465513872495e+00 1.466511915054e+00 1.467514823315e+00 1.468522450036e+00 1.469526663272e+00 1.470537684737e+00 1.471548810207e+00 1.472558370154e+00 1.473574541191e+00 1.474582852970e+00 1.475595692311e+00 1.476605702306e+00 1.477611641797e+00 1.478622254250e+00 1.479622940458e+00 1.480627422068e+00 1.481625924437e+00 1.482618150146e+00 1.483612148296e+00 1.484593029008e+00 1.485575905374e+00 1.486551349741e+00 1.487517525513e+00 1.488483999422e+00 1.489434796243e+00 1.490384149972e+00 1.491325992140e+00 1.492253301072e+00 1.493180350220e+00 1.494089001430e+00 1.494994271104e+00 1.495887603427e+00 1.496765640285e+00 1.497639708639e+00 1.498494205586e+00 1.499343315433e+00 1.500177269198e+00 1.500994886903e+00 1.501806614116e+00 1.502592738161e+00 1.503372920383e+00 1.504137667963e+00 1.504879376441e+00 1.505617048880e+00 1.506325234832e+00 1.507024776974e+00 1.507706475372e+00 1.508363525966e+00 1.509012923338e+00 1.509632224378e+00 1.510238134477e+00 1.510825285508e+00 1.511386572948e+00 1.511936139485e+00 1.512454182320e+00 1.512955580163e+00 1.513436807204e+00 1.513887360757e+00 1.514327282827e+00 1.514731498573e+00 1.515118674727e+00 1.515481149681e+00 1.515812469384e+00 1.516129557944e+00 1.516407983737e+00 1.516669737167e+00 1.516902803482e+00 1.517100797194e+00 1.517286034103e+00 1.517428777016e+00 1.517550828115e+00 1.517644046947e+00 1.517700225858e+00 1.517740069342e+00 1.517736112990e+00 1.517709878755e+00 1.517652580214e+00 1.517555471392e+00 1.517438995785e+00 1.517277396249e+00 1.517092095003e+00 1.516873479106e+00 1.516612769048e+00 1.516330529089e+00 1.516001976647e+00 1.515645066062e+00 1.515255376844e+00 1.514821115797e+00 1.514365237250e+00 1.513858827012e+00 1.513322137301e+00 1.512750533406e+00 1.512133551786e+00 1.511491451302e+00 1.510799947628e+00 1.510075712910e+00 1.509315032283e+00 1.508505418015e+00 1.507670702076e+00 1.506780769747e+00 1.505860985567e+00 1.504901191215e+00 1.503890795082e+00 1.502855402969e+00 1.501762529497e+00 1.500639689624e+00 1.499474234216e+00 1.498254828624e+00 1.497010277730e+00 1.495707368743e+00 1.494371187460e+00 1.492992326019e+00 1.491560752891e+00 1.490098860670e+00 1.488579711124e+00 1.487026913134e+00 1.485429200566e+00 1.483776823884e+00 1.482094980162e+00 1.480352281732e+00 1.478574620235e+00 1.476752984140e+00 1.474875281349e+00 1.472967392792e+00 1.470999276005e+00 1.468994052995e+00 1.466943763096e+00 1.464835739977e+00 1.462700432727e+00 1.460499125862e+00 1.458264043344e+00 1.455981627783e+00 1.453641738614e+00 1.451273800151e+00 1.448841382623e+00 1.446372779201e+00 1.443857553948e+00 1.441286110170e+00 1.438682601072e+00 1.436016981192e+00 1.433315828864e+00 1.430566078071e+00 1.427761299423e+00 1.424927505618e+00 1.422027440820e+00 1.419095189120e+00 1.416114320495e+00 1.413078015236e+00 1.410014047598e+00 1.406883739243e+00 1.403723998495e+00 1.400514127117e+00 1.397250821874e+00 1.393961853125e+00 1.390605641229e+00 1.387222592547e+00 1.383791459445e+00 1.380306544061e+00 1.376797282773e+00 1.373225717873e+00 1.369624011273e+00 1.365979604483e+00 1.362282442087e+00 1.358562577068e+00 1.354780649435e+00 1.350975171985e+00 1.347125476604e+00 1.343226116741e+00 1.339307582861e+00 1.335329515146e+00 1.331328472921e+00 1.327286739336e+00 1.323200096028e+00 1.319096377876e+00 1.314936186672e+00 1.310755471531e+00 1.306539535169e+00 1.302278795153e+00 1.298006761918e+00 1.293679787646e+00 1.289339285074e+00 1.284965271233e+00 1.280550330258e+00 1.276129804596e+00 1.271658480955e+00 1.267178404930e+00 1.262668817046e+00 1.258123518765e+00 1.253577677071e+00 1.248984945181e+00 1.244388965966e+00 1.239770341797e+00 1.235123346649e+00 1.230477089576e+00 1.225795101124e+00 1.221112485770e+00 1.216415148385e+00 1.211694034094e+00 1.206983351410e+00 1.202239942332e+00 1.197506414320e+00 1.192763797790e+00 1.188006435212e+00 1.183265434466e+00 1.178503195939e+00 1.173755808072e+00 1.169008007624e+00 1.164253851245e+00 1.159524891442e+00 1.154781166232e+00 1.150063412186e+00 1.145353440835e+00 1.140647843117e+00 1.135976386169e+00 1.131299875645e+00 1.126657848952e+00 1.122035443180e+00 1.117423734079e+00 1.112857907739e+00 1.108299635886e+00 1.103784409810e+00 1.099297786366e+00 1.094838060926e+00 1.090430360610e+00 1.086043009528e+00 1.081710310483e+00 1.077415756352e+00 1.073159477960e+00 1.068967183700e+00 1.064806919456e+00 1.060712952070e+00 1.056669453800e+00 1.052679059557e+00 1.048760782209e+00 1.044889788170e+00 1.041095073249e+00 1.037362705888e+00 1.033695753098e+00 1.030114684937e+00 1.026591538250e+00 1.023159295908e+00 1.019801253137e+00 1.016523062847e+00 1.013338463814e+00 1.010228860892e+00 1.007220391247e+00 1.004296850145e+00 1.001468304160e+00 9.987422889312e-01 9.961049868333e-01 9.935789766787e-01 9.911509485004e-01 9.888290449443e-01 9.866213708335e-01 9.845134167597e-01 9.825280515015e-01 9.806451450001e-01 9.788844989933e-01 9.772423986908e-01 9.757112112827e-01 9.743138451086e-01 9.730270287347e-01 9.718701542044e-01 9.708391969263e-01 9.699266860197e-01 9.691537615578e-01 9.684978046834e-01 9.679786725746e-01 9.675900703254e-01 9.673258577621e-01 9.672048530613e-01 9.672041076028e-01 9.673475699717e-01 9.676182789665e-01 9.680224279350e-01 9.685699666605e-01 9.692344693756e-01 9.700480736802e-01 9.709883505276e-01 9.720622720663e-01 9.732775825513e-01 9.746104659368e-01 9.760912514698e-01 9.776942113771e-01 9.794264390038e-01 9.812996170392e-01 9.832842729307e-01 9.854141036569e-01 9.876584447675e-01 9.900293922163e-01 9.925343688673e-01 9.951429642695e-01 9.978917637661e-01 1.000745323738e+00 1.003719919579e+00 1.006820223821e+00 1.010013014924e+00 1.013338651922e+00 1.016759119641e+00 1.020289319625e+00 1.023935277360e+00 1.027665728638e+00 1.031517759586e+00 1.035452595186e+00 1.039487361612e+00 1.043625457142e+00 1.047832615723e+00 1.052154770731e+00 1.056543515164e+00 1.061021462161e+00 1.065590867949e+00 1.070216531281e+00 1.074943905874e+00 1.079725239922e+00 1.084581591709e+00 1.089516835321e+00 1.094493995222e+00 1.099559769621e+00 1.104665367241e+00 1.109833253210e+00 1.115067007786e+00 1.120328120524e+00 1.125664838339e+00 1.131026238659e+00 1.136437138129e+00 1.141896995766e+00 1.147372111368e+00 1.152908978464e+00 1.158455661794e+00 1.164039375076e+00 1.169659252704e+00 1.175278333188e+00 1.180947442196e+00 1.186609942178e+00 1.192297217297e+00 1.198006864906e+00 1.203700744741e+00 1.209432312504e+00 1.215144160389e+00 1.220868264438e+00 1.226599985265e+00 1.232304907329e+00 1.238034110980e+00 1.243729582622e+00 1.249423130120e+00 1.255113552733e+00 1.260760156134e+00 1.266421192983e+00 1.272036543358e+00 1.277635681843e+00 1.283219632984e+00 1.288749578472e+00 1.294277087170e+00 1.299746772118e+00 1.305188448081e+00 1.310599155239e+00 1.315943618316e+00 1.321274366269e+00 1.326532486631e+00 1.331750451767e+00 1.336925246870e+00 1.342019441231e+00 1.347084313005e+00 1.352065877458e+00 1.356989366506e+00 1.361857782495e+00 1.366631974473e+00 1.371362659477e+00 1.375994439263e+00 1.380555914447e+00 1.385045747934e+00 1.389425104389e+00 1.393745917765e+00 1.397953356666e+00 1.402073248459e+00 1.406102943109e+00 1.410010190386e+00 1.413837322900e+00 1.417534739177e+00 1.421127582841e+00 1.424610533842e+00 1.427951349643e+00 1.431194443146e+00 1.434284358272e+00 1.437251600916e+00 1.440086732355e+00 1.442758209908e+00 1.445309015296e+00 1.447682591776e+00 1.449912192138e+00 1.451982412308e+00 1.453864566733e+00 1.455602089010e+00 1.457132893894e+00 1.458493863662e+00 1.459667753939e+00 1.460623709085e+00 1.461408225897e+00 1.461955338403e+00 1.462303371131e+00 1.462432928032e+00 1.462314847896e+00 1.461994405997e+00 1.461403756398e+00 1.460582857575e+00 1.459513369670e+00 1.458159483969e+00 1.456576918094e+00 1.454689951316e+00 1.452540143409e+00 1.450116335118e+00 1.447373144666e+00 1.444371892530e+00 1.441037139994e+00 1.437410503843e+00 1.433482261203e+00 1.429208377364e+00 1.424651274741e+00 1.419739642608e+00 1.414507820819e+00 1.408957515179e+00 1.403042911540e+00 1.396824817698e+00 1.390241028651e+00 1.383323271774e+00 1.376077568327e+00 1.368460324454e+00 1.360535123973e+00 1.352245130410e+00 1.343621873475e+00 1.334677999264e+00 1.325372750064e+00 1.315772028887e+00 1.305829211315e+00 1.295572006611e+00 1.285024172941e+00 1.274147391046e+00 1.263011513082e+00 1.251576479294e+00 1.239877707117e+00 1.227938943626e+00 1.215734822205e+00 1.203334140080e+00 1.190705131011e+00 1.177892074161e+00 1.164919725832e+00 1.151773407145e+00 1.138525580297e+00 1.125152368874e+00 1.111703687001e+00 1.098210298964e+00 1.084665812331e+00 1.071146293039e+00 1.057634272781e+00 1.044189388134e+00 1.030844058306e+00 1.017598246005e+00 1.004538667683e+00 9.916481503599e-01 9.789927994495e-01 9.666103941521e-01 9.545055299276e-01 9.427679497692e-01 9.313821632425e-01 9.204215836493e-01 9.099185037470e-01 8.998864878212e-01 8.904105279980e-01 8.814733131317e-01 8.731516356042e-01 8.654701543994e-01 8.584398509296e-01 8.521389058413e-01 8.465446232673e-01 8.417265307536e-01 8.376957032152e-01 8.344605509743e-01 8.320777587581e-01 8.305195010507e-01 8.298397886243e-01 8.300273570278e-01 8.310858701845e-01 8.330488891059e-01 8.358709902577e-01 8.395937185444e-01 8.441846953547e-01 8.496306972889e-01 8.559477177525e-01 8.630736522986e-01 8.710348007876e-01 8.797770172753e-01 8.892803420535e-01 8.995384287857e-01 9.104759543982e-01 9.221084751224e-01 9.343634822532e-01 9.472121873860e-01 9.606361930955e-01 9.745448863864e-01 9.889490088485e-01 1.003756721393e+00 1.018938547292e+00 1.034458454234e+00 1.050224029353e+00 1.066233011300e+00 1.082388961941e+00 1.098655562245e+00 1.114987895699e+00 1.131287042324e+00 1.147550820154e+00 1.163675371614e+00 1.179616354755e+00 1.195335902454e+00 1.210730127200e+00 1.225792709043e+00 1.240424783980e+00 1.254584037105e+00 1.268232853534e+00 1.281272000650e+00 1.293701887232e+00 1.305430219811e+00 1.316421296586e+00 1.326648306289e+00 1.336020797131e+00 1.344549785148e+00 1.352158921416e+00 1.358824763203e+00 1.364532615511e+00 1.369210323680e+00 1.372884884566e+00 1.375498807064e+00 1.377036841604e+00 1.377514507129e+00 1.376874472533e+00 1.375157621017e+00 1.372333641043e+00 1.368404802819e+00 1.363405026768e+00 1.357301646287e+00 1.350152910220e+00 1.341952308706e+00 1.332723862042e+00 1.322519442953e+00 1.311336670713e+00 1.299250688736e+00 1.286279884601e+00 1.272479342989e+00 1.257918270252e+00 1.242623397007e+00 1.226698448144e+00 1.210182100397e+00 1.193161364918e+00 1.175735857731e+00 1.157954120617e+00 1.139956396842e+00 1.121806978519e+00 1.103618463371e+00 1.085516430308e+00 1.067572162290e+00 1.049945615099e+00 1.032716301121e+00 1.016001929545e+00 9.999361416378e-01 9.845762528942e-01 9.700703028927e-01 9.564665649538e-01 9.438461609371e-01 9.322876655765e-01 9.217868053523e-01 9.124137091646e-01 9.041342775893e-01 8.969392009506e-01 8.908112849676e-01 8.856540646468e-01 8.814408790070e-01 8.780554128376e-01 8.754181157984e-01 8.734449347609e-01 8.720075344122e-01 8.710547488907e-01 8.704665733236e-01 8.701886004420e-01 8.701764800869e-01 8.703598430083e-01 8.707737583336e-01 8.713805176090e-01 8.722376485912e-01 8.734071145404e-01 8.749271075040e-01 8.769453856894e-01 8.795262315443e-01 8.828052991742e-01 8.869166456440e-01 8.919424872902e-01 8.980314654576e-01 9.052370513550e-01 9.136347649746e-01 9.232666876852e-01 9.340972660678e-01 9.461241088975e-01 9.592286996657e-01 9.733132594705e-01 9.882253534283e-01 1.003756038751e+00 1.019732676847e+00 1.035892334506e+00 1.052012765336e+00 1.067852700737e+00 1.083143889383e+00 1.097682973934e+00 1.111216809642e+00 1.123557176349e+00 1.134519357314e+00 1.143932270014e+00 1.151693466436e+00 1.157671270353e+00 1.161823546081e+00 1.164106603761e+00 1.164499745931e+00 1.163059718815e+00 1.159807249710e+00 1.154846946347e+00 1.148283962122e+00 1.140225422472e+00 1.130854604424e+00 1.120301411325e+00 1.108764089860e+00 1.096430176059e+00 1.083479704238e+00 1.070139942546e+00 1.056585988211e+00 1.043045176180e+00 1.029714641913e+00 1.016784007626e+00 1.004476625844e+00 9.929381752977e-01 9.823741113179e-01 9.729212557859e-01 9.646978254301e-01 9.578376030124e-01 9.523626811537e-01 9.483309862727e-01 9.457079881667e-01 9.444128131285e-01 9.443613627522e-01 9.453524769745e-01 9.472124193753e-01 9.497018604508e-01 9.525519508509e-01 9.555333347007e-01 9.583648746712e-01 9.608431554646e-01 9.627638477871e-01 9.639893564413e-01 9.644639265869e-01 9.641483565494e-01 9.631511883585e-01 9.616048585980e-01 9.597237822538e-01 9.578220576312e-01 9.561907164686e-01 9.552190309839e-01 9.552305511053e-01 9.565380883693e-01 9.594091857386e-01 9.639588057125e-01 9.702689136298e-01 9.782393856840e-01 9.876763967179e-01 9.983113490780e-01 1.009733005257e+00 1.021557332580e+00 1.033321057620e+00 1.044588391391e+00 1.054994486885e+00 1.064158174407e+00 1.071847655034e+00 1.077857722307e+00 1.082073033384e+00 1.084482648072e+00 1.085093431053e+00 1.084040073081e+00 1.081462230744e+00 1.077555289717e+00 1.072596983787e+00 1.066837914547e+00 1.060632642094e+00 1.054332243223e+00 1.045045628377e+00 1.031088450292e+00 1.021687383542e+00 1.022447943419e+00 1.029977915041e+00 1.035373988016e+00 1.032890304004e+00 1.025316142953e+00 1.021460032489e+00 1.027850129680e+00 1.042289504667e+00 1.055915968495e+00 1.061543535366e+00 1.059934874859e+00 1.058745814419e+00 1.065089558806e+00 1.078456658537e+00 1.091015456073e+00 1.094861922709e+00 1.088971345792e+00 1.079898823743e+00 1.075725776971e+00 1.078435343011e+00 1.082112740988e+00 1.078772039769e+00 1.065830408188e+00 1.048563981714e+00 1.035492170307e+00 1.030438343182e+00 1.028904185966e+00 1.022567955604e+00 1.007144119651e+00 9.862711062778e-01 9.682609246306e-01 9.582602520522e-01 9.531655993482e-01 9.448234559314e-01 9.280535388384e-01 9.057175452431e-01 8.865419043798e-01 8.772339447018e-01 8.760476603304e-01 8.749118084978e-01 8.678250379752e-01 8.568452048418e-01 8.503974436718e-01 8.552224866118e-01 8.694508512510e-01 8.845134454716e-01 8.937341165843e-01 8.985594899795e-01 9.070351405057e-01 9.259439249283e-01 9.538558481273e-01 9.824028113695e-01 1.004227405318e+00 1.019299027824e+00 1.034178789075e+00 1.055144636693e+00 1.081454101258e+00 1.105384047995e+00 1.118955699962e+00 1.120714415858e+00 1.116804121190e+00 1.115566499555e+00 1.120132425690e+00 1.125918173967e+00 1.125631081145e+00 1.116761522329e+00 1.104625092844e+00 1.098059710134e+00 1.101152334426e+00 1.108776853127e+00 1.110604841889e+00 1.099403481173e+00 1.076873136524e+00 9.918736295836e-01 8.399487670058e-01 7.805609087540e-01 8.669202608405e-01 9.604125290643e-01 9.566380384974e-01 8.735708566873e-01 8.154536795562e-01 8.478376125678e-01 8.991786729266e-01 8.784912482249e-01 7.871016825282e-01 7.244285814525e-01 7.752350322196e-01 8.700070811742e-01 9.004769974542e-01 8.459132187998e-01 7.808020953044e-01 7.965863410607e-01 8.682106376880e-01 8.974661238725e-01 8.476633766800e-01 7.830170709778e-01 8.061095212029e-01 9.044439704697e-01 9.686805001028e-01 9.407147007000e-01 8.645292499000e-01 8.475088125542e-01 9.182276997840e-01 9.788217877896e-01 9.520697219309e-01 8.717409033325e-01 8.619673912257e-01 9.674488906728e-01 1.067610032987e+00 1.050468203913e+00 9.219766512697e-01 8.235827629630e-01 8.985940207730e-01 1.047053025006e+00 1.096759022140e+00 1.002555011894e+00 8.691556013022e-01 8.730665526208e-01 9.977052856057e-01 1.060463436567e+00 9.762744563227e-01 8.300424848787e-01 8.285841355592e-01 9.882674713284e-01 1.094237580551e+00 1.020144908577e+00 8.109231534731e-01 7.013638839726e-01 8.572383957013e-01 1.041684165474e+00 1.059612659423e+00 9.080871247768e-01 7.547893957373e-01 8.018337936853e-01 9.410942228254e-01 9.682774247738e-01 8.552542531232e-01 7.589204962854e-01 8.481724846572e-01 9.945619204783e-01 1.003812431151e+00 8.427060481471e-01 6.826042023730e-01 7.829573027430e-01 1.001065578120e+00 1.077938047146e+00 9.459840058892e-01 7.333524586967e-01 7.350355756863e-01 9.462619797139e-01 1.074940310968e+00 1.004194316779e+00 8.167959991405e-01 7.588505979892e-01 9.105927700491e-01 1.033123227382e+00 9.845730820992e-01 8.239235154046e-01 7.732962153946e-01 9.143905100008e-01 1.029839230402e+00 9.764404352892e-01 8.101337627295e-01 7.689185986881e-01 9.396216899241e-01 1.077929272366e+00 1.019622900353e+00 8.019171517189e-01 6.973613562921e-01 8.996204183618e-01 1.111964925725e+00 1.106610327051e+00 8.687322681450e-01 6.183598833419e-01 7.482298934392e-01 1.035926747937e+00 1.141563501734e+00 9.931284712711e-01 7.252832382257e-01 6.921462491915e-01 9.347134084812e-01 1.097581459719e+00 1.039598819422e+00 8.331672880788e-01 7.367916239375e-01 8.907373163666e-01 1.047237072004e+00 1.028799594560e+00 8.587921932684e-01 7.399344323732e-01 8.485611197757e-01 1.013215327453e+00 1.043337692072e+00 9.234608861529e-01
```
