## Supplementary Data 1 for "Heart cockle shells transmit sunlight to photosymbiotic algae using bundled fiber optic cables and condensing lenses": Onebigonelittle-small_400nm_YZ_1B.txt (part 7 of 12)

```
 2.030524305169e+00 2.030438433239e+00 2.032829866599e+00 2.035288278410e+00 2.035271170415e+00 2.033667481306e+00 2.033609469024e+00 2.036059395944e+00 2.038417290869e+00 2.038202127394e+00 2.036556218514e+00 2.036579425087e+00 2.038961937792e+00 2.041070940065e+00 2.040691151354e+00 2.039083462200e+00 2.039179231512e+00 2.041475707073e+00 2.043349340829e+00 2.042794892283e+00 2.041282099369e+00 2.041651065099e+00 2.044049156312e+00 2.045723922275e+00 2.044988592106e+00 2.043608012112e+00 2.044277702423e+00 2.046807430267e+00 2.048374112475e+00 2.047482550686e+00 2.046088654252e+00 2.046900157506e+00 2.049550848965e+00 2.051051004710e+00 2.049978113107e+00 2.048512287647e+00 2.049405480231e+00 2.052085814024e+00 2.053442227363e+00 2.052197104505e+00 2.050696690361e+00 2.051646905159e+00 2.054292585580e+00 2.055461612295e+00 2.054031104189e+00 2.052555365842e+00 2.053660242404e+00 2.056287778980e+00 2.057203377392e+00 2.055604665417e+00 2.054253207980e+00 2.055538210555e+00 2.058086533382e+00 2.058734241811e+00 2.057013216948e+00 2.055798772620e+00 2.057226898547e+00 2.059662689800e+00 2.060050940458e+00 2.058254617770e+00 2.057207952599e+00 2.058721455938e+00 2.060963967719e+00 2.061115546883e+00 2.059325617184e+00 2.058419444947e+00 2.059910139007e+00 2.061925878859e+00 2.061904308872e+00 2.060162168537e+00 2.059381728186e+00 2.060807229043e+00 2.062576660746e+00 2.062425168624e+00 2.060790667132e+00 2.060097470144e+00 2.061378199881e+00 2.062923559141e+00 2.062716129979e+00 2.061188446814e+00 2.060539420176e+00 2.061657520417e+00 2.062996890310e+00 2.062781322477e+00 2.061387894636e+00 2.060728037156e+00 2.061630456311e+00 2.062795038933e+00 2.062624019681e+00 2.061351617923e+00 2.060649891502e+00 2.061333089396e+00 2.062340466327e+00 2.062244360906e+00 2.061112222586e+00 2.060331903006e+00 2.060752503895e+00 2.061620250017e+00 2.061631261122e+00 2.060632587982e+00 2.059761460949e+00 2.059910889965e+00 2.060621095520e+00 2.060744529888e+00 2.059909817892e+00 2.058945158863e+00 2.058789136797e+00 2.059314756983e+00 2.059538043042e+00 2.058884297190e+00 2.057881598899e+00 2.057439316771e+00 2.057723649852e+00 2.057994938775e+00 2.057556933635e+00 2.056591174529e+00 2.055901548468e+00 2.055902984828e+00 2.056142757939e+00 2.055904957353e+00 2.055078076295e+00 2.054237787414e+00 2.053924967006e+00 2.054028187605e+00 2.053936898349e+00 2.053298474772e+00 2.052409613284e+00 2.051816195841e+00 2.051672819053e+00 2.051615598125e+00 2.051193424019e+00 2.050376266739e+00 2.049575566547e+00 2.049145146185e+00 2.048979311712e+00 2.048685078651e+00 2.048034606049e+00 2.047185722228e+00 2.046487449612e+00 2.046095386254e+00 2.045800218025e+00 2.045300667244e+00 2.044534863872e+00 2.043699401912e+00 2.043030248898e+00 2.042570863486e+00 2.042125963021e+00 2.041487667211e+00 2.040663574089e+00 2.039822786477e+00 2.039122809461e+00 2.038564364520e+00 2.037992551471e+00 2.037262312691e+00 2.036400940797e+00 2.035547301050e+00 2.034800496961e+00 2.034150477327e+00 2.033488620683e+00 2.032709068339e+00 2.031829498264e+00 2.030950999551e+00 2.030150580714e+00 2.029429372575e+00 2.028706688577e+00 2.027887670538e+00 2.026977885188e+00 2.026059186101e+00 2.025202609570e+00 2.024407494759e+00 2.023602045864e+00 2.022715921097e+00 2.021755863678e+00 2.020790868718e+00 2.019865883077e+00 2.018971150218e+00 2.018062559779e+00 2.017093292373e+00 2.016075889937e+00 2.015060844211e+00 2.014067047998e+00 2.013077617987e+00 2.012070775737e+00 2.011024520140e+00 2.009960779350e+00 2.008903296356e+00 2.007844571102e+00 2.006763631471e+00 2.005663014565e+00 2.004554362461e+00 2.003446576882e+00 2.002336275241e+00 2.001194762386e+00 2.000020527699e+00 1.998844103626e+00 1.997678958285e+00 1.996512058852e+00 1.995323720702e+00 1.994095778773e+00 1.992854227029e+00 1.991626349531e+00 1.990405507329e+00 1.989159684754e+00 1.987884267327e+00 1.986592053211e+00 1.985307775511e+00 1.984030560571e+00 1.982728741368e+00 1.981392392266e+00 1.980051664452e+00 1.978717401874e+00 1.977383497667e+00 1.976026915573e+00 1.974635525405e+00 1.973239014717e+00 1.971853497441e+00 1.970465101250e+00 1.969050533289e+00 1.967611953869e+00 1.966165063293e+00 1.964725543876e+00 1.963282589958e+00 1.961810084749e+00 1.960320966401e+00 1.958833620927e+00 1.957343512315e+00 1.955839731061e+00 1.954318400127e+00 1.952780717952e+00 1.951246464342e+00 1.949709342566e+00 1.948148316845e+00 1.946572173019e+00 1.944994463358e+00 1.943411770936e+00 1.941819690589e+00 1.940205784642e+00 1.938575571960e+00 1.936951193164e+00 1.935321574373e+00 1.933669776272e+00 1.932002864661e+00 1.930323053269e+00 1.928643445382e+00 1.926961058823e+00 1.925255777576e+00 1.923531165854e+00 1.921805321157e+00 1.920074147710e+00 1.918330265103e+00 1.916573591078e+00 1.914796596262e+00 1.913018432263e+00 1.911234211934e+00 1.909431660616e+00 1.907622130768e+00 1.905800741382e+00 1.903966415862e+00 1.902126562897e+00 1.900275454786e+00 1.898411605049e+00 1.896539898938e+00 1.894657157572e+00 1.892760001071e+00 1.890860250206e+00 1.888948142164e+00 1.887027557427e+00 1.885095875371e+00 1.883149886069e+00 1.881197098666e+00 1.879239606983e+00 1.877269076325e+00 1.875289108173e+00 1.873297992138e+00 1.871294873481e+00 1.869289667974e+00 1.867272737528e+00 1.865245359733e+00 1.863212888863e+00 1.861166111532e+00 1.859113049611e+00 1.857051307530e+00 1.854980338902e+00 1.852903101230e+00 1.850817715682e+00 1.848717947524e+00 1.846614571550e+00 1.844496916605e+00 1.842369847671e+00 1.840240326860e+00 1.838100856236e+00 1.835951113909e+00 1.833792484797e+00 1.831619719817e+00 1.829442040869e+00 1.827259712419e+00 1.825071557839e+00 1.822871098407e+00 1.820660972899e+00 1.818441896360e+00 1.816218449797e+00 1.813991675539e+00 1.811755762674e+00 1.809513693425e+00 1.807260144033e+00 1.804997208482e+00 1.802732937254e+00 1.800462725055e+00 1.798185742475e+00 1.795900049854e+00 1.793604433929e+00 1.791304302209e+00 1.788997122496e+00 1.786684545109e+00 1.784367234943e+00 1.782039992028e+00 1.779702669237e+00 1.777362997243e+00 1.775015358224e+00 1.772665212670e+00 1.770306794895e+00 1.767939968247e+00 1.765567565611e+00 1.763189825255e+00 1.760806704550e+00 1.758421304185e+00 1.756027091028e+00 1.753625319240e+00 1.751219908564e+00 1.748809015285e+00 1.746396344661e+00 1.743978056233e+00 1.741551428570e+00 1.739119647568e+00 1.736686764949e+00 1.734250232447e+00 1.731811404430e+00 1.729362039057e+00 1.726910140646e+00 1.724455412550e+00 1.721999251920e+00 1.719542075316e+00 1.717077927252e+00 1.714606305877e+00 1.712135039964e+00 1.709663271947e+00 1.707187880824e+00 1.704708922366e+00 1.702224318819e+00 1.699739130570e+00 1.697252562557e+00 1.694766480945e+00 1.692275583247e+00 1.689780828074e+00 1.687283996761e+00 1.684790313535e+00 1.682292290916e+00 1.679795714764e+00 1.677295332148e+00 1.674792641398e+00 1.672291115281e+00 1.669790194463e+00 1.667286085715e+00 1.664784348309e+00 1.662278283111e+00 1.659776365688e+00 1.657271527882e+00 1.654768439624e+00 1.652268107568e+00 1.649764797611e+00 1.647262418367e+00 1.644763273149e+00 1.642261836959e+00 1.639765423019e+00 1.637269137197e+00 1.634773819649e+00 1.632280046704e+00 1.629787925767e+00 1.627299389523e+00 1.624815035543e+00 1.622329239482e+00 1.619846984240e+00 1.617368284260e+00 1.614890883769e+00 1.612423295040e+00 1.609952984259e+00 1.607487507884e+00 1.605026356084e+00 1.602566889248e+00 1.600118823680e+00 1.597669246190e+00 1.595225046352e+00 1.592787511367e+00 1.590352411316e+00 1.587927114636e+00 1.585504850361e+00 1.583086209088e+00 1.580677103663e+00 1.578270961100e+00 1.575875274572e+00 1.573484226624e+00 1.571096007495e+00 1.568721577793e+00 1.566349013053e+00 1.563987261647e+00 1.561635233462e+00 1.559282202234e+00 1.556946788799e+00 1.554614092084e+00 1.552292094551e+00 1.549981941023e+00 1.547673473286e+00 1.545381874617e+00 1.543094347848e+00 1.540818556988e+00 1.538556810752e+00 1.536296346127e+00 1.534052786053e+00 1.531818750390e+00 1.529593824782e+00 1.527385480474e+00 1.525179816547e+00 1.522992985516e+00 1.520814957866e+00 1.518646868911e+00 1.516497839214e+00 1.514351761006e+00 1.512224421390e+00 1.510111063903e+00 1.508005412062e+00 1.505921213659e+00 1.503840913086e+00 1.501781825301e+00 1.499736494104e+00 1.497699548995e+00 1.495686371623e+00 1.493678988202e+00 1.491692187822e+00 1.489720880966e+00 1.487759221954e+00 1.485821843784e+00 1.483893750208e+00 1.481982819405e+00 1.480092914993e+00 1.478210555705e+00 1.476354411198e+00 1.474509628863e+00 1.472683417957e+00 1.470880118083e+00 1.469084308399e+00 1.467315082304e+00 1.465560165464e+00 1.463822804220e+00 1.462108624869e+00 1.460406005336e+00 1.458730012682e+00 1.457068658279e+00 1.455426153139e+00 1.453809581372e+00 1.452203822812e+00 1.450624181809e+00 1.449063798626e+00 1.447519705553e+00 1.446004074649e+00 1.444503161192e+00 1.443026022938e+00 1.441569615195e+00 1.440130268653e+00 1.438721652951e+00 1.437326701622e+00 1.435957153597e+00 1.434610649895e+00 1.433281957151e+00 1.431984653864e+00 1.430699815645e+00 1.429443396367e+00 1.428211854467e+00 1.426993962198e+00 1.425812513801e+00 1.424644345722e+00 1.423503771609e+00 1.422390465015e+00 1.421290521950e+00 1.420228394537e+00 1.419178532778e+00 1.418156901786e+00 1.417165718148e+00 1.416185437283e+00 1.415246316809e+00 1.414319734375e+00 1.413422317107e+00 1.412555184695e+00 1.411698923305e+00 1.410885096763e+00 1.410082003815e+00 1.409311576570e+00 1.408570194098e+00 1.407839812530e+00 1.407154558754e+00 1.406478353948e+00 1.405836828095e+00 1.405223474750e+00 1.404621384766e+00 1.404066916138e+00 1.403517221879e+00 1.403005611597e+00 1.402520454108e+00 1.402048956095e+00 1.401626112823e+00 1.401205694342e+00 1.400825460067e+00 1.400469659975e+00 1.400129983139e+00 1.399836010013e+00 1.399545281235e+00 1.399297368784e+00 1.399070019400e+00 1.398861806756e+00 1.398698113581e+00 1.398537973811e+00 1.398419740579e+00 1.398322074441e+00 1.398244125521e+00 1.398208097462e+00 1.398178379881e+00 1.398189181753e+00 1.398220434380e+00 1.398271960933e+00 1.398361341642e+00 1.398459713324e+00 1.398597021459e+00 1.398753796102e+00 1.398932405504e+00 1.399146366800e+00 1.399371688534e+00 1.399631990658e+00 1.399913750602e+00 1.400213922296e+00 1.400550308604e+00 1.400899262882e+00 1.401279432942e+00 1.401681376719e+00 1.402102391760e+00 1.402556474286e+00 1.403021929036e+00 1.403520099167e+00 1.404039264842e+00 1.404572093955e+00 1.405143249202e+00 1.405721075976e+00 1.406330536222e+00 1.406960523112e+00 1.407605164700e+00 1.408284309266e+00 1.408970356519e+00 1.409686302791e+00 1.410420650306e+00 1.411169582153e+00 1.411951244198e+00 1.412739900571e+00 1.413556359805e+00 1.414390284535e+00 1.415237040079e+00 1.416116182907e+00 1.416996812414e+00 1.417908067304e+00 1.418832790477e+00 1.419770303415e+00 1.420737446170e+00 1.421708573267e+00 1.422703605454e+00 1.423715831182e+00 1.424735094513e+00 1.425782156806e+00 1.426833057963e+00 1.427905594072e+00 1.428993535844e+00 1.430088257189e+00 1.431207582523e+00 1.432330220530e+00 1.433473322150e+00 1.434627551227e+00 1.435788680810e+00 1.436971655083e+00 1.438155867696e+00 1.439357145355e+00 1.440570609422e+00 1.441787984750e+00 1.443024739236e+00 1.444262807218e+00 1.445515455580e+00 1.446777883493e+00 1.448039843584e+00 1.449322396022e+00 1.450601585528e+00 1.451894472275e+00 1.453195136099e+00 1.454494610158e+00 1.455810799188e+00 1.457124329185e+00 1.458445256434e+00 1.459775715846e+00 1.461099600697e+00 1.462439284285e+00 1.463774011667e+00 1.465114593178e+00 1.466461881580e+00 1.467803202511e+00 1.469155522001e+00 1.470499160547e+00 1.471849184524e+00 1.473201054057e+00 1.474545517841e+00 1.475900796605e+00 1.477246559980e+00 1.478591140170e+00 1.479939926282e+00 1.481276501147e+00 1.482620105855e+00 1.483955123374e+00 1.485285612529e+00 1.486618929038e+00 1.487937448921e+00 1.489260066323e+00 1.490571647519e+00 1.491876964208e+00 1.493179732217e+00 1.494467240524e+00 1.495757595836e+00 1.497034565250e+00 1.498301954327e+00 1.499567534852e+00 1.500813322945e+00 1.502058271415e+00 1.503287731829e+00 1.504505476506e+00 1.505719627837e+00 1.506912041564e+00 1.508101738106e+00 1.509271552910e+00 1.510428479858e+00 1.511579929236e+00 1.512705513849e+00 1.513827467274e+00 1.514928792907e+00 1.516011478515e+00 1.517087079201e+00 1.518135716230e+00 1.519176889053e+00 1.520198269520e+00 1.521196282267e+00 1.522185248169e+00 1.523144130986e+00 1.524094195494e+00 1.525020327720e+00 1.525922616620e+00 1.526813821957e+00 1.527673095642e+00 1.528518491536e+00 1.529339406467e+00 1.530133328432e+00 1.530915643055e+00 1.531661064519e+00 1.532393569694e+00 1.533098509236e+00 1.533773061954e+00 1.534432831506e+00 1.535054641902e+00 1.535661027424e+00 1.536238979239e+00 1.536783164535e+00 1.537311152945e+00 1.537798595232e+00 1.538267899077e+00 1.538707154902e+00 1.539111170614e+00 1.539496080750e+00 1.539838348038e+00 1.540159274232e+00 1.540448286854e+00 1.540699465361e+00 1.540933403200e+00 1.541119231420e+00 1.541283995063e+00 1.541412890834e+00 1.541502405333e+00 1.541570204985e+00 1.541591430998e+00 1.541588416291e+00 1.541547861787e+00 1.541465013379e+00 1.541360002718e+00 1.541204770881e+00 1.541024610318e+00 1.540806001997e+00 1.540541198611e+00 1.540254880946e+00 1.539913445274e+00 1.539545931448e+00 1.539138325702e+00 1.538683109688e+00 1.538205658939e+00 1.537671279466e+00 1.537109195660e+00 1.536503995822e+00 1.535850678303e+00 1.535172760386e+00 1.534435876501e+00 1.533671091634e+00 1.532861027555e+00 1.532000238545e+00 1.531116561064e+00 1.530169094254e+00 1.529193952290e+00 1.528172098119e+00 1.527097528436e+00 1.525996849045e+00 1.524835809533e+00 1.523641483567e+00 1.522401413099e+00 1.521107971857e+00 1.519786975864e+00 1.518402451247e+00 1.516984993849e+00 1.515520059665e+00 1.514001415039e+00 1.512452264284e+00 1.510841881121e+00 1.509195523505e+00 1.507501871073e+00 1.505751783783e+00 1.503974810261e+00 1.502130089090e+00 1.500252483248e+00 1.498325010042e+00 1.496341745777e+00 1.494329103167e+00 1.492249131792e+00 1.490134987670e+00 1.487971796699e+00 1.485751416885e+00 1.483501918947e+00 1.481183991067e+00 1.478832001528e+00 1.476431987408e+00 1.473972157382e+00 1.471483821289e+00 1.468927395747e+00 1.466336312607e+00 1.463695027086e+00 1.460997188162e+00 1.458270598046e+00 1.455474033656e+00 1.452647755046e+00 1.449766395645e+00 1.446830155468e+00 1.443866039545e+00 1.440831745023e+00 1.437767433857e+00 1.434652216828e+00 1.431478271959e+00 1.428280570368e+00 1.425013249530e+00 1.421715625741e+00 1.418369175929e+00 1.414964042319e+00 1.411536010844e+00 1.408038855940e+00 1.404512672198e+00 1.400940817489e+00 1.397311657012e+00 1.393662360860e+00 1.389943646513e+00 1.386199639122e+00 1.382409121242e+00 1.378565071127e+00 1.374701837380e+00 1.370769685364e+00 1.366816781636e+00 1.362819445625e+00 1.358770227293e+00 1.354705566701e+00 1.350577247179e+00 1.346425733045e+00 1.342235155339e+00 1.337994779464e+00 1.333740778227e+00 1.329426590299e+00 1.325093951088e+00 1.320725360378e+00 1.316309748401e+00 1.311885236636e+00 1.307403698994e+00 1.302908422719e+00 1.298378462263e+00 1.293807019956e+00 1.289231170831e+00 1.284600695481e+00 1.279962271184e+00 1.275294678233e+00 1.270589277022e+00 1.265884237773e+00 1.261131438041e+00 1.256373431235e+00 1.251592074398e+00 1.246778336841e+00 1.241970165473e+00 1.237120703163e+00 1.232270591323e+00 1.227404727197e+00 1.222513853686e+00 1.217632988122e+00 1.212718760255e+00 1.207810316550e+00 1.202894259871e+00 1.197957782453e+00 1.193039634484e+00 1.188097144028e+00 1.183166378449e+00 1.178235613221e+00 1.173294882383e+00 1.168380141762e+00 1.163447666086e+00 1.158537578278e+00 1.153636280137e+00 1.148732104679e+00 1.143864505143e+00 1.138988892954e+00 1.134143179217e+00 1.129317368909e+00 1.124501082995e+00 1.119727873790e+00 1.114959667801e+00 1.110232855673e+00 1.105532132976e+00 1.100853585489e+00 1.096228363529e+00 1.091617916580e+00 1.087061337818e+00 1.082544852997e+00 1.078059390176e+00 1.073637607409e+00 1.069247610690e+00 1.064916185879e+00 1.060639611361e+00 1.056408272181e+00 1.052248679871e+00 1.048135745132e+00 1.044094543298e+00 1.040115651988e+00 1.036199959687e+00 1.032367307810e+00 1.028592147562e+00 1.024901890785e+00 1.021288771208e+00 1.017748112790e+00 1.014303894277e+00 1.010930601845e+00 1.007656608177e+00 1.004468651990e+00 1.001369951356e+00 9.983772589410e-01 9.954708043889e-01 9.926727405537e-01 9.899729987361e-01 9.873771883093e-01 9.848950990025e-01 9.825127474168e-01 9.802531610945e-01 9.780991632518e-01 9.760642688709e-01 9.741504673647e-01 9.723490460347e-01 9.706770496158e-01 9.691233236667e-01 9.676963872929e-01 9.663996452607e-01 9.652245724566e-01 9.641874994174e-01 9.632742962389e-01 9.624987678478e-01 9.618577069077e-01 9.613459194622e-01 9.609788821920e-01 9.607387068563e-01 9.606415484134e-01 9.606806092527e-01 9.608564316658e-01 9.611796944630e-01 9.616304506856e-01 9.622314209654e-01 9.629671329342e-01 9.638394498679e-01 9.648602307542e-01 9.660082863367e-01 9.673047309313e-01 9.687354283040e-01 9.703020117970e-01 9.720138081809e-01 9.738507671944e-01 9.758342675190e-01 9.779448175583e-01 9.801888493800e-01 9.825723046592e-01 9.850719896133e-01 9.877164427254e-01 9.904773500280e-01 9.933665673827e-01 9.963892062717e-01 9.995183606850e-01 1.002785769322e+00 1.006160484878e+00 1.009651578311e+00 1.013266806207e+00 1.016978517805e+00 1.020817837411e+00 1.024752764917e+00 1.028797153742e+00 1.032953029361e+00 1.037192511390e+00 1.041549880156e+00 1.045987911638e+00 1.050523057749e+00 1.055157763434e+00 1.059861365677e+00 1.064671626089e+00 1.069549044063e+00 1.074512381002e+00 1.079559954542e+00 1.084662565504e+00 1.089858889781e+00 1.095107105875e+00 1.100427681969e+00 1.105817128349e+00 1.111247919264e+00 1.116759474076e+00 1.122306286228e+00 1.127911006839e+00 1.133571072489e+00 1.139257464815e+00 1.145009173595e+00 1.150780182843e+00 1.156595210156e+00 1.162451689423e+00 1.168316050941e+00 1.174234700546e+00 1.180153997672e+00 1.186104828329e+00 1.192079283018e+00 1.198049693487e+00 1.204057916541e+00 1.210053189043e+00 1.216061938564e+00 1.222081906902e+00 1.228080489957e+00 1.234103946736e+00 1.240098809324e+00 1.246094302507e+00 1.252084710433e+00 1.258040631497e+00 1.264004743923e+00 1.269926520619e+00 1.275833533599e+00 1.281720938783e+00 1.287558814455e+00 1.293390244702e+00 1.299164249469e+00 1.304909849362e+00 1.310620704231e+00 1.316265842747e+00 1.321890763984e+00 1.327443023910e+00 1.332949123906e+00 1.338406998189e+00 1.343783541146e+00 1.349123687928e+00 1.354376900159e+00 1.359566835583e+00 1.364693835359e+00 1.369723879931e+00 1.374700256778e+00 1.379572704127e+00 1.384369142098e+00 1.389082698927e+00 1.393682279376e+00 1.398211981303e+00 1.402622139026e+00 1.406937611291e+00 1.411154190830e+00 1.415242200349e+00 1.419239086743e+00 1.423099223220e+00 1.426847823273e+00 1.430475586646e+00 1.433959190200e+00 1.437331547850e+00 1.440545656870e+00 1.443632894275e+00 1.446575793574e+00 1.449355456248e+00 1.452003717627e+00 1.454471072592e+00 1.456790964365e+00 1.458942699167e+00 1.460907236275e+00 1.462720473375e+00 1.464326742111e+00 1.465762238534e+00 1.467005565849e+00 1.468038045626e+00 1.468892536848e+00 1.469511307188e+00 1.469936463332e+00 1.470141652111e+00 1.470104959831e+00 1.469867297951e+00 1.469365893676e+00 1.468641868699e+00 1.467670463785e+00 1.466426493197e+00 1.464956399953e+00 1.463190731262e+00 1.461174181021e+00 1.458883809832e+00 1.456292145302e+00 1.453445208169e+00 1.450275930607e+00 1.446828135488e+00 1.443080834897e+00 1.439003912930e+00 1.434650030456e+00 1.429947754727e+00 1.424940862934e+00 1.419618270210e+00 1.413939971464e+00 1.407966355146e+00 1.401628088271e+00 1.394967811922e+00 1.387979179631e+00 1.380619850772e+00 1.372958115390e+00 1.364924357444e+00 1.356559656032e+00 1.347867346794e+00 1.338807986203e+00 1.329445594142e+00 1.319724763033e+00 1.309682385348e+00 1.299328030167e+00 1.288628633495e+00 1.277650012820e+00 1.266342506035e+00 1.254749986628e+00 1.242882463741e+00 1.230718713747e+00 1.218323569374e+00 1.205661459535e+00 1.192773651353e+00 1.179682739504e+00 1.166371835804e+00 1.152909826061e+00 1.139270951246e+00 1.125506501120e+00 1.111639405191e+00 1.097663813834e+00 1.083656809027e+00 1.069597041095e+00 1.055546311933e+00 1.041532818220e+00 1.027558080700e+00 1.013709880159e+00 9.999686408822e-01 9.864070766482e-01 9.730595147907e-01 9.599339315564e-01 9.471233589298e-01 9.346126860247e-01 9.224824842309e-01 9.107648582179e-01 8.994773714659e-01 8.887089654059e-01 8.784515821588e-01 8.687804049419e-01 8.597263948925e-01 8.513057651007e-01 8.436005547445e-01 8.365939172510e-01 8.303557669711e-01 8.249035115426e-01 8.202452979115e-01 8.164437552512e-01 8.134706541919e-01 8.113802810457e-01 8.101663013037e-01 8.098260450642e-01 8.103979560113e-01 8.118322992804e-01 8.141728660751e-01 8.173808963000e-01 8.214466931491e-01 8.263831198811e-01 8.321259805723e-01 8.387048011454e-01 8.460615956159e-01 8.541798398614e-01 8.630544007572e-01 8.726131918375e-01 8.828763289287e-01 8.937747722076e-01 9.052857803333e-01 9.173974035319e-01 9.300293416645e-01 9.431990838472e-01 9.568275569454e-01 9.708934055931e-01 9.853710007416e-01 1.000181041872e+00 1.015332500136e+00 1.030740677011e+00 1.046381090541e+00 1.062218967395e+00 1.078169548034e+00 1.094238687290e+00 1.110330386055e+00 1.126416952746e+00 1.142458284207e+00 1.158364641919e+00 1.174134089963e+00 1.189665769184e+00 1.204932295624e+00 1.219885486472e+00 1.234430188490e+00 1.248568548597e+00 1.262199809868e+00 1.275288125894e+00 1.287797725287e+00 1.299631416915e+00 1.310794380451e+00 1.321195569921e+00 1.330802842525e+00 1.339589455360e+00 1.347474570775e+00 1.354466935419e+00 1.360494428933e+00 1.365535862079e+00 1.369584158197e+00 1.372574559256e+00 1.374528145205e+00 1.375401096080e+00 1.375187520845e+00 1.373900361288e+00 1.371497792258e+00 1.368024947732e+00 1.363458502309e+00 1.357815503407e+00 1.351133088008e+00 1.343393486167e+00 1.334662640107e+00 1.324942416259e+00 1.314274576637e+00 1.302714560001e+00 1.290273445942e+00 1.277034263684e+00 1.263022726241e+00 1.248303658781e+00 1.232950565312e+00 1.216992939850e+00 1.200542847567e+00 1.183635901041e+00 1.166360103718e+00 1.148809400973e+00 1.131026291462e+00 1.113141811573e+00 1.095207338927e+00 1.077324960582e+00 1.059603216294e+00 1.042093705556e+00 1.024936037877e+00 1.008185364296e+00 9.919438920435e-01 9.763150322407e-01 9.613411651288e-01 9.471453793538e-01 9.337566447873e-01 9.212494115504e-01 9.096862763052e-01 8.990623171731e-01 8.894514050934e-01 8.808214411360e-01 8.731832591093e-01 8.665323652885e-01 8.608049154977e-01 8.560038909217e-01 8.520426924859e-01 8.488862952975e-01 8.464842480820e-01 8.447478619499e-01 8.436660097784e-01 8.431491226864e-01 8.431832656730e-01 8.437431511898e-01 8.447864002527e-01 8.463654917923e-01 8.484507441718e-01 8.511069279912e-01 8.543876062112e-01 8.583253349690e-01 8.630425319372e-01 8.685761628879e-01 8.750323234881e-01 8.824974361647e-01 8.910111786218e-01 9.006705207684e-01 9.114741047844e-01 9.234529416611e-01 9.365860509839e-01 9.508024189943e-01 9.660528202202e-01 9.821825103939e-01 9.990714264809e-01 1.016538875430e+00 1.034366835526e+00 1.052368262279e+00 1.070280356071e+00 1.087879996899e+00 1.104921753714e+00 1.121152167362e+00 1.136359448315e+00 1.150297209213e+00 1.162786098978e+00 1.173634110542e+00 1.182678121634e+00 1.189815171400e+00 1.194913779615e+00 1.197938366783e+00 1.198842157113e+00 1.197616603629e+00 1.194326721237e+00 1.189002944012e+00 1.181772542567e+00 1.172759302493e+00 1.162105390573e+00 1.150022764956e+00 1.136684701395e+00 1.122331818202e+00 1.107194630509e+00 1.091502180372e+00 1.075527790162e+00 1.059488661130e+00 1.043649377092e+00 1.028227722798e+00 1.013429229658e+00 9.994727407084e-01 9.864894448677e-01 9.746505513931e-01 9.640447150247e-01 9.547337046899e-01 9.467839579660e-01 9.401519818132e-01 9.348321701770e-01 9.307400682376e-01 9.277661732402e-01 9.258092018071e-01 9.246923297278e-01 9.242850159964e-01 9.244154522970e-01 9.249234218670e-01 9.256885270076e-01 9.265665445792e-01 9.275026689032e-01 9.284328139252e-01 9.293582622639e-01 9.303456320290e-01 9.314575569506e-01 9.328656674311e-01 9.347212485063e-01 9.372252772528e-01 9.406024113509e-01 9.450127436932e-01 9.506596974826e-01 9.576291612761e-01 9.659720331672e-01 9.756757336445e-01 9.865815745245e-01 9.985286991019e-01 1.011214745629e+00 1.024309821068e+00 1.037467261053e+00 1.050268566998e+00 1.062385828253e+00 1.073450310599e+00 1.083180149484e+00 1.091375576681e+00 1.097843018190e+00 1.102539611706e+00 1.105439408386e+00 1.106591351344e+00 1.106126492024e+00 1.104149621246e+00 1.100864431192e+00 1.096432481388e+00 1.091034687929e+00 1.084879939713e+00 1.078128193605e+00 1.071006785986e+00 1.063717439174e+00 1.053545452111e+00 1.038416395218e+00 1.027512629289e+00 1.026494625516e+00 1.032028871744e+00 1.035159309648e+00 1.030005170286e+00 1.019261046076e+00 1.011846791179e+00 1.014596910510e+00 1.025574879012e+00 1.035937026971e+00 1.038348404193e+00 1.033531624477e+00 1.029352375539e+00 1.033294150853e+00 1.045051995403e+00 1.056686760867e+00 1.060062893791e+00 1.054069971168e+00 1.045420587571e+00 1.042410528822e+00 1.047042655427e+00 1.053163482282e+00 1.052522622600e+00 1.042444235969e+00 1.028281287052e+00 1.018635131885e+00 1.017260830202e+00 1.019488636546e+00 1.016892078082e+00 1.005231797396e+00 9.882626896367e-01 9.743367717419e-01 9.685012730342e-01 9.675481038860e-01 9.633436200161e-01 9.507798290356e-01 9.326645672196e-01 9.174237427557e-01 9.113338335376e-01 9.124125420624e-01 9.126182949422e-01 9.059726307156e-01 8.943042069557e-01 8.856920087452e-01 8.868314408769e-01 8.963204094954e-01 9.062036579225e-01 9.101174009150e-01 9.095322113830e-01 9.125658157219e-01 9.263713652861e-01 9.499965452722e-01 9.753219821865e-01 9.949052573144e-01 1.008472815075e+00 1.022322698305e+00 1.042539810982e+00 1.068214950193e+00 1.091483201953e+00 1.104244490080e+00 1.104961077220e+00 1.099756975602e+00 1.097046170446e+00 1.100122708158e+00 1.104634938411e+00 1.103558950416e+00 1.094732593694e+00 1.083791046089e+00 1.079665515659e+00 1.086089834780e+00 1.097290576096e+00 1.102352729133e+00 1.093646576085e+00 1.071559197223e+00 1.010943479435e+00 8.641444769434e-01 7.755269508252e-01 8.401083507272e-01 9.512009628759e-01 9.840356078231e-01 9.229993462570e-01 8.440175305781e-01 8.301049876622e-01 8.602057974285e-01 8.524233763138e-01 7.864395647065e-01 7.372498446485e-01 7.875496082439e-01 8.887728448069e-01 9.334167751127e-01 8.811484756228e-01 7.879031047538e-01 7.650478306126e-01 8.357408285305e-01 8.992055041577e-01 8.832064438948e-01 8.166507709517e-01 8.014116616294e-01 8.786877075990e-01 9.612139836469e-01 9.652561807196e-01 8.991854554247e-01 8.538585531210e-01 8.939941162770e-01 9.562684145027e-01 9.500716676742e-01 8.785097002756e-01 8.512036616682e-01 9.454348027033e-01 1.065183320281e+00 1.080471107633e+00 9.620995169243e-01 8.174634704970e-01 8.294314508105e-01 9.789990015940e-01 1.078738404511e+00 1.041027258620e+00 9.242961302259e-01 8.788340671249e-01 9.508050783246e-01 1.005372048749e+00 9.446062742868e-01 8.276058565727e-01 8.350247225118e-01 9.895210185409e-01 1.096825384102e+00 1.027293518464e+00 8.109695827853e-01 6.766396600097e-01 8.318420597536e-01 1.041464141071e+00 1.085166141539e+00 9.400474322765e-01 7.572155619234e-01 7.714339485252e-01 9.228482443010e-01 9.835318943951e-01 8.959731693926e-01 7.916144365052e-01 8.511872651855e-01 9.919619374808e-01 1.016135215768e+00 8.696717765243e-01 7.043977283552e-01 7.905615489242e-01 1.019996287535e+00 1.119677104153e+00 9.972966443791e-01 7.520685481348e-01 6.913642875159e-01 9.054523878287e-01 1.075422777891e+00 1.040880951094e+00 8.486191429367e-01 7.254364740053e-01 8.379740426899e-01 9.800945750419e-01 9.702098751594e-01 8.335998206237e-01 7.686582349460e-01 8.908420778405e-01 1.014532956129e+00 9.817985223962e-01 8.232790290393e-01 7.601436451459e-01 9.195222656615e-01 1.078026160554e+00 1.051687110668e+00 8.484535205921e-01 6.991813137357e-01 8.514562537364e-01 1.070230234814e+00 1.100159621814e+00 9.005088512832e-01 6.529969363281e-01 7.301023908958e-01 1.002295677668e+00 1.125012151108e+00 1.004043873464e+00 7.540553133616e-01 7.055241664365e-01 9.346717916597e-01 1.104787814608e+00 1.057221391791e+00 8.467799944106e-01 7.276202321910e-01 8.799908651496e-01 1.058291738822e+00 1.058589630649e+00 8.818821426710e-01 7.221911311036e-01 8.147261474525e-01 1.010373281563e+00 1.077439663041e+00 9.678166209548e-01
 1.960554572216e+00 1.960370607428e+00 1.962581417804e+00 1.964855876529e+00 1.964725442435e+00 1.963062267930e+00 1.962901401604e+00 1.965171844644e+00 1.967348056247e+00 1.967027419545e+00 1.965315108926e+00 1.965229696708e+00 1.967430532455e+00 1.969362153166e+00 1.968878014529e+00 1.967202985730e+00 1.967181681444e+00 1.969289360926e+00 1.970988133303e+00 1.970332909268e+00 1.968745863412e+00 1.968987807249e+00 1.971192229209e+00 1.972694701284e+00 1.971860689633e+00 1.970405340149e+00 1.970941070790e+00 1.973274509347e+00 1.974666143434e+00 1.973679695008e+00 1.972213021659e+00 1.972889423513e+00 1.975341114124e+00 1.976670299071e+00 1.975502599425e+00 1.973966473045e+00 1.974722857592e+00 1.977203803116e+00 1.978392728440e+00 1.977054276632e+00 1.975486002819e+00 1.976298703644e+00 1.978746501963e+00 1.979748007217e+00 1.978234377602e+00 1.976688399304e+00 1.977647732173e+00 1.980077722131e+00 1.980835998788e+00 1.979154473018e+00 1.977726849767e+00 1.978865138119e+00 1.981217895621e+00 1.981712391423e+00 1.979913451303e+00 1.978615634794e+00 1.979888426840e+00 1.982131561169e+00 1.982375865074e+00 1.980498192298e+00 1.979360535549e+00 1.980716980575e+00 1.982768768423e+00 1.982784568373e+00 1.980912667764e+00 1.979906582624e+00 1.981235896013e+00 1.983069549574e+00 1.982910236025e+00 1.981083500343e+00 1.980200868846e+00 1.981462701868e+00 1.983055438483e+00 1.982771131352e+00 1.981046217068e+00 1.980243890675e+00 1.981363318094e+00 1.982734699391e+00 1.982395672792e+00 1.980774299144e+00 1.980010791825e+00 1.980975214145e+00 1.982144828426e+00 1.981794044884e+00 1.980300275802e+00 1.979527692132e+00 1.980274796149e+00 1.981273905570e+00 1.980966736525e+00 1.979588735748e+00 1.978771937909e+00 1.979305491521e+00 1.980152046703e+00 1.979916020319e+00 1.978673996747e+00 1.977777502780e+00 1.978051734859e+00 1.978761855760e+00 1.978629629840e+00 1.977514725151e+00 1.976526154981e+00 1.976537555267e+00 1.977092855360e+00 1.977070086674e+00 1.976114737192e+00 1.975033468369e+00 1.974742931779e+00 1.975119370871e+00 1.975194817945e+00 1.974410935167e+00 1.973289798850e+00 1.972719792870e+00 1.972857520304e+00 1.972984229022e+00 1.972412755965e+00 1.971322323638e+00 1.970507323818e+00 1.970372212712e+00 1.970465404456e+00 1.970090340114e+00 1.969136250968e+00 1.968169458716e+00 1.967724566444e+00 1.967686545481e+00 1.967454878776e+00 1.966685489689e+00 1.965671366385e+00 1.964946160026e+00 1.964667401605e+00 1.964470162302e+00 1.963911408557e+00 1.962965386347e+00 1.962039895177e+00 1.961476866961e+00 1.961172897479e+00 1.960744101334e+00 1.959961928343e+00 1.958980781768e+00 1.958155279049e+00 1.957632381710e+00 1.957201713655e+00 1.956567980314e+00 1.955672940264e+00 1.954707653853e+00 1.953909455942e+00 1.953317311042e+00 1.952737906048e+00 1.951969049877e+00 1.951015163138e+00 1.950047140421e+00 1.949216899557e+00 1.948528970556e+00 1.947824842492e+00 1.946965507935e+00 1.945975449991e+00 1.944994863052e+00 1.944119002873e+00 1.943338387371e+00 1.942546858046e+00 1.941640706201e+00 1.940634889724e+00 1.939629820733e+00 1.938698871504e+00 1.937849985320e+00 1.936998947808e+00 1.936053607808e+00 1.935016347034e+00 1.933974662552e+00 1.932992651496e+00 1.932071143462e+00 1.931140003515e+00 1.930127136326e+00 1.929042241727e+00 1.927953414276e+00 1.926901652392e+00 1.925884843212e+00 1.924853064856e+00 1.923761771460e+00 1.922622269532e+00 1.921481605228e+00 1.920364548410e+00 1.919255216694e+00 1.918124342895e+00 1.916958281442e+00 1.915772077586e+00 1.914596483299e+00 1.913416056341e+00 1.912215314549e+00 1.910994994421e+00 1.909766023137e+00 1.908540038466e+00 1.907310701271e+00 1.906051505585e+00 1.904760270516e+00 1.903467781279e+00 1.902185217291e+00 1.900902575579e+00 1.899597069061e+00 1.898256029878e+00 1.896897584510e+00 1.895558204164e+00 1.894220355191e+00 1.892861653488e+00 1.891471874744e+00 1.890068327433e+00 1.888673948802e+00 1.887283303576e+00 1.885871126586e+00 1.884425380642e+00 1.882973018195e+00 1.881530523302e+00 1.880087917811e+00 1.878621730654e+00 1.877125864435e+00 1.875619202448e+00 1.874128414497e+00 1.872634852957e+00 1.871113181730e+00 1.869569102736e+00 1.868020061891e+00 1.866477597360e+00 1.864931195577e+00 1.863360324458e+00 1.861767777587e+00 1.860178389961e+00 1.858588692777e+00 1.856985402003e+00 1.855366000980e+00 1.853731402027e+00 1.852100299337e+00 1.850466896577e+00 1.848809576299e+00 1.847137609704e+00 1.845466623776e+00 1.843791612384e+00 1.842107619548e+00 1.840400158062e+00 1.838680398742e+00 1.836965473762e+00 1.835248046011e+00 1.833508483672e+00 1.831751896932e+00 1.829988500594e+00 1.828222934143e+00 1.826456045335e+00 1.824665687199e+00 1.822858195603e+00 1.821051167351e+00 1.819238114254e+00 1.817414172900e+00 1.815579090047e+00 1.813725986196e+00 1.811871009979e+00 1.810010213620e+00 1.808134499380e+00 1.806249453884e+00 1.804355088795e+00 1.802449060808e+00 1.800538314263e+00 1.798618015494e+00 1.796685553478e+00 1.794748514315e+00 1.792798337123e+00 1.790837054366e+00 1.788872901313e+00 1.786898957462e+00 1.784916671081e+00 1.782924389733e+00 1.780918831035e+00 1.778908368578e+00 1.776895754308e+00 1.774869469281e+00 1.772836100726e+00 1.770790668172e+00 1.768735671434e+00 1.766679612050e+00 1.764615692163e+00 1.762539704702e+00 1.760460953962e+00 1.758369935101e+00 1.756273408686e+00 1.754169352612e+00 1.752057010698e+00 1.749940333777e+00 1.747816915783e+00 1.745683398079e+00 1.743542820381e+00 1.741392721666e+00 1.739236689345e+00 1.737073660317e+00 1.734906006802e+00 1.732729330166e+00 1.730545662069e+00 1.728348628036e+00 1.726147644768e+00 1.723946745736e+00 1.721737704993e+00 1.719521971073e+00 1.717296165170e+00 1.715063311068e+00 1.712828744407e+00 1.710590426774e+00 1.708346393284e+00 1.706095394438e+00 1.703837126289e+00 1.701574667417e+00 1.699307699512e+00 1.697038572886e+00 1.694764861999e+00 1.692482905166e+00 1.690193177446e+00 1.687901780622e+00 1.685605652836e+00 1.683304361598e+00 1.681002280483e+00 1.678690355329e+00 1.676374163882e+00 1.674054071361e+00 1.671729752725e+00 1.669405132682e+00 1.667074398004e+00 1.664735586064e+00 1.662395243347e+00 1.660050873422e+00 1.657705172387e+00 1.655356421458e+00 1.653003485105e+00 1.650645866172e+00 1.648282804218e+00 1.645922097333e+00 1.643559809117e+00 1.641193915663e+00 1.638821881739e+00 1.636448428298e+00 1.634073810938e+00 1.631700522922e+00 1.629326810418e+00 1.626947564746e+00 1.624566036217e+00 1.622184233771e+00 1.619802867743e+00 1.617422882523e+00 1.615040322251e+00 1.612654517480e+00 1.610269665993e+00 1.607885312818e+00 1.605503615894e+00 1.603121392295e+00 1.600733143748e+00 1.598348860333e+00 1.595967606896e+00 1.593585630721e+00 1.591207999732e+00 1.588826355895e+00 1.586445605147e+00 1.584070496472e+00 1.581694519171e+00 1.579322193990e+00 1.576950436415e+00 1.574579168014e+00 1.572212913264e+00 1.569849054717e+00 1.567487815162e+00 1.565129970271e+00 1.562772591916e+00 1.560419525942e+00 1.558073442087e+00 1.555725366078e+00 1.553386557245e+00 1.551049410807e+00 1.548714601255e+00 1.546386850928e+00 1.544061376643e+00 1.541744703621e+00 1.539431816504e+00 1.537119366544e+00 1.534817118861e+00 1.532518028587e+00 1.530226505671e+00 1.527943874476e+00 1.525661903720e+00 1.523388235846e+00 1.521122222147e+00 1.518859995526e+00 1.516613086741e+00 1.514365920251e+00 1.512128321052e+00 1.509898072469e+00 1.507676033565e+00 1.505465246403e+00 1.503260235476e+00 1.501061823214e+00 1.498876890710e+00 1.496697020204e+00 1.494530107483e+00 1.492372246323e+00 1.490219892611e+00 1.488083303138e+00 1.485953466474e+00 1.483837213599e+00 1.481731419598e+00 1.479630985839e+00 1.477548034394e+00 1.475472118559e+00 1.473412147546e+00 1.471364563156e+00 1.469324199996e+00 1.467301740058e+00 1.465287621124e+00 1.463288228414e+00 1.461305867197e+00 1.459327147445e+00 1.457372126147e+00 1.455426058458e+00 1.453493540128e+00 1.451580052876e+00 1.449674149886e+00 1.447788144788e+00 1.445917496891e+00 1.444058451490e+00 1.442220857697e+00 1.440391773795e+00 1.438583276978e+00 1.436790789956e+00 1.435012927139e+00 1.433256639595e+00 1.431510018931e+00 1.429786686670e+00 1.428077868803e+00 1.426385061195e+00 1.424716448679e+00 1.423057953635e+00 1.421423233889e+00 1.419808222983e+00 1.418205699245e+00 1.416630073347e+00 1.415067131624e+00 1.413526073027e+00 1.412008355481e+00 1.410502841772e+00 1.409026056962e+00 1.407562788405e+00 1.406122833607e+00 1.404706320325e+00 1.403304417652e+00 1.401931867941e+00 1.400575308087e+00 1.399240850850e+00 1.397931969411e+00 1.396638002324e+00 1.395373268375e+00 1.394127403975e+00 1.392904185953e+00 1.391708390405e+00 1.390526342977e+00 1.389376255881e+00 1.388244606478e+00 1.387135481140e+00 1.386057552172e+00 1.384994805516e+00 1.383961874394e+00 1.382951764810e+00 1.381962288397e+00 1.381005025487e+00 1.380064349761e+00 1.379154181147e+00 1.378268146394e+00 1.377402515961e+00 1.376570493144e+00 1.375756126358e+00 1.374972403290e+00 1.374215486950e+00 1.373475237862e+00 1.372773735569e+00 1.372087762206e+00 1.371430918968e+00 1.370806205295e+00 1.370197375034e+00 1.369625293736e+00 1.369071992912e+00 1.368549029829e+00 1.368055572146e+00 1.367579032177e+00 1.367143039303e+00 1.366723356805e+00 1.366334221414e+00 1.365975992734e+00 1.365631911463e+00 1.365333292713e+00 1.365047526012e+00 1.364792607324e+00 1.364573514828e+00 1.364364505680e+00 1.364202769142e+00 1.364051691413e+00 1.363935019698e+00 1.363851730746e+00 1.363778191910e+00 1.363755015059e+00 1.363738707300e+00 1.363758502520e+00 1.363810339076e+00 1.363873924613e+00 1.363987189851e+00 1.364105260591e+00 1.364264104892e+00 1.364449471457e+00 1.364647980169e+00 1.364896529601e+00 1.365147651356e+00 1.365442799707e+00 1.365761441234e+00 1.366095013449e+00 1.366475733240e+00 1.366861295932e+00 1.367287470603e+00 1.367736608837e+00 1.368201161148e+00 1.368712864774e+00 1.369227860392e+00 1.369785107744e+00 1.370360637432e+00 1.370956707555e+00 1.371592296091e+00 1.372234670314e+00 1.372917121686e+00 1.373616015333e+00 1.374337760266e+00 1.375096249428e+00 1.375861515806e+00 1.376665473622e+00 1.377485817160e+00 1.378326331752e+00 1.379203839019e+00 1.380086362084e+00 1.381004346736e+00 1.381942021136e+00 1.382896918791e+00 1.383884881402e+00 1.384880779251e+00 1.385911389780e+00 1.386958006980e+00 1.388019861780e+00 1.389115459206e+00 1.390218256504e+00 1.391349583737e+00 1.392501618681e+00 1.393664544904e+00 1.394858798727e+00 1.396061673622e+00 1.397289345875e+00 1.398537809330e+00 1.399794694976e+00 1.401082138359e+00 1.402374751857e+00 1.403692513362e+00 1.405027717881e+00 1.406372436841e+00 1.407744330153e+00 1.409119402074e+00 1.410519820781e+00 1.411933023893e+00 1.413353574498e+00 1.414802797152e+00 1.416251706442e+00 1.417725184970e+00 1.419208548803e+00 1.420699438935e+00 1.422213462821e+00 1.423728377417e+00 1.425264250999e+00 1.426809712476e+00 1.428358752744e+00 1.429930119109e+00 1.431500689024e+00 1.433088180684e+00 1.434684649235e+00 1.436284127567e+00 1.437902151194e+00 1.439518658443e+00 1.441149303455e+00 1.442786298839e+00 1.444423145428e+00 1.446079430370e+00 1.447729093457e+00 1.449392390855e+00 1.451060793300e+00 1.452725423550e+00 1.454408127407e+00 1.456081819914e+00 1.457765006307e+00 1.459454010897e+00 1.461135971181e+00 1.462832079839e+00 1.464520210911e+00 1.466212927830e+00 1.467909495805e+00 1.469597951375e+00 1.471297247892e+00 1.472985665286e+00 1.474678893302e+00 1.476373767555e+00 1.478055399295e+00 1.479748391067e+00 1.481426193607e+00 1.483105386488e+00 1.484784403467e+00 1.486449179069e+00 1.488121990220e+00 1.489780452383e+00 1.491434849432e+00 1.493090220190e+00 1.494724539548e+00 1.496365204680e+00 1.497990001195e+00 1.499608750090e+00 1.501224607008e+00 1.502822102835e+00 1.504419083479e+00 1.505999529109e+00 1.507569754610e+00 1.509136315644e+00 1.510678583711e+00 1.512223056393e+00 1.513745621136e+00 1.515256416410e+00 1.516762563053e+00 1.518243511926e+00 1.519718151212e+00 1.521173972716e+00 1.522613530621e+00 1.524044587941e+00 1.525449160903e+00 1.526847273164e+00 1.528222767450e+00 1.529578835377e+00 1.530925379106e+00 1.532240901662e+00 1.533550947524e+00 1.534834068031e+00 1.536095590851e+00 1.537346625350e+00 1.538562830762e+00 1.539771477614e+00 1.540950439475e+00 1.542106024200e+00 1.543248939232e+00 1.544355076583e+00 1.545449646571e+00 1.546515090530e+00 1.547551911643e+00 1.548575111827e+00 1.549560227836e+00 1.550530037151e+00 1.551470813478e+00 1.552378783058e+00 1.553272021273e+00 1.554122247552e+00 1.554957880266e+00 1.555761305181e+00 1.556530622812e+00 1.557281648368e+00 1.557990066785e+00 1.558678462174e+00 1.559334028446e+00 1.559952954084e+00 1.560552144448e+00 1.561106060214e+00 1.561639487100e+00 1.562135804784e+00 1.562594489240e+00 1.563032993721e+00 1.563421235442e+00 1.563788654264e+00 1.564117371358e+00 1.564405787571e+00 1.564671158637e+00 1.564885397320e+00 1.565077566373e+00 1.565227168056e+00 1.565335300227e+00 1.565421775419e+00 1.565452223873e+00 1.565457542246e+00 1.565421121961e+00 1.565340163558e+00 1.565236316448e+00 1.565073602369e+00 1.564884956728e+00 1.564653010667e+00 1.564374086809e+00 1.564069939695e+00 1.563708099443e+00 1.563315873970e+00 1.562881609653e+00 1.562395393610e+00 1.561884496296e+00 1.561313119497e+00 1.560711148917e+00 1.560065434124e+00 1.559366331138e+00 1.558640764439e+00 1.557851751910e+00 1.557033792200e+00 1.556168081755e+00 1.555248883110e+00 1.554302796477e+00 1.553292068684e+00 1.552247973362e+00 1.551158392244e+00 1.550011734621e+00 1.548839334818e+00 1.547598233400e+00 1.546327157402e+00 1.545005433391e+00 1.543627080594e+00 1.542222377116e+00 1.540747472239e+00 1.539242174345e+00 1.537685156940e+00 1.536070213799e+00 1.534428226717e+00 1.532715740491e+00 1.530971924784e+00 1.529176427385e+00 1.527321289952e+00 1.525439611694e+00 1.523485776315e+00 1.521499410451e+00 1.519462731667e+00 1.517364261642e+00 1.515238804393e+00 1.513042177242e+00 1.510813478030e+00 1.508531894471e+00 1.506189564703e+00 1.503820994504e+00 1.501378315606e+00 1.498904085922e+00 1.496376961011e+00 1.493790647539e+00 1.491177692516e+00 1.488489991401e+00 1.485772468092e+00 1.483000580622e+00 1.480170358858e+00 1.477311515538e+00 1.474379867421e+00 1.471417898171e+00 1.468403824832e+00 1.465328755400e+00 1.462229838654e+00 1.459058217937e+00 1.455854333758e+00 1.452601157182e+00 1.449286668193e+00 1.445949334218e+00 1.442538222398e+00 1.439099657594e+00 1.435610482327e+00 1.432062228248e+00 1.428491609052e+00 1.424848720883e+00 1.421179737982e+00 1.417461301399e+00 1.413686405054e+00 1.409890291003e+00 1.406024376091e+00 1.402132685379e+00 1.398194417589e+00 1.394201001497e+00 1.390189509562e+00 1.386109570642e+00 1.382006840297e+00 1.377861134224e+00 1.373658598125e+00 1.369444323323e+00 1.365163462097e+00 1.360861599052e+00 1.356519504110e+00 1.352125428616e+00 1.347721433456e+00 1.343253027508e+00 1.338769967716e+00 1.334247596712e+00 1.329677778008e+00 1.325101797535e+00 1.320463234163e+00 1.315812485137e+00 1.311132507074e+00 1.306403945296e+00 1.301675453548e+00 1.296889547191e+00 1.292096624911e+00 1.287274206666e+00 1.282411010008e+00 1.277552531430e+00 1.272640485688e+00 1.267724699664e+00 1.262788641815e+00 1.257815780872e+00 1.252851447437e+00 1.247842682734e+00 1.242834414125e+00 1.237809545984e+00 1.232755133906e+00 1.227715778919e+00 1.222637617856e+00 1.217567113220e+00 1.212488344315e+00 1.207384358072e+00 1.202304443440e+00 1.197191889604e+00 1.192095546287e+00 1.186996104769e+00 1.181882457878e+00 1.176797161334e+00 1.171689632961e+00 1.166605521350e+00 1.161528067301e+00 1.156446431838e+00 1.151400222752e+00 1.146343608217e+00 1.141317100671e+00 1.136306686066e+00 1.131302715315e+00 1.126341367641e+00 1.121382063297e+00 1.116462524865e+00 1.111570599637e+00 1.106694182140e+00 1.101872654198e+00 1.097063297076e+00 1.092305269861e+00 1.087584531871e+00 1.082893770010e+00 1.078265240157e+00 1.073663435189e+00 1.069120414264e+00 1.064630284919e+00 1.060181941707e+00 1.055808725737e+00 1.051472983256e+00 1.047209912503e+00 1.043009482021e+00 1.038863088555e+00 1.034804225379e+00 1.030797556699e+00 1.026874985766e+00 1.023029209332e+00 1.019250689566e+00 1.015570359368e+00 1.011957362152e+00 1.008439338490e+00 1.005008368056e+00 1.001661627309e+00 9.984223524417e-01 9.952650120903e-01 9.922155067931e-01 9.892658360493e-01 9.864121902527e-01 9.836768641945e-01 9.810386720917e-01 9.785184545907e-01 9.761096407392e-01 9.738104974660e-01 9.716392904115e-01 9.695743574642e-01 9.676411340169e-01 9.658281353711e-01 9.641389459973e-01 9.625828927348e-01 9.611471827586e-01 9.598511458446e-01 9.586801533959e-01 9.576447167725e-01 9.567491257955e-01 9.559812926737e-01 9.553622287248e-01 9.548740919248e-01 9.545288098693e-01 9.543267270651e-01 9.542592632208e-01 9.543425795348e-01 9.545605501536e-01 9.549290424088e-01 9.554374401684e-01 9.560875766777e-01 9.568894939222e-01 9.578258516259e-01 9.589127890753e-01 9.601419052833e-01 9.615113315433e-01 9.630286773957e-01 9.646790275350e-01 9.664813278403e-01 9.684184168347e-01 9.704940634314e-01 9.727159325249e-01 9.750642841269e-01 9.775601131438e-01 9.801823759583e-01 9.829387706339e-01 9.858350952844e-01 9.888480567691e-01 9.920025891021e-01 9.952762626468e-01 9.986752171186e-01 1.002203594279e+00 1.005840754411e+00 1.009610722924e+00 1.013485924270e+00 1.017478146884e+00 1.021590000629e+00 1.025796459396e+00 1.030125786936e+00 1.034548106059e+00 1.039075830271e+00 1.043710780950e+00 1.048426197232e+00 1.053255111768e+00 1.058161442251e+00 1.063161820944e+00 1.068252898671e+00 1.073413462332e+00 1.078672643358e+00 1.083994714272e+00 1.089396479853e+00 1.094876656515e+00 1.100411197595e+00 1.106030300854e+00 1.111696096445e+00 1.117427608778e+00 1.123223180912e+00 1.129055159660e+00 1.134958474621e+00 1.140892075919e+00 1.146878857078e+00 1.152910408143e+00 1.158966465465e+00 1.165077620579e+00 1.171203129060e+00 1.177363952679e+00 1.183555005889e+00 1.189752542084e+00 1.195991083220e+00 1.202226509164e+00 1.208484379102e+00 1.214756508440e+00 1.221017854156e+00 1.227304033487e+00 1.233571321388e+00 1.239844642169e+00 1.246115389775e+00 1.252360250338e+00 1.258613757788e+00 1.264831003422e+00 1.271039274382e+00 1.277231094516e+00 1.283377192876e+00 1.289518692571e+00 1.295607839891e+00 1.301669682555e+00 1.307697572002e+00 1.313666843160e+00 1.319611143342e+00 1.325488590677e+00 1.331322450911e+00 1.337104405975e+00 1.342813042229e+00 1.348477701711e+00 1.354057662762e+00 1.359576688710e+00 1.365026737945e+00 1.370384002501e+00 1.375680345900e+00 1.380875949974e+00 1.385992377181e+00 1.391019431625e+00 1.395935921817e+00 1.400774833838e+00 1.405492583163e+00 1.410112206720e+00 1.414623089778e+00 1.419007437563e+00 1.423292355380e+00 1.427437078515e+00 1.431466954363e+00 1.435367344419e+00 1.439120713638e+00 1.442756050279e+00 1.446229597068e+00 1.449569074534e+00 1.452757444118e+00 1.455779199559e+00 1.458662060451e+00 1.461361313465e+00 1.463908142689e+00 1.466278669992e+00 1.468462854196e+00 1.470485968875e+00 1.472300013728e+00 1.473940528230e+00 1.475382147181e+00 1.476613053087e+00 1.477658807128e+00 1.478472165680e+00 1.479088726661e+00 1.479480382720e+00 1.479635075675e+00 1.479583912710e+00 1.479269885620e+00 1.478735039735e+00 1.477950695240e+00 1.476902492025e+00 1.475622802442e+00 1.474054315643e+00 1.472238863030e+00 1.470148568534e+00 1.467767886660e+00 1.465132257670e+00 1.462177889812e+00 1.458954750331e+00 1.455432279324e+00 1.451589009190e+00 1.447473521161e+00 1.443014127505e+00 1.438262579387e+00 1.433192156057e+00 1.427778422260e+00 1.422072837917e+00 1.416006037385e+00 1.409625200070e+00 1.402913854584e+00 1.395840956618e+00 1.388464480982e+00 1.380718408173e+00 1.372644048087e+00 1.364237650822e+00 1.355462920962e+00 1.346380835780e+00 1.336934130549e+00 1.327159585872e+00 1.317060460186e+00 1.306605294888e+00 1.295856405068e+00 1.284760249247e+00 1.273360924144e+00 1.261664189626e+00 1.249643413068e+00 1.237362637211e+00 1.224782443108e+00 1.211944108193e+00 1.198860417953e+00 1.185517114999e+00 1.171979589679e+00 1.158212441670e+00 1.144271418204e+00 1.130169168356e+00 1.115902922385e+00 1.101545370701e+00 1.087067360603e+00 1.072534771273e+00 1.057966794251e+00 1.043370205507e+00 1.028824778869e+00 1.014310655077e+00 9.999024405917e-01 9.856267639067e-01 9.715004375287e-01 9.576114245478e-01 9.439448117332e-01 9.305864178790e-01 9.175681725402e-01 9.049123765089e-01 8.927115638258e-01 8.809592249791e-01 8.697399213349e-01 8.590878794274e-01 8.490285028111e-01 8.396490615789e-01 8.309392380449e-01 8.229801154036e-01 8.157952705624e-01 8.093994095665e-01 8.038668884966e-01 7.991740791556e-01 7.953842562611e-01 7.924960154200e-01 7.905136763131e-01 7.894762410406e-01 7.893428711557e-01 7.901526403743e-01 7.918744795424e-01 7.944962471417e-01 7.980275773591e-01 8.024065119605e-01 8.076531059560e-01 8.137124096776e-01 8.205630726444e-01 8.281924418763e-01 8.365286151216e-01 8.455868007131e-01 8.552941484404e-01 8.656314132701e-01 8.765770473477e-01 8.880580951536e-01 9.000882815361e-01 9.125912927000e-01 9.255530011119e-01 9.389470464352e-01 9.527050297158e-01 9.668394463237e-01 9.812745172883e-01 9.959955756523e-01 1.010976168341e+00 1.026147807593e+00 1.041519541108e+00 1.057012152645e+00 1.072610671349e+00 1.088282896340e+00 1.103955429118e+00 1.119633710604e+00 1.135233243211e+00 1.150732940739e+00 1.166094288931e+00 1.181235934204e+00 1.196161531276e+00 1.210775630144e+00 1.225055305435e+00 1.238955692762e+00 1.252393854290e+00 1.265366798483e+00 1.277781373217e+00 1.289608075312e+00 1.300807576962e+00 1.311295314111e+00 1.321074233846e+00 1.330053746365e+00 1.338213571886e+00 1.345521253550e+00 1.351902641961e+00 1.357369229435e+00 1.361853164407e+00 1.365338672911e+00 1.367816545095e+00 1.369229246341e+00 1.369607891961e+00 1.368905596716e+00 1.367127143110e+00 1.364287954777e+00 1.360356306361e+00 1.355381783832e+00 1.349349145744e+00 1.342286632812e+00 1.334232742014e+00 1.325185499465e+00 1.315218083501e+00 1.304338637676e+00 1.292601722292e+00 1.280066516072e+00 1.266754570229e+00 1.252761768399e+00 1.238112559213e+00 1.222883525326e+00 1.207149729154e+00 1.190945327491e+00 1.174381099174e+00 1.157491634819e+00 1.140363951817e+00 1.123078431648e+00 1.105679836016e+00 1.088281271371e+00 1.070921967457e+00 1.053688622508e+00 1.036665882566e+00 1.019888987507e+00 1.003475210967e+00 9.874525540848e-01 9.719040156248e-01 9.569026511330e-01 9.424733106042e-01 9.287177780590e-01 9.156467947134e-01 9.033252910350e-01 8.918021204895e-01 8.810767038056e-01 8.712205448123e-01 8.622170547866e-01 8.540981376620e-01 8.468779825895e-01 8.405283735953e-01 8.350886439120e-01 8.305113096952e-01 8.268048423758e-01 8.239596934066e-01 8.219339320017e-01 8.207608269162e-01 8.203834629396e-01 8.208280603917e-01 8.220922277850e-01 8.241566184475e-01 8.270828047530e-01 8.308444451975e-01 8.355015030069e-01 8.410884163067e-01 8.476134868207e-01 8.551644639035e-01 8.637352614021e-01 8.733858094805e-01 8.841425575119e-01 8.959955098125e-01 9.089822098351e-01 9.230409013077e-01 9.381589753397e-01 9.542620132089e-01 9.712460625978e-01 9.890254985095e-01 1.007428524208e+00 1.026316937506e+00 1.045504976397e+00 1.064779040937e+00 1.083954707436e+00 1.102779657061e+00 1.121049118150e+00 1.138524471191e+00 1.154972767503e+00 1.170197939785e+00 1.183963082614e+00 1.196107975742e+00 1.206440500533e+00 1.214816639225e+00 1.221132159610e+00 1.225261757275e+00 1.227177132227e+00 1.226830094090e+00 1.224220917850e+00 1.219418532974e+00 1.212457771877e+00 1.203482007738e+00 1.192621161581e+00 1.180038443846e+00 1.165964799992e+00 1.150595661017e+00 1.134203484522e+00 1.117044109094e+00 1.099377207423e+00 1.081506536819e+00 1.063671279756e+00 1.046157556112e+00 1.029193570476e+00 1.012990644580e+00 9.977504604511e-01 9.835883480393e-01 9.706339326762e-01 9.589357627866e-01 9.485024595784e-01 9.393394202534e-01 9.313564352345e-01 9.245013935274e-01 9.186557294226e-01 9.137015392444e-01 9.095525495736e-01 9.060640761349e-01 9.031813144060e-01 9.008214886360e-01 8.989427789522e-01 8.975645601528e-01 8.966918767002e-01 8.964222729415e-01 8.968385662530e-01 8.980760407225e-01 9.003029327991e-01 9.036444979110e-01 9.082934499271e-01 9.143587993572e-01 9.219479701474e-01 9.311283853426e-01 9.418623938413e-01 9.541059438152e-01 9.676817752317e-01 9.823764897817e-01 9.979184845825e-01 1.013936077310e+00 1.030094214523e+00 1.045966965454e+00 1.061175728558e+00 1.075361046209e+00 1.088161456014e+00 1.099341183260e+00 1.108662459948e+00 1.116002388507e+00 1.121331225210e+00 1.124639701527e+00 1.126064566644e+00 1.125744539451e+00 1.123884428049e+00 1.120736394687e+00 1.116497390085e+00 1.111426241629e+00 1.105691403806e+00 1.099442836445e+00 1.092815379662e+00 1.085843946562e+00 1.078619214338e+00 1.071166584875e+00 1.060736205922e+00 1.045064173223e+00 1.033254696843e+00 1.030959006659e+00 1.034871839212e+00 1.036003314151e+00 1.028356904608e+00 1.014533288035e+00 1.003520023805e+00 1.002432921737e+00 1.009624195297e+00 1.016333003566e+00 1.015150876150e+00 1.006798723867e+00 9.993837499067e-01 1.000783268333e+00 1.010909297881e+00 1.021723972546e+00 1.024878467253e+00 1.019219157116e+00 1.011619457870e+00 1.010537011259e+00 1.017859165097e+00 1.027094462421e+00 1.029688034297e+00 1.022890890675e+00 1.012144872552e+00 1.006097642782e+00 1.008381718526e+00 1.014139688233e+00 1.014867979327e+00 1.006432271210e+00 9.927652467161e-01 9.823174321914e-01 9.800936775253e-01 9.828177053210e-01 9.823659810698e-01 9.736939849323e-01 9.595607866123e-01 9.481253526334e-01 9.452782009974e-01 9.488058601915e-01 9.506711828770e-01 9.448890130101e-01 9.330725462523e-01 9.229805961725e-01 9.212184114123e-01 9.267391536076e-01 9.320881577107e-01 9.311452445773e-01 9.253316035584e-01 9.227560989047e-01 9.308746884789e-01 9.492568614314e-01 9.701030679424e-01 9.859452455712e-01 9.962962764946e-01 1.007309309691e+00 1.025063427245e+00 1.048703859677e+00 1.070339972850e+00 1.081791338414e+00 1.081438880001e+00 1.075393252310e+00 1.072108082055e+00 1.074894213872e+00 1.079364780755e+00 1.078477846688e+00 1.070117979360e+00 1.060000671030e+00 1.057001054864e+00 1.064612925500e+00 1.076766886425e+00 1.082536639417e+00 1.074844514114e+00 1.055558440150e+00 1.017166320714e+00 8.938615955789e-01 7.931787340392e-01 8.302769923748e-01 9.422908538697e-01 9.982627059565e-01 9.542961453075e-01 8.621420695524e-01 8.141217233466e-01 8.324722053239e-01 8.468691538928e-01 8.117138639446e-01 7.707684480152e-01 8.042514771574e-01 8.977528052513e-01 9.537456015600e-01 9.128526058083e-01 8.076884645816e-01 7.526349826041e-01 8.156483172350e-01 9.065137675917e-01 9.217804553359e-01 8.571953430115e-01 8.060752750891e-01 8.552617124425e-01 9.500145799694e-01 9.834324881554e-01 9.282580157586e-01 8.573594832252e-01 8.668240223200e-01 9.340961796639e-01 9.558596572883e-01 8.978277498449e-01 8.443437968680e-01 9.060638662978e-01 1.032994069728e+00 1.083359576065e+00 9.922767769762e-01 8.276348767095e-01 7.775459220761e-01 9.097973282177e-01 1.045560279422e+00 1.055647500454e+00 9.574685919499e-01 8.774159871885e-01 9.055655056471e-01 9.569748438690e-01 9.234368864459e-01 8.314201953386e-01 8.324477182297e-01 9.700738036811e-01 1.079786083831e+00 1.027967307198e+00 8.268170059134e-01 6.808527021672e-01 8.155183840815e-01 1.030842964974e+00 1.093439789214e+00 9.619259915340e-01 7.701441673146e-01 7.636308157186e-01 9.225664854174e-01 1.008803925998e+00 9.397217658425e-01 8.229940783446e-01 8.499501497120e-01 9.864219414301e-01 1.033221534990e+00 9.123226182019e-01 7.458290126856e-01 7.982541457940e-01 1.020392675314e+00 1.139127611420e+00 1.036702423910e+00 7.826254291716e-01 6.670352816321e-01 8.642460908875e-01 1.061510632295e+00 1.058913193842e+00 8.711550407579e-01 6.986332478441e-01 7.698595616618e-01 9.280776252899e-01 9.551430540881e-01 8.424294102110e-01 7.627071232632e-01 8.614540692915e-01 9.918002299854e-01 9.828548682415e-01 8.378852518180e-01 7.532949962991e-01 8.927712379230e-01 1.067947797944e+00 1.077545086445e+00 8.995362260512e-01 7.167849083513e-01 8.039220528959e-01 1.018718721316e+00 1.087778902027e+00 9.408298163307e-01 7.158604070661e-01 7.318713903235e-01 9.635651817819e-01 1.095933818482e+00 1.011050259400e+00 7.974822632360e-01 7.380634495039e-01 9.323485678439e-01 1.095730293472e+00 1.060126292156e+00 8.606697390567e-01 7.296486998574e-01 8.654870871191e-01 1.050200016972e+00 1.067641184015e+00 8.993478509443e-01 7.184283973068e-01 7.846421263742e-01 9.902011016137e-01 1.083300389891e+00 9.907103173883e-01
 1.889937394936e+00 1.889652549609e+00 1.891689238094e+00 1.893774903509e+00 1.893534521560e+00 1.891813268293e+00 1.891549942864e+00 1.893642176292e+00 1.895637670820e+00 1.895208281469e+00 1.893434670335e+00 1.893240102712e+00 1.895262438529e+00 1.897016632041e+00 1.896429011650e+00 1.894687603376e+00 1.894550173988e+00 1.896470856666e+00 1.897994247020e+00 1.897241399446e+00 1.895584276212e+00 1.895697658409e+00 1.897710399022e+00 1.899040699446e+00 1.898108093279e+00 1.896579875480e+00 1.896985218391e+00 1.899123287155e+00 1.900344189435e+00 1.899262119389e+00 1.897723989164e+00 1.898264232303e+00 1.900519985275e+00 1.901678005279e+00 1.900418699148e+00 1.898812419579e+00 1.899434139771e+00 1.901717472418e+00 1.902735904429e+00 1.901312005528e+00 1.899675771459e+00 1.900352365355e+00 1.902602156452e+00 1.903439405488e+00 1.901841964093e+00 1.900227203121e+00 1.901047588104e+00 1.903279777095e+00 1.903879239693e+00 1.902119697832e+00 1.900618750375e+00 1.901609108399e+00 1.903766886397e+00 1.904112612867e+00 1.902233807717e+00 1.900857259044e+00 1.901976575495e+00 1.904027251138e+00 1.904129126979e+00 1.902176661827e+00 1.900948839073e+00 1.902146621880e+00 1.904014477946e+00 1.903890554280e+00 1.901940009140e+00 1.900841815610e+00 1.902009061323e+00 1.903660233405e+00 1.903369741210e+00 1.901460510668e+00 1.900473322424e+00 1.901577074286e+00 1.902993619676e+00 1.902578992712e+00 1.900766942962e+00 1.899859664980e+00 1.900822480685e+00 1.902020632470e+00 1.901550684214e+00 1.899837305786e+00 1.898965459031e+00 1.899774355231e+00 1.900776837247e+00 1.900293477674e+00 1.898702607802e+00 1.897821295857e+00 1.898419099116e+00 1.899253558360e+00 1.898811549227e+00 1.897331721553e+00 1.896402956963e+00 1.896791181007e+00 1.897477028995e+00 1.897104161448e+00 1.895753302026e+00 1.894746710967e+00 1.894882049198e+00 1.895433966480e+00 1.895162806970e+00 1.893934344984e+00 1.892833123425e+00 1.892708554720e+00 1.893112634485e+00 1.892949117686e+00 1.891872120718e+00 1.890677622525e+00 1.890260046028e+00 1.890487464942e+00 1.890419736652e+00 1.889513166689e+00 1.888274455837e+00 1.887579430484e+00 1.887579315161e+00 1.887562623799e+00 1.886860144625e+00 1.885651986081e+00 1.884714611651e+00 1.884445390845e+00 1.884398640687e+00 1.883886919607e+00 1.882810675592e+00 1.881726376054e+00 1.881151959670e+00 1.880974051353e+00 1.880608942460e+00 1.879711467335e+00 1.878573381749e+00 1.877727782668e+00 1.877317435995e+00 1.876984392915e+00 1.876294593289e+00 1.875224898407e+00 1.874174389347e+00 1.873485850574e+00 1.873051938836e+00 1.872488938427e+00 1.871580726445e+00 1.870478029432e+00 1.869528069891e+00 1.868876402588e+00 1.868316338059e+00 1.867554179992e+00 1.866532640453e+00 1.865447008722e+00 1.864524470001e+00 1.863805634007e+00 1.863098175543e+00 1.862204283487e+00 1.861126299087e+00 1.860037158661e+00 1.859083842703e+00 1.858268842569e+00 1.857440507100e+00 1.856454966042e+00 1.855345314363e+00 1.854242661881e+00 1.853244787053e+00 1.852341691258e+00 1.851426241614e+00 1.850397373112e+00 1.849270415306e+00 1.848144692855e+00 1.847095686615e+00 1.846125337411e+00 1.845154213553e+00 1.844088155528e+00 1.842931486219e+00 1.841768690156e+00 1.840668463150e+00 1.839627086130e+00 1.838578595376e+00 1.837449888621e+00 1.836246654451e+00 1.835041319820e+00 1.833875310710e+00 1.832739227267e+00 1.831590130050e+00 1.830383928531e+00 1.829127579960e+00 1.827875268405e+00 1.826645768140e+00 1.825420810021e+00 1.824176504755e+00 1.822896988539e+00 1.821598334278e+00 1.820308786539e+00 1.819018241227e+00 1.817705426271e+00 1.816374180044e+00 1.815035671137e+00 1.813700821541e+00 1.812361810322e+00 1.810993398395e+00 1.809593746743e+00 1.808191186877e+00 1.806803050868e+00 1.805414276957e+00 1.804000669654e+00 1.802552893155e+00 1.801091480289e+00 1.799644461539e+00 1.798206437376e+00 1.796743082873e+00 1.795250886456e+00 1.793745303447e+00 1.792247412056e+00 1.790757663187e+00 1.789243573967e+00 1.787698444022e+00 1.786147550065e+00 1.784606493338e+00 1.783065913514e+00 1.781502832219e+00 1.779908901755e+00 1.778308751867e+00 1.776722435873e+00 1.775132640873e+00 1.773519701631e+00 1.771882891216e+00 1.770240923385e+00 1.768606094257e+00 1.766970325708e+00 1.765307795433e+00 1.763626690499e+00 1.761950606496e+00 1.760272257287e+00 1.758583821898e+00 1.756877180917e+00 1.755157921226e+00 1.753442467303e+00 1.751725724392e+00 1.749987275276e+00 1.748234731546e+00 1.746482418574e+00 1.744729310933e+00 1.742965454981e+00 1.741181061816e+00 1.739383902001e+00 1.737594161881e+00 1.735802085400e+00 1.733989061945e+00 1.732159179124e+00 1.730323471341e+00 1.728488032822e+00 1.726652198840e+00 1.724793081026e+00 1.722919431304e+00 1.721045956331e+00 1.719167426754e+00 1.717280305441e+00 1.715380377830e+00 1.713466822530e+00 1.711548976008e+00 1.709630430043e+00 1.707696148282e+00 1.705754373744e+00 1.703805512683e+00 1.701845178960e+00 1.699882306631e+00 1.697907841581e+00 1.695925016168e+00 1.693939230906e+00 1.691939385083e+00 1.689933587134e+00 1.687923871851e+00 1.685905630735e+00 1.683879478562e+00 1.681847976188e+00 1.679802438756e+00 1.677753832535e+00 1.675702395098e+00 1.673640218572e+00 1.671572314579e+00 1.669496604949e+00 1.667410656040e+00 1.665324005757e+00 1.663231179406e+00 1.661130358271e+00 1.659023392098e+00 1.656911148192e+00 1.654791285434e+00 1.652669853324e+00 1.650537442891e+00 1.648404566813e+00 1.646266053894e+00 1.644117862937e+00 1.641965152026e+00 1.639807229289e+00 1.637638735295e+00 1.635473626560e+00 1.633300358169e+00 1.631120594562e+00 1.628935587182e+00 1.626739572345e+00 1.624541395392e+00 1.622345334836e+00 1.620142913141e+00 1.617935175206e+00 1.615718618108e+00 1.613498826226e+00 1.611278574255e+00 1.609057605959e+00 1.606832302501e+00 1.604602872511e+00 1.602366696370e+00 1.600127238386e+00 1.597888517131e+00 1.595647015582e+00 1.593405338460e+00 1.591157361132e+00 1.588903529501e+00 1.586647800854e+00 1.584394238706e+00 1.582136306807e+00 1.579876972475e+00 1.577613566451e+00 1.575346321564e+00 1.573077556818e+00 1.570807652693e+00 1.568538375706e+00 1.566268371689e+00 1.563992428271e+00 1.561715689137e+00 1.559438363937e+00 1.557161252729e+00 1.554885842501e+00 1.552606874202e+00 1.550324569634e+00 1.548043724212e+00 1.545765022018e+00 1.543486800248e+00 1.541210244284e+00 1.538929537703e+00 1.536649112614e+00 1.534373559540e+00 1.532099852791e+00 1.529826817790e+00 1.527553621565e+00 1.525278173654e+00 1.523010390374e+00 1.520743734358e+00 1.518481459198e+00 1.516217464708e+00 1.513954017022e+00 1.511697441193e+00 1.509443292501e+00 1.507193792394e+00 1.504948142355e+00 1.502700688305e+00 1.500457765219e+00 1.498223804756e+00 1.495990084795e+00 1.493763616911e+00 1.491537320601e+00 1.489316485362e+00 1.487104866462e+00 1.484896535895e+00 1.482693884807e+00 1.480495613619e+00 1.478299533020e+00 1.476115993320e+00 1.473935681450e+00 1.471760875042e+00 1.469593564832e+00 1.467433425513e+00 1.465277920029e+00 1.463133303889e+00 1.460993251984e+00 1.458862473758e+00 1.456737719097e+00 1.454623045783e+00 1.452516748411e+00 1.450416479639e+00 1.448325919496e+00 1.446248019730e+00 1.444173764081e+00 1.442111700248e+00 1.440057774545e+00 1.438014846987e+00 1.435984125553e+00 1.433960332617e+00 1.431948030480e+00 1.429945008112e+00 1.427955519290e+00 1.425979295699e+00 1.424011389127e+00 1.422054616449e+00 1.420112180156e+00 1.418178223537e+00 1.416264052153e+00 1.414357349669e+00 1.412461797850e+00 1.410584202906e+00 1.408715633356e+00 1.406866343788e+00 1.405027389029e+00 1.403200688196e+00 1.401394400091e+00 1.399596324489e+00 1.397817983602e+00 1.396054398160e+00 1.394300596068e+00 1.392570133218e+00 1.390850660025e+00 1.389150288417e+00 1.387467750069e+00 1.385794265269e+00 1.384145228820e+00 1.382510143447e+00 1.380893087095e+00 1.379297368785e+00 1.377712929744e+00 1.376150414576e+00 1.374605743766e+00 1.373078968098e+00 1.371575042102e+00 1.370081208758e+00 1.368616369578e+00 1.367166158791e+00 1.365735727709e+00 1.364330703092e+00 1.362937860747e+00 1.361570596168e+00 1.360225214452e+00 1.358894060517e+00 1.357592741530e+00 1.356303299253e+00 1.355043542560e+00 1.353804740000e+00 1.352582183513e+00 1.351389737236e+00 1.350212250362e+00 1.349062505282e+00 1.347937315962e+00 1.346827678131e+00 1.345751394107e+00 1.344688900199e+00 1.343655059892e+00 1.342648315528e+00 1.341656926187e+00 1.340698582922e+00 1.339759327865e+00 1.338847164596e+00 1.337962030884e+00 1.337094881612e+00 1.336260991094e+00 1.335446463696e+00 1.334660300441e+00 1.333903225126e+00 1.333163389796e+00 1.332458150774e+00 1.331774146266e+00 1.331115256089e+00 1.330490331045e+00 1.329883075831e+00 1.329308077884e+00 1.328758981398e+00 1.328234397422e+00 1.327742630302e+00 1.327271586755e+00 1.326832834844e+00 1.326418838665e+00 1.326030429847e+00 1.325678114695e+00 1.325343289042e+00 1.325044381735e+00 1.324771484463e+00 1.324520483650e+00 1.324306665414e+00 1.324113210512e+00 1.323953521969e+00 1.323822196819e+00 1.323713062116e+00 1.323641553630e+00 1.323590082665e+00 1.323571655054e+00 1.323584081150e+00 1.323614921289e+00 1.323688255755e+00 1.323777971246e+00 1.323902735149e+00 1.324058995510e+00 1.324230289779e+00 1.324448371760e+00 1.324679940425e+00 1.324947222182e+00 1.325247303884e+00 1.325560173066e+00 1.325922308373e+00 1.326294681872e+00 1.326704503998e+00 1.327144988235e+00 1.327599221460e+00 1.328102585779e+00 1.328617188657e+00 1.329165812625e+00 1.329746790537e+00 1.330341235412e+00 1.330983686184e+00 1.331634164896e+00 1.332324506164e+00 1.333042737117e+00 1.333773077887e+00 1.334553885783e+00 1.335337481530e+00 1.336163324123e+00 1.337015006906e+00 1.337879085341e+00 1.338793529014e+00 1.339710081027e+00 1.340668140595e+00 1.341648694546e+00 1.342643672843e+00 1.343685035060e+00 1.344728179587e+00 1.345814308520e+00 1.346919753004e+00 1.348041136330e+00 1.349206436423e+00 1.350371600623e+00 1.351578460714e+00 1.352804101895e+00 1.354045712756e+00 1.355326981627e+00 1.356611253068e+00 1.357933089596e+00 1.359271657858e+00 1.360627590416e+00 1.362019752080e+00 1.363414691247e+00 1.364845027085e+00 1.366291215636e+00 1.367754046034e+00 1.369250333203e+00 1.370750650967e+00 1.372282318847e+00 1.373828719990e+00 1.375389457457e+00 1.376982365031e+00 1.378578051529e+00 1.380204087332e+00 1.381843960298e+00 1.383494956345e+00 1.385177015316e+00 1.386859771005e+00 1.388570954692e+00 1.390295362254e+00 1.392030001353e+00 1.393790526096e+00 1.395553703659e+00 1.397339519049e+00 1.399139661058e+00 1.400947273740e+00 1.402779400348e+00 1.404610846766e+00 1.406465138385e+00 1.408329532149e+00 1.410199217517e+00 1.412095467247e+00 1.413985101921e+00 1.415896705853e+00 1.417817914722e+00 1.419740723353e+00 1.421687190476e+00 1.423626471640e+00 1.425584658398e+00 1.427551486732e+00 1.429515440260e+00 1.431503382750e+00 1.433482533348e+00 1.435477966937e+00 1.437478628714e+00 1.439476983116e+00 1.441492479256e+00 1.443499871020e+00 1.445520342110e+00 1.447543351702e+00 1.449564064549e+00 1.451597389896e+00 1.453622073937e+00 1.455656093949e+00 1.457693434380e+00 1.459721142151e+00 1.461763978795e+00 1.463794317385e+00 1.465829997226e+00 1.467867192715e+00 1.469894036038e+00 1.471931778337e+00 1.473955364888e+00 1.475985089923e+00 1.478010472419e+00 1.480022772077e+00 1.482046322609e+00 1.484050901825e+00 1.486057518440e+00 1.488062779738e+00 1.490049011846e+00 1.492044910299e+00 1.494021145069e+00 1.495994830657e+00 1.497964277923e+00 1.499915062437e+00 1.501868857892e+00 1.503804195060e+00 1.505733415469e+00 1.507657803771e+00 1.509559315494e+00 1.511462829063e+00 1.513344086744e+00 1.515215178307e+00 1.517082374848e+00 1.518922233711e+00 1.520763341413e+00 1.522579475402e+00 1.524382804492e+00 1.526179871535e+00 1.527945719477e+00 1.529712392434e+00 1.531452021521e+00 1.533175208972e+00 1.534888968496e+00 1.536574495506e+00 1.538251153640e+00 1.539903451642e+00 1.541535736644e+00 1.543154901105e+00 1.544742552404e+00 1.546322803140e+00 1.547873138179e+00 1.549402837368e+00 1.550918362906e+00 1.552398637450e+00 1.553867867560e+00 1.555306848727e+00 1.556721393870e+00 1.558120411179e+00 1.559480998645e+00 1.560830975735e+00 1.562146412314e+00 1.563434787847e+00 1.564707206642e+00 1.565937123722e+00 1.567154397436e+00 1.568336616769e+00 1.569486119942e+00 1.570619630355e+00 1.571709869409e+00 1.572783637355e+00 1.573820532766e+00 1.574823992833e+00 1.575807790352e+00 1.576744953810e+00 1.577664362480e+00 1.578546561982e+00 1.579391379715e+00 1.580216673798e+00 1.580991090317e+00 1.581747367280e+00 1.582462033390e+00 1.583138923482e+00 1.583794079215e+00 1.584396086021e+00 1.584978854858e+00 1.585517725798e+00 1.586015954997e+00 1.586493174279e+00 1.586913465264e+00 1.587311002659e+00 1.587665761156e+00 1.587977308575e+00 1.588262898441e+00 1.588493603911e+00 1.588699016996e+00 1.588859116118e+00 1.588974512463e+00 1.589063399797e+00 1.589092779571e+00 1.589097274116e+00 1.589054576668e+00 1.588964622241e+00 1.588847987694e+00 1.588668514822e+00 1.588463305952e+00 1.588209798622e+00 1.587906178108e+00 1.587576433952e+00 1.587181443793e+00 1.586759699354e+00 1.586286660953e+00 1.585762970207e+00 1.585211900725e+00 1.584595069736e+00 1.583947360319e+00 1.583251081773e+00 1.582499781435e+00 1.581720115554e+00 1.580872710298e+00 1.579994679837e+00 1.579065402984e+00 1.578081899870e+00 1.577069546125e+00 1.575986899352e+00 1.574873308224e+00 1.573706517101e+00 1.572484536732e+00 1.571231714494e+00 1.569908390823e+00 1.568553998652e+00 1.567145631186e+00 1.565680398107e+00 1.564184038352e+00 1.562617988795e+00 1.561017240950e+00 1.559363666408e+00 1.557650376506e+00 1.555909296374e+00 1.554092707666e+00 1.552245474565e+00 1.550342771590e+00 1.548381182086e+00 1.546389991236e+00 1.544323899977e+00 1.542226721605e+00 1.540074676577e+00 1.537859304437e+00 1.535618356538e+00 1.533300708834e+00 1.530951767396e+00 1.528549144159e+00 1.526083145504e+00 1.523590594371e+00 1.521022381422e+00 1.518421675728e+00 1.515766483669e+00 1.513050351102e+00 1.510305640192e+00 1.507485735758e+00 1.504636065596e+00 1.501732421177e+00 1.498764865178e+00 1.495772606083e+00 1.492704862811e+00 1.489605337986e+00 1.486454087143e+00 1.483240573649e+00 1.480002430037e+00 1.476688646091e+00 1.473345769825e+00 1.469949445247e+00 1.466493864050e+00 1.463014455722e+00 1.459458974586e+00 1.455877666470e+00 1.452244172218e+00 1.448550768495e+00 1.444835834666e+00 1.441047027385e+00 1.437230950951e+00 1.433367421224e+00 1.429444556386e+00 1.425502416591e+00 1.421487756752e+00 1.417448951623e+00 1.413363700447e+00 1.409220267124e+00 1.405060280484e+00 1.400829790161e+00 1.396578653040e+00 1.392281725201e+00 1.387931383441e+00 1.383567294062e+00 1.379134241550e+00 1.374683978674e+00 1.370191289822e+00 1.365645518162e+00 1.361092113570e+00 1.356471436552e+00 1.351835649621e+00 1.347163261694e+00 1.342440833441e+00 1.337715119033e+00 1.332925458810e+00 1.328124230430e+00 1.323291645090e+00 1.318410775523e+00 1.313531048887e+00 1.308592852963e+00 1.303647842636e+00 1.298674685840e+00 1.293659704192e+00 1.288649332521e+00 1.283585292370e+00 1.278518809336e+00 1.273431762907e+00 1.268305375825e+00 1.263189895149e+00 1.258027928593e+00 1.252867241204e+00 1.247691995054e+00 1.242482892908e+00 1.237292410540e+00 1.232060125204e+00 1.226837375924e+00 1.221605080757e+00 1.216346813970e+00 1.211112735321e+00 1.205844199517e+00 1.200591100084e+00 1.195337129692e+00 1.190065568983e+00 1.184825314797e+00 1.179558272687e+00 1.174314899353e+00 1.169078535547e+00 1.163831940257e+00 1.158624935683e+00 1.153404088445e+00 1.148210956702e+00 1.143037444691e+00 1.137863780451e+00 1.132736742416e+00 1.127605350008e+00 1.122513347736e+00 1.117449706578e+00 1.112396936347e+00 1.107400456710e+00 1.102412805098e+00 1.097471553721e+00 1.092570311579e+00 1.087694246350e+00 1.082882745298e+00 1.078093202756e+00 1.073361464148e+00 1.068681946128e+00 1.064036178622e+00 1.059469155046e+00 1.054935901219e+00 1.050474062131e+00 1.046074635995e+00 1.041723478167e+00 1.037460664617e+00 1.033248123795e+00 1.029114814327e+00 1.025058581474e+00 1.021066725602e+00 1.017170948953e+00 1.013339264269e+00 1.009601765032e+00 1.005952452571e+00 1.002379235193e+00 9.989176531459e-01 9.955310047533e-01 9.922516005452e-01 9.890727982235e-01 9.859841061756e-01 9.830153262243e-01 9.801394928789e-01 9.773787630483e-01 9.747304413391e-01 9.721896306146e-01 9.697763450578e-01 9.674666307682e-01 9.652863896667e-01 9.632283311348e-01 9.612848645638e-01 9.594812820486e-01 9.577958371194e-01 9.562464859768e-01 9.548277653955e-01 9.535386973042e-01 9.523934571287e-01 9.513745868976e-01 9.505009289340e-01 9.497645554026e-01 9.491665367798e-01 9.487166380020e-01 9.484012793285e-01 9.482373696090e-01 9.482118011216e-01 9.483353096923e-01 9.486064825955e-01 9.490161854507e-01 9.495821660135e-01 9.502864383292e-01 9.511407289083e-01 9.521453931219e-01 9.532893696620e-01 9.545885330360e-01 9.560260567088e-01 9.576151904373e-01 9.593467588473e-01 9.612210037330e-01 9.632452626864e-01 9.654022118041e-01 9.677071139243e-01 9.701501778279e-01 9.727313279095e-01 9.754554708357e-01 9.783070553151e-01 9.813026600378e-01 9.844259171911e-01 9.876793670021e-01 9.910700898140e-01 9.945753738215e-01 9.982174045895e-01 1.001976668662e+00 1.005858343282e+00 1.009866243232e+00 1.013979730026e+00 1.018218813599e+00 1.022562680456e+00 1.027018290761e+00 1.031586252685e+00 1.036247495176e+00 1.041023236788e+00 1.045891002362e+00 1.050858266270e+00 1.055924556888e+00 1.061072875755e+00 1.066321826126e+00 1.071646055794e+00 1.077058309353e+00 1.082553868211e+00 1.088116788432e+00 1.093768283666e+00 1.099478993239e+00 1.105265042736e+00 1.111119688836e+00 1.117024900691e+00 1.123007167399e+00 1.129029626413e+00 1.135111946312e+00 1.141249948670e+00 1.147421289358e+00 1.153653743115e+00 1.159912841634e+00 1.166215681091e+00 1.172556958908e+00 1.178916676553e+00 1.185320591971e+00 1.191734001025e+00 1.198176552063e+00 1.204639649785e+00 1.211105567258e+00 1.217598454915e+00 1.224085146405e+00 1.230583763762e+00 1.237086959955e+00 1.243574541326e+00 1.250074614082e+00 1.256549424988e+00 1.263020309821e+00 1.269478097509e+00 1.275903031442e+00 1.282324936015e+00 1.288704732455e+00 1.295062058076e+00 1.301388893656e+00 1.307667206222e+00 1.313922853384e+00 1.320119012102e+00 1.326276013822e+00 1.332384531533e+00 1.338424772808e+00 1.344426022201e+00 1.350347509455e+00 1.356213874332e+00 1.362011421640e+00 1.367721864494e+00 1.373373962825e+00 1.378929075190e+00 1.384405819060e+00 1.389795359477e+00 1.395080743004e+00 1.400284781316e+00 1.405370660553e+00 1.410362074379e+00 1.415242976676e+00 1.420000728646e+00 1.424656539054e+00 1.429171452935e+00 1.433571982555e+00 1.437840553212e+00 1.441964107077e+00 1.445963842183e+00 1.449803811040e+00 1.453507415926e+00 1.457056952322e+00 1.460440348023e+00 1.463678009414e+00 1.466732686220e+00 1.469630831804e+00 1.472348919199e+00 1.474881043958e+00 1.477245150128e+00 1.479401367799e+00 1.481379383752e+00 1.483154899207e+00 1.484718997870e+00 1.486094833354e+00 1.487235589397e+00 1.488177727571e+00 1.488889802538e+00 1.489367146261e+00 1.489632414669e+00 1.489636369899e+00 1.489419289055e+00 1.488947532075e+00 1.488215172082e+00 1.487249112713e+00 1.485992801075e+00 1.484492730679e+00 1.482712229437e+00 1.480645825088e+00 1.478325014003e+00 1.475686665879e+00 1.472781772745e+00 1.469575975126e+00 1.466057499386e+00 1.462262652371e+00 1.458129766699e+00 1.453705681147e+00 1.448962611839e+00 1.443884561944e+00 1.438513029841e+00 1.432782301265e+00 1.426744289261e+00 1.420373243500e+00 1.413646440680e+00 1.406615365595e+00 1.399213444458e+00 1.391488327499e+00 1.383424708816e+00 1.374997694998e+00 1.366258209175e+00 1.357147622277e+00 1.347712131107e+00 1.337936976567e+00 1.327804989757e+00 1.317365532333e+00 1.306567696380e+00 1.295453990734e+00 1.284024268948e+00 1.272254991065e+00 1.260203346565e+00 1.247826527897e+00 1.235166710300e+00 1.222228451117e+00 1.209000791568e+00 1.195538892339e+00 1.181808003461e+00 1.167858144208e+00 1.153699061456e+00 1.139325791832e+00 1.124803489496e+00 1.110101991075e+00 1.095282916879e+00 1.080359579384e+00 1.065338563669e+00 1.050291741120e+00 1.035197328685e+00 1.020128095621e+00 1.005104867658e+00 9.901439784085e-01 9.753307521724e-01 9.606459641435e-01 9.461797503930e-01 9.319548095833e-01 9.180001645309e-01 9.044085798175e-01 8.911704520521e-01 8.783806955090e-01 8.660706619679e-01 8.542728726582e-01 8.430836333316e-01 8.324952141228e-01 8.226014182875e-01 8.134308996318e-01 8.050120321900e-01 7.974313620992e-01 7.906696704785e-01 7.848101720836e-01 7.798589039331e-01 7.758343201778e-01 7.727875363916e-01 7.706836369518e-01 7.695760087559e-01 7.694392705218e-01 7.702671603770e-01 7.720750529567e-01 7.748062555220e-01 7.784798443141e-01 7.830421852650e-01 7.884673153518e-01 7.947412700463e-01 8.017912375910e-01 8.096208532755e-01 8.181563690884e-01 8.273705258292e-01 8.372329923703e-01 8.476698489464e-01 8.586829516240e-01 8.701960749658e-01 8.821865552444e-01 8.946258871009e-01 9.074451295871e-01 9.206527889372e-01 9.341735716327e-01 9.479971566997e-01 9.620948010580e-01 9.764065549416e-01 9.909459616603e-01 1.005641017871e+00 1.020484485372e+00 1.035450540525e+00 1.050482127590e+00 1.065590439317e+00 1.080704208689e+00 1.095817830498e+00 1.110896338916e+00 1.125882346407e+00 1.140783673905e+00 1.155522024955e+00 1.170084886544e+00 1.184435867210e+00 1.198506129836e+00 1.212299933704e+00 1.225729649146e+00 1.238778159375e+00 1.251405429879e+00 1.263531978803e+00 1.275162544647e+00 1.286204266033e+00 1.296636895224e+00 1.306420129518e+00 1.315478220235e+00 1.323811450542e+00 1.331339805076e+00 1.338042089768e+00 1.343888605195e+00 1.348811086359e+00 1.352824675595e+00 1.355859634985e+00 1.357911546204e+00 1.358968452741e+00 1.358981604017e+00 1.357983884287e+00 1.355929401582e+00 1.352837353562e+00 1.348717423079e+00 1.343550258584e+00 1.337393003356e+00 1.330229106692e+00 1.322102094556e+00 1.313050872091e+00 1.303083250097e+00 1.292280285724e+00 1.280654189060e+00 1.268272223851e+00 1.255196293467e+00 1.241457529690e+00 1.227153198877e+00 1.212313521916e+00 1.197021618076e+00 1.181349511204e+00 1.165337210708e+00 1.149091041063e+00 1.132640131540e+00 1.116070995163e+00 1.099452425432e+00 1.082816227362e+00 1.066267452032e+00 1.049823362230e+00 1.033556098371e+00 1.017527798631e+00 1.001756315735e+00 9.863289528274e-01 9.712538025954e-01 9.565897141088e-01 9.423824802144e-01 9.286428503861e-01 9.154454799407e-01 9.027892507922e-01 8.907310181336e-01 8.793069630988e-01 8.685237362281e-01 8.584596378753e-01 8.491055616383e-01 8.405237102484e-01 8.327486285614e-01 8.257877108150e-01 8.197201364533e-01 8.145356210453e-01 8.103010203809e-01 8.070412400757e-01 8.047667112622e-01 8.035519160791e-01 8.033751892415e-01 8.042992113664e-01 8.063413913347e-01 8.094990281538e-01 8.138394546367e-01 8.193282215867e-01 8.260086310945e-01 8.338875214758e-01 8.429382672267e-01 8.532012130711e-01 8.646176482770e-01 8.771952126807e-01 8.908987223848e-01 9.056610981181e-01 9.214603384625e-01 9.381913277002e-01 9.557885439524e-01 9.741457812547e-01 9.931286945472e-01 1.012631263350e+00 1.032475181115e+00 1.052517804765e+00 1.072577006440e+00 1.092458178045e+00 1.111987430901e+00 1.130938484059e+00 1.149128831738e+00 1.166340287452e+00 1.182376175249e+00 1.197050495202e+00 1.210154554233e+00 1.221548832627e+00 1.231055221411e+00 1.238542871972e+00 1.243922985324e+00 1.247074956008e+00 1.247977455748e+00 1.246588307979e+00 1.242909210372e+00 1.237010597400e+00 1.228933645971e+00 1.218820805919e+00 1.206807523768e+00 1.193063264468e+00 1.177825382155e+00 1.161295215591e+00 1.143757535436e+00 1.125476193724e+00 1.106724413226e+00 1.087810782353e+00 1.068982239237e+00 1.050525691525e+00 1.032663540025e+00 1.015597141070e+00 9.995089141087e-01 9.844824794777e-01 9.706215130023e-01 9.579250213756e-01 9.463711859418e-01 9.359197734684e-01 9.264502112282e-01 9.178903066923e-01 9.101121342612e-01 9.030195716907e-01 8.965532890772e-01 8.906370251719e-01 8.853018794070e-01 8.805690473071e-01 8.765325671623e-01 8.733536394127e-01 8.711796188657e-01 8.702627731929e-01 8.708069351194e-01 8.730529946179e-01 8.772221568654e-01 8.834546728333e-01 8.918900794375e-01 9.025278348585e-01 9.153191703885e-01 9.301191749802e-01 9.466566706442e-01 9.646444141226e-01 9.836584077503e-01 1.003274714590e+00 1.023033543789e+00 1.042429995528e+00 1.061036896337e+00 1.078389161664e+00 1.094118479021e+00 1.107913813003e+00 1.119499087714e+00 1.128755650149e+00 1.135585843274e+00 1.140017154734e+00 1.142179766369e+00 1.142228491828e+00 1.140459173772e+00 1.137148340959e+00 1.132633546354e+00 1.127262936251e+00 1.121310256398e+00 1.115065551313e+00 1.108692505049e+00 1.102300433210e+00 1.095934548300e+00 1.089509994719e+00 1.082958916867e+00 1.076129946761e+00 1.066047470976e+00 1.050465060124e+00 1.038377539051e+00 1.035384394052e+00 1.038169306415e+00 1.037726329062e+00 1.027981936246e+00 1.011444801129e+00 9.971377876836e-01 9.923955548290e-01 9.958561359157e-01 9.988979025477e-01 9.941110440319e-01 9.822676857877e-01 9.717245448779e-01 9.707367764247e-01 9.794309807753e-01 9.896766275423e-01 9.929555227270e-01 9.881070480561e-01 9.821546645039e-01 9.836212500371e-01 9.941624104407e-01 1.006861080947e+00 1.012861400470e+00 1.009372989407e+00 1.001928554001e+00 9.991899577590e-01 1.004639664764e+00 1.013243995745e+00 1.016478381902e+00 1.010359118300e+00 9.990370616463e-01 9.911092431854e-01 9.915947658725e-01 9.971852087412e-01 9.997626607356e-01 9.943157351486e-01 9.835508123504e-01 9.754189753743e-01 9.754993339624e-01 9.813730051146e-01 9.849747503569e-01 9.802968519555e-01 9.687836443744e-01 9.579266718756e-01 9.542433846497e-01 9.569258014602e-01 9.588806324902e-01 9.541395077564e-01 9.440012827981e-01 9.364587994281e-01 9.391535352913e-01 9.520983800656e-01 9.678354284386e-01 9.789094108831e-01 9.846920850137e-01 9.913023869201e-01 1.005041251400e+00 1.025337656854e+00 1.044440365216e+00 1.054129369931e+00 1.052745069856e+00 1.046399932301e+00 1.043537633271e+00 1.047322115703e+00 1.053043639887e+00 1.053334250985e+00 1.045851580681e+00 1.036159822808e+00 1.033026925013e+00 1.039898453815e+00 1.050836391312e+00 1.055389770202e+00 1.047464944212e+00 1.030495159259e+00 1.011346442828e+00 9.257574511062e-01 8.273839815948e-01 8.340996864870e-01 9.307920427544e-01 9.969301840348e-01 9.662501344818e-01 8.690978365984e-01 8.019317651552e-01 8.212683967946e-01 8.655075858564e-01 8.609628576456e-01 8.191858125119e-01 8.193202577775e-01 8.913041394151e-01 9.578410874981e-01 9.394740609204e-01 8.403157076417e-01 7.626941985547e-01 8.088599454745e-01 9.157581189832e-01 9.580415551173e-01 9.002575335496e-01 8.200418777435e-01 8.361329590688e-01 9.347025732991e-01 9.928019355679e-01 9.491541955007e-01 8.576503883467e-01 8.392734252300e-01 9.152959744883e-01 9.707134911828e-01 9.301362396917e-01 8.449364440972e-01 8.520175594771e-01 9.708238140575e-01 1.058237697390e+00 1.010357704579e+00 8.531922054714e-01 7.529202884708e-01 8.469327574928e-01 9.980504440815e-01 1.043130524605e+00 9.630450625436e-01 8.638804028625e-01 8.650853612358e-01 9.236438223615e-01 9.199753123957e-01 8.441695478818e-01 8.206193128712e-01 9.288797323707e-01 1.044041160300e+00 1.025002457879e+00 8.602675040333e-01 7.148453449038e-01 8.085552944657e-01 1.008583593225e+00 1.083775772384e+00 9.734604317875e-01 7.922636350814e-01 7.778011927258e-01 9.377197976441e-01 1.039512082032e+00 9.813547648917e-01 8.486153280521e-01 8.414619272441e-01 9.764599725549e-01 1.054288358260e+00 9.689142879099e-01 8.047380926127e-01 8.049353791954e-01 9.976554707032e-01 1.130415123458e+00 1.058575611018e+00 8.209475248189e-01 6.693977889745e-01 8.284447684853e-01 1.033414226684e+00 1.055347061298e+00 8.800505150852e-01 6.802326141944e-01 7.171523886511e-01 8.872307110450e-01 9.453873106642e-01 8.517034588560e-01 7.536804648582e-01 8.246280804670e-01 9.619144854463e-01 9.816281800809e-01 8.569463437322e-01 7.518252756264e-01 8.595255383533e-01 1.044309792316e+00 1.091541906341e+00 9.482039080099e-01 7.488367169935e-01 7.657694584665e-01 9.648811613253e-01 1.073611492011e+00 9.876023489655e-01 7.970821956344e-01 7.549550977475e-01 9.254549512324e-01 1.059389392302e+00 1.016660627880e+00 8.509614035939e-01 7.832633980834e-01 9.262895519242e-01 1.070784804713e+00 1.049664746339e+00 8.755648073646e-01 7.431932962045e-01 8.474655344947e-01 1.022511691423e+00 1.055850903342e+00 9.110960043348e-01 7.307282967070e-01 7.625665304802e-01 9.537980197663e-01 1.060668185203e+00 9.909001715386e-01
 1.818773403416e+00 1.818393084477e+00 1.820251748027e+00 1.822152325702e+00 1.821802505192e+00 1.820023788837e+00 1.819660985958e+00 1.821574136083e+00 1.823389583571e+00 1.822856229638e+00 1.821022708571e+00 1.820720111409e+00 1.822561545852e+00 1.824142343610e+00 1.823452035694e+00 1.821649686402e+00 1.821396154385e+00 1.823131150599e+00 1.824479297154e+00 1.823627281226e+00 1.821905840888e+00 1.821890604670e+00 1.823713712549e+00 1.824873342643e+00 1.823845523342e+00 1.822248272543e+00 1.822520229952e+00 1.824465194313e+00 1.825515732877e+00 1.824340832612e+00 1.822734390540e+00 1.823141675901e+00 1.825200402636e+00 1.826187575800e+00 1.824840318391e+00 1.823168343307e+00 1.823654855149e+00 1.825740800734e+00 1.826593317956e+00 1.825083582313e+00 1.823382530232e+00 1.823925588199e+00 1.825978136978e+00 1.826652148072e+00 1.824974540699e+00 1.823294030358e+00 1.823974633032e+00 1.826011309197e+00 1.826454355795e+00 1.824617418416e+00 1.823045002857e+00 1.823893534210e+00 1.825856813575e+00 1.826054164279e+00 1.824102815838e+00 1.822647861034e+00 1.823616368513e+00 1.825477075139e+00 1.825437602499e+00 1.823409265848e+00 1.822098369609e+00 1.823141527462e+00 1.824821735841e+00 1.824564707761e+00 1.822538599510e+00 1.821346506808e+00 1.822357520424e+00 1.823829392191e+00 1.823407816841e+00 1.821417917572e+00 1.820335417278e+00 1.821282450056e+00 1.822522652115e+00 1.821980541292e+00 1.820083248044e+00 1.819076651446e+00 1.819882968473e+00 1.820912393102e+00 1.820314865522e+00 1.818511368752e+00 1.817536115377e+00 1.818192562343e+00 1.819031496446e+00 1.818419398435e+00 1.816735646570e+00 1.815744865877e+00 1.816196438169e+00 1.816870026581e+00 1.816297870269e+00 1.814719384114e+00 1.813683808749e+00 1.813929774179e+00 1.814458993015e+00 1.813952579796e+00 1.812497754031e+00 1.811383906713e+00 1.811381016672e+00 1.811779883741e+00 1.811373829629e+00 1.810035348382e+00 1.808826621412e+00 1.808569605048e+00 1.808826651607e+00 1.808525208029e+00 1.807333367312e+00 1.806029650408e+00 1.805484813550e+00 1.805571988432e+00 1.805366915607e+00 1.804336507351e+00 1.802987209963e+00 1.802174380492e+00 1.802037721410e+00 1.801879759692e+00 1.801051267947e+00 1.799730173032e+00 1.798678065573e+00 1.798279594841e+00 1.798097598266e+00 1.797453514998e+00 1.796259552990e+00 1.795059305676e+00 1.794363914539e+00 1.794056247116e+00 1.793556674799e+00 1.792537590505e+00 1.791285551421e+00 1.790318323955e+00 1.789780402124e+00 1.789318224936e+00 1.788503365532e+00 1.787315649240e+00 1.786148629356e+00 1.785340145297e+00 1.784779112058e+00 1.784088481434e+00 1.783058410249e+00 1.781840364190e+00 1.780771803468e+00 1.780000821024e+00 1.779316434418e+00 1.778431356471e+00 1.777290967362e+00 1.776089082134e+00 1.775048654601e+00 1.774209647515e+00 1.773382154537e+00 1.772365701614e+00 1.771172742307e+00 1.769967410681e+00 1.768899206919e+00 1.767965370218e+00 1.767017347666e+00 1.765917041730e+00 1.764690347626e+00 1.763473881023e+00 1.762361748348e+00 1.761342790739e+00 1.760312248253e+00 1.759169540908e+00 1.757927881827e+00 1.756690795209e+00 1.755527586364e+00 1.754441973396e+00 1.753360174847e+00 1.752182323829e+00 1.750914420890e+00 1.749641133287e+00 1.748432151221e+00 1.747279242611e+00 1.746119699865e+00 1.744879872064e+00 1.743566996170e+00 1.742252577188e+00 1.740980759476e+00 1.739738244348e+00 1.738483070540e+00 1.737166780244e+00 1.735804704890e+00 1.734446200848e+00 1.733111811156e+00 1.731782986722e+00 1.730433855454e+00 1.729049234176e+00 1.727649341225e+00 1.726257550335e+00 1.724864797226e+00 1.723449236308e+00 1.722017589932e+00 1.720578288268e+00 1.719143241670e+00 1.717706809279e+00 1.716238322625e+00 1.714739315083e+00 1.713241579506e+00 1.711756278409e+00 1.710270792009e+00 1.708764414048e+00 1.707220117638e+00 1.705664385152e+00 1.704125700800e+00 1.702592711305e+00 1.701036097690e+00 1.699454833202e+00 1.697858080656e+00 1.696270566166e+00 1.694691244784e+00 1.693088527917e+00 1.691456877659e+00 1.689819415857e+00 1.688191721973e+00 1.686564102675e+00 1.684917924222e+00 1.683239768630e+00 1.681556290006e+00 1.679887255074e+00 1.678217693670e+00 1.676522134180e+00 1.674807385961e+00 1.673086636269e+00 1.671373952088e+00 1.669661441795e+00 1.667921948795e+00 1.666166400128e+00 1.664415452215e+00 1.662664620735e+00 1.660904200179e+00 1.659125482461e+00 1.657336437837e+00 1.655553024646e+00 1.653768334672e+00 1.651961745104e+00 1.650143906808e+00 1.648327438419e+00 1.646508994163e+00 1.644682080049e+00 1.642837387380e+00 1.640978789434e+00 1.639131074624e+00 1.637280164561e+00 1.635408018403e+00 1.633524932910e+00 1.631633786540e+00 1.629746388164e+00 1.627856341536e+00 1.625946912850e+00 1.624021979921e+00 1.622100396371e+00 1.620175670697e+00 1.618242101360e+00 1.616298420438e+00 1.614340071232e+00 1.612382980431e+00 1.610422875844e+00 1.608450145123e+00 1.606470703708e+00 1.604483266105e+00 1.602488595722e+00 1.600492619039e+00 1.598488315218e+00 1.596475536202e+00 1.594459359956e+00 1.592434464199e+00 1.590400561246e+00 1.588366477305e+00 1.586325929388e+00 1.584278829286e+00 1.582227053505e+00 1.580163491343e+00 1.578099422597e+00 1.576034344079e+00 1.573958335207e+00 1.571879412147e+00 1.569793379270e+00 1.567698508605e+00 1.565608362514e+00 1.563509745828e+00 1.561406145079e+00 1.559301853002e+00 1.557187828509e+00 1.555072333453e+00 1.552954515445e+00 1.550829216216e+00 1.548703907428e+00 1.546576058653e+00 1.544441012347e+00 1.542303707753e+00 1.540161122993e+00 1.538012478149e+00 1.535866399307e+00 1.533715356778e+00 1.531562272700e+00 1.529402714641e+00 1.527235802437e+00 1.525069096193e+00 1.522906738214e+00 1.520740210394e+00 1.518569882549e+00 1.516394547233e+00 1.514215841826e+00 1.512040958437e+00 1.509866219478e+00 1.507689667359e+00 1.505512519646e+00 1.503330342177e+00 1.501148229966e+00 1.498967776572e+00 1.496788399608e+00 1.494609098231e+00 1.492428848967e+00 1.490244758564e+00 1.488061654335e+00 1.485879773116e+00 1.483698941005e+00 1.481519071846e+00 1.479338252737e+00 1.477154472267e+00 1.474975364886e+00 1.472796026123e+00 1.470620022148e+00 1.468444487353e+00 1.466268778814e+00 1.464090697761e+00 1.461918946643e+00 1.459749317080e+00 1.457583793011e+00 1.455417388310e+00 1.453253704677e+00 1.451092667350e+00 1.448934344897e+00 1.446784955529e+00 1.444634734189e+00 1.442485777937e+00 1.440340932703e+00 1.438201950178e+00 1.436070271198e+00 1.433943858047e+00 1.431816383847e+00 1.429694147943e+00 1.427579870050e+00 1.425471730407e+00 1.423369147574e+00 1.421272707788e+00 1.419177132183e+00 1.417089979175e+00 1.415014376304e+00 1.412942179205e+00 1.410877372592e+00 1.408817044748e+00 1.406764337633e+00 1.404722518454e+00 1.402688848386e+00 1.400660948755e+00 1.398641795662e+00 1.396628585470e+00 1.394627572879e+00 1.392634693703e+00 1.390650917738e+00 1.388676441628e+00 1.386709440516e+00 1.384755669115e+00 1.382811527055e+00 1.380876366238e+00 1.378952718706e+00 1.377036418374e+00 1.375135647174e+00 1.373244391625e+00 1.371364949608e+00 1.369497247232e+00 1.367641947054e+00 1.365795052067e+00 1.363966881011e+00 1.362146966940e+00 1.360341648522e+00 1.358550163276e+00 1.356769514680e+00 1.355005013795e+00 1.353252821445e+00 1.351514202392e+00 1.349795282877e+00 1.348084180697e+00 1.346391789921e+00 1.344713446553e+00 1.343048585710e+00 1.341405162800e+00 1.339772839775e+00 1.338155658543e+00 1.336560017414e+00 1.334975951737e+00 1.333414641139e+00 1.331866049549e+00 1.330335288823e+00 1.328823921121e+00 1.327326432603e+00 1.325853849298e+00 1.324396647423e+00 1.322954642245e+00 1.321536667114e+00 1.320133909115e+00 1.318755661617e+00 1.317394669054e+00 1.316048557621e+00 1.314730281267e+00 1.313428123691e+00 1.312147960759e+00 1.310891589017e+00 1.309649298365e+00 1.308436051480e+00 1.307238844037e+00 1.306066576354e+00 1.304917987570e+00 1.303784918424e+00 1.302681246478e+00 1.301597622029e+00 1.300535691213e+00 1.299502842907e+00 1.298485037898e+00 1.297497006864e+00 1.296531869843e+00 1.295588602725e+00 1.294674607287e+00 1.293775375012e+00 1.292910353511e+00 1.292066927913e+00 1.291247755719e+00 1.290459705277e+00 1.289687094707e+00 1.288946292741e+00 1.288232563243e+00 1.287539536326e+00 1.286881136477e+00 1.286239354734e+00 1.285631147499e+00 1.285049191183e+00 1.284489234012e+00 1.283965106236e+00 1.283457823133e+00 1.282985441309e+00 1.282540110644e+00 1.282116235941e+00 1.281729165298e+00 1.281364059732e+00 1.281026964321e+00 1.280725296310e+00 1.280442097713e+00 1.280195758249e+00 1.279973324837e+00 1.279778897636e+00 1.279618440934e+00 1.279477678166e+00 1.279376448922e+00 1.279298645201e+00 1.279250486933e+00 1.279236514776e+00 1.279241980804e+00 1.279286124750e+00 1.279354895582e+00 1.279451214682e+00 1.279585679162e+00 1.279739807193e+00 1.279930673734e+00 1.280150493813e+00 1.280393769310e+00 1.280676562149e+00 1.280981290926e+00 1.281318054395e+00 1.281687336804e+00 1.282079098555e+00 1.282511756044e+00 1.282965039484e+00 1.283451840086e+00 1.283970876914e+00 1.284511748748e+00 1.285091116599e+00 1.285692724027e+00 1.286327515093e+00 1.286994431503e+00 1.287682626488e+00 1.288411625739e+00 1.289158415334e+00 1.289940152354e+00 1.290754456746e+00 1.291585263246e+00 1.292461688240e+00 1.293353534644e+00 1.294279263428e+00 1.295238488177e+00 1.296211157726e+00 1.297230658755e+00 1.298263642654e+00 1.299331527668e+00 1.300430546925e+00 1.301542147103e+00 1.302701468658e+00 1.303871920263e+00 1.305078768435e+00 1.306313160690e+00 1.307560406469e+00 1.308856746828e+00 1.310156486481e+00 1.311496582955e+00 1.312862739059e+00 1.314241048144e+00 1.315667655070e+00 1.317095856694e+00 1.318564362201e+00 1.320055443296e+00 1.321558946231e+00 1.323108734404e+00 1.324658447810e+00 1.326249310752e+00 1.327859308349e+00 1.329482939329e+00 1.331150485469e+00 1.332815946989e+00 1.334521355572e+00 1.336241970446e+00 1.337978615852e+00 1.339753776350e+00 1.341529822204e+00 1.343343665583e+00 1.345169643550e+00 1.347011797704e+00 1.348888685389e+00 1.350763641522e+00 1.352675472182e+00 1.354600782057e+00 1.356537991279e+00 1.358508265014e+00 1.360479118708e+00 1.362480171209e+00 1.364494340823e+00 1.366519397418e+00 1.368574858304e+00 1.370629969591e+00 1.372711938080e+00 1.374806197008e+00 1.376909170888e+00 1.379041439361e+00 1.381171500215e+00 1.383324942236e+00 1.385491539349e+00 1.387661962426e+00 1.389860505227e+00 1.392054858009e+00 1.394272290692e+00 1.396498775426e+00 1.398727379365e+00 1.400982898112e+00 1.403230814361e+00 1.405501592599e+00 1.407778951444e+00 1.410054762615e+00 1.412356440515e+00 1.414649785173e+00 1.416959681384e+00 1.419277571020e+00 1.421591663918e+00 1.423928719611e+00 1.426255349207e+00 1.428596618469e+00 1.430941364000e+00 1.433282942892e+00 1.435643252742e+00 1.437991919774e+00 1.440352795427e+00 1.442716440913e+00 1.445072561555e+00 1.447446371183e+00 1.449804298532e+00 1.452174221149e+00 1.454544040341e+00 1.456902320571e+00 1.459277631975e+00 1.461636034482e+00 1.464000484808e+00 1.466365213265e+00 1.468717129585e+00 1.471080322941e+00 1.473427161218e+00 1.475776813622e+00 1.478124684216e+00 1.480455040634e+00 1.482796098600e+00 1.485117343601e+00 1.487439996651e+00 1.489758131221e+00 1.492057797877e+00 1.494365106512e+00 1.496651252971e+00 1.498933252599e+00 1.501210777723e+00 1.503466306528e+00 1.505726776255e+00 1.507964003927e+00 1.510196856114e+00 1.512420399033e+00 1.514620043524e+00 1.516822394824e+00 1.518999242873e+00 1.521167946666e+00 1.523327473300e+00 1.525458293404e+00 1.527592268897e+00 1.529696719427e+00 1.531788867605e+00 1.533871829707e+00 1.535923261724e+00 1.537974351362e+00 1.539995394700e+00 1.542002269192e+00 1.543995022182e+00 1.545956027374e+00 1.547911621429e+00 1.549837462839e+00 1.551744198902e+00 1.553638813151e+00 1.555495975345e+00 1.557348702976e+00 1.559166220219e+00 1.560964178280e+00 1.562744876515e+00 1.564487347682e+00 1.566222794160e+00 1.567921988714e+00 1.569597713239e+00 1.571257015705e+00 1.572873271384e+00 1.574481108547e+00 1.576050972222e+00 1.577592608911e+00 1.579117213105e+00 1.580598205841e+00 1.582065586608e+00 1.583493380725e+00 1.584892467192e+00 1.586272636125e+00 1.587605300658e+00 1.588923324187e+00 1.590199554164e+00 1.591443382632e+00 1.592667687095e+00 1.593842267113e+00 1.594998164240e+00 1.596114802787e+00 1.597194384292e+00 1.598250196307e+00 1.599255953144e+00 1.600242471591e+00 1.601184852650e+00 1.602090491833e+00 1.602971342952e+00 1.603797119705e+00 1.604603105215e+00 1.605364636836e+00 1.606083165376e+00 1.606777874933e+00 1.607417184069e+00 1.608031692796e+00 1.608601006497e+00 1.609126003108e+00 1.609626745840e+00 1.610066747030e+00 1.610483832488e+00 1.610851526951e+00 1.611175066527e+00 1.611469532049e+00 1.611703426388e+00 1.611912980519e+00 1.612072125614e+00 1.612182947230e+00 1.612265885772e+00 1.612287246021e+00 1.612278397707e+00 1.612221544767e+00 1.612113204037e+00 1.611976763457e+00 1.611773359993e+00 1.611542678318e+00 1.611259856160e+00 1.610924623786e+00 1.610561636997e+00 1.610127891398e+00 1.609668229369e+00 1.609153226256e+00 1.608584329588e+00 1.607985975855e+00 1.607318700302e+00 1.606620374031e+00 1.605868304243e+00 1.605059390447e+00 1.604221420356e+00 1.603310973092e+00 1.602371399250e+00 1.601374155840e+00 1.600321249753e+00 1.599237990523e+00 1.598081634920e+00 1.596894189634e+00 1.595647949069e+00 1.594345854298e+00 1.593012137483e+00 1.591603456250e+00 1.590164712042e+00 1.588667405423e+00 1.587111621524e+00 1.585524545711e+00 1.583861465288e+00 1.582167488336e+00 1.580414055747e+00 1.578601549741e+00 1.576759904444e+00 1.574837665791e+00 1.572887607411e+00 1.570878173598e+00 1.568805305632e+00 1.566705462594e+00 1.564528151733e+00 1.562317526381e+00 1.560049549599e+00 1.557717432128e+00 1.555358995133e+00 1.552923118851e+00 1.550451948367e+00 1.547926764030e+00 1.545338790519e+00 1.542721200474e+00 1.540026353592e+00 1.537299591248e+00 1.534515033429e+00 1.531668229843e+00 1.528796146910e+00 1.525842890373e+00 1.522861955303e+00 1.519824365878e+00 1.516721065498e+00 1.513595016605e+00 1.510390374128e+00 1.507153821797e+00 1.503865226333e+00 1.500513238293e+00 1.497136945936e+00 1.493682800438e+00 1.490200133681e+00 1.486664549896e+00 1.483065122576e+00 1.479445277304e+00 1.475747273009e+00 1.472021158612e+00 1.468245177740e+00 1.464406838966e+00 1.460550647002e+00 1.456615691236e+00 1.452657611116e+00 1.448646934144e+00 1.444578804716e+00 1.440492355886e+00 1.436330681215e+00 1.432146474824e+00 1.427913558312e+00 1.423622203477e+00 1.419319663355e+00 1.414941040789e+00 1.410543385486e+00 1.406100452412e+00 1.401600630089e+00 1.397092156432e+00 1.392509619938e+00 1.387911680694e+00 1.383272296918e+00 1.378577127599e+00 1.373879250317e+00 1.369109821743e+00 1.364327961866e+00 1.359508318090e+00 1.354638053735e+00 1.349764544856e+00 1.344826199844e+00 1.339878628435e+00 1.334898336137e+00 1.329870093331e+00 1.324845540691e+00 1.319759098536e+00 1.314667706579e+00 1.309549211295e+00 1.304385570795e+00 1.299230373145e+00 1.294019848733e+00 1.288808151160e+00 1.283574010656e+00 1.278302196856e+00 1.273042650255e+00 1.267734620049e+00 1.262430591722e+00 1.257110724063e+00 1.251755910025e+00 1.246423139127e+00 1.241044484811e+00 1.235675723702e+00 1.230300433711e+00 1.224897654521e+00 1.219520968730e+00 1.214108364985e+00 1.208710025371e+00 1.203312190118e+00 1.197894269323e+00 1.192509845934e+00 1.187097481796e+00 1.181707394186e+00 1.176326688821e+00 1.170932777586e+00 1.165579605104e+00 1.160210971082e+00 1.154869339300e+00 1.149548293082e+00 1.144222562187e+00 1.138945421914e+00 1.133661599843e+00 1.128416763875e+00 1.123199543202e+00 1.117989860332e+00 1.112839286304e+00 1.107692425854e+00 1.102594454412e+00 1.097533974553e+00 1.092491266628e+00 1.087518934149e+00 1.082562373284e+00 1.077664700830e+00 1.072818003185e+00 1.068000531881e+00 1.063263213842e+00 1.058557060302e+00 1.053917664429e+00 1.049343284366e+00 1.044810571000e+00 1.040368406191e+00 1.035968967523e+00 1.031651109086e+00 1.027409317750e+00 1.023225797021e+00 1.019141628278e+00 1.015115356768e+00 1.011181521810e+00 1.007336071320e+00 1.003560496904e+00 9.998966671784e-01 9.963070271074e-01 9.928194433172e-01 9.894331585093e-01 9.861337946302e-01 9.829535205316e-01 9.798611573973e-01 9.768837210207e-01 9.740177067560e-01 9.712503873451e-01 9.686162286889e-01 9.660801057854e-01 9.636720861141e-01 9.613845292391e-01 9.592083346627e-01 9.571743864726e-01 9.552524046728e-01 9.534662657666e-01 9.518096683016e-01 9.502791461572e-01 9.488926525008e-01 9.476303785240e-01 9.465131100370e-01 9.455333971409e-01 9.446870938986e-01 9.439932375331e-01 9.434312248484e-01 9.430189978119e-01 9.427496579065e-01 9.426217385878e-01 9.426468668534e-01 9.428116108368e-01 9.431290779392e-01 9.435924213424e-01 9.442018258584e-01 9.449644181440e-01 9.458699364852e-01 9.469283544241e-01 9.481308257942e-01 9.494817342697e-01 9.509840246062e-01 9.526282237204e-01 9.544249688143e-01 9.563608803332e-01 9.584457079327e-01 9.606750471476e-01 9.630409784812e-01 9.655561214151e-01 9.682046213076e-01 9.709968150188e-01 9.739265703338e-01 9.769887516784e-01 9.801923984598e-01 9.835197297749e-01 9.869841666640e-01 9.905762302701e-01 9.942924622359e-01 9.981393986344e-01 1.002100532700e+00 1.006190134871e+00 1.010395621681e+00 1.014715107583e+00 1.019154990535e+00 1.023697973540e+00 1.028356858740e+00 1.033119313928e+00 1.037984027988e+00 1.042955282305e+00 1.048018962642e+00 1.053185449357e+00 1.058440455850e+00 1.063787609615e+00 1.069227597553e+00 1.074743913500e+00 1.080351250975e+00 1.086032841162e+00 1.091791505302e+00 1.097629845247e+00 1.103530103375e+00 1.109507004073e+00 1.115541909564e+00 1.121641532990e+00 1.127803577343e+00 1.134012880971e+00 1.140286943983e+00 1.146600816828e+00 1.152965803032e+00 1.159374798336e+00 1.165815473122e+00 1.172306486311e+00 1.178820420478e+00 1.185369266378e+00 1.191948800957e+00 1.198542469131e+00 1.205169938817e+00 1.211801726178e+00 1.218454845162e+00 1.225119062777e+00 1.231781300757e+00 1.238460588067e+00 1.245128019433e+00 1.251798353872e+00 1.258464007196e+00 1.265110461834e+00 1.271757302781e+00 1.278373279794e+00 1.284974082325e+00 1.291552674063e+00 1.298093826713e+00 1.304617548653e+00 1.311092099325e+00 1.317536119026e+00 1.323936785785e+00 1.330282529502e+00 1.336591609577e+00 1.342833588501e+00 1.349023112926e+00 1.355151639037e+00 1.361205757670e+00 1.367202541399e+00 1.373112384536e+00 1.378952796607e+00 1.384709024028e+00 1.390371337270e+00 1.395954588268e+00 1.401427719971e+00 1.406813086552e+00 1.412090246340e+00 1.417252316057e+00 1.422316033154e+00 1.427246677732e+00 1.432064613937e+00 1.436754075710e+00 1.441305825998e+00 1.445733495086e+00 1.450008612713e+00 1.454147327166e+00 1.458132839295e+00 1.461960229384e+00 1.465638137529e+00 1.469138129205e+00 1.472483582856e+00 1.475647633389e+00 1.478630004188e+00 1.481441663240e+00 1.484049185833e+00 1.486478093143e+00 1.488701912365e+00 1.490721335652e+00 1.492543710583e+00 1.494137310367e+00 1.495530493183e+00 1.496691608224e+00 1.497623238932e+00 1.498337025706e+00 1.498791285982e+00 1.499023443643e+00 1.498997623769e+00 1.498716914145e+00 1.498194762559e+00 1.497386133029e+00 1.496334368478e+00 1.494999245290e+00 1.493381618921e+00 1.491502656492e+00 1.489311162260e+00 1.486852363723e+00 1.484088599512e+00 1.481017003834e+00 1.477664774022e+00 1.473975086148e+00 1.469999133401e+00 1.465696997141e+00 1.461065181593e+00 1.456136223521e+00 1.450850143169e+00 1.445257796146e+00 1.439327194723e+00 1.433046458807e+00 1.426456086160e+00 1.419496997484e+00 1.412214454595e+00 1.404587722594e+00 1.396600087662e+00 1.388295771923e+00 1.379615518924e+00 1.370607786105e+00 1.361254727408e+00 1.351538088690e+00 1.341507646410e+00 1.331108666385e+00 1.320386527649e+00 1.309333441993e+00 1.297928590241e+00 1.286226469716e+00 1.274178148503e+00 1.261829521870e+00 1.249177631077e+00 1.236211048529e+00 1.222982638996e+00 1.209450413209e+00 1.195668576808e+00 1.181635880762e+00 1.167347686036e+00 1.152863811451e+00 1.138149598429e+00 1.123265582290e+00 1.108214307096e+00 1.093007312100e+00 1.077704171627e+00 1.062281398749e+00 1.046810131781e+00 1.031298790129e+00 1.015767289310e+00 1.000290231878e+00 9.848495235028e-01 9.695278614063e-01 9.543457061006e-01 9.393288167115e-01 9.245648767743e-01 9.100457929985e-01 8.958643006903e-01 8.820496584756e-01 8.686388669330e-01 8.557246984762e-01 8.433069872860e-01 8.314845634222e-01 8.202891702600e-01 8.097599116737e-01 7.999890429369e-01 7.909728671452e-01 7.828045444050e-01 7.755044995160e-01 7.691023680827e-01 7.636676396740e-01 7.591821081054e-01 7.557128334661e-01 7.532490108595e-01 7.518003088866e-01 7.513947286308e-01 7.519875349245e-01 7.536087982762e-01 7.562118195306e-01 7.597760486089e-01 7.642936923592e-01 7.696883997036e-01 7.759688132243e-01 7.830555490640e-01 7.909172651768e-01 7.995213915473e-01 8.087823330382e-01 8.186989158128e-01 8.291831762620e-01 8.402054785384e-01 8.517278294966e-01 8.636747731833e-01 8.760450106758e-01 8.887582921648e-01 9.017968528859e-01 9.151270981654e-01 9.286850721619e-01 9.424810110364e-01 9.564417449031e-01 9.705615728464e-01 9.848142621085e-01 9.991462358046e-01 1.013574155962e+00 1.028031608914e+00 1.042520033616e+00 1.057014260271e+00 1.071464228983e+00 1.085890843656e+00 1.100224953677e+00 1.114470060552e+00 1.128596443919e+00 1.142554655513e+00 1.156357798090e+00 1.169931937327e+00 1.183278277523e+00 1.196357545540e+00 1.209114273202e+00 1.221555324241e+00 1.233600032684e+00 1.245237939098e+00 1.256429670733e+00 1.267110190917e+00 1.277279665263e+00 1.286857108624e+00 1.295825876285e+00 1.304145697067e+00 1.311750075248e+00 1.318641891177e+00 1.324741875597e+00 1.330037690240e+00 1.334499564675e+00 1.338066488940e+00 1.340753643975e+00 1.342495141937e+00 1.343292476583e+00 1.343133317338e+00 1.341979172674e+00 1.339857687657e+00 1.336734422049e+00 1.332630670053e+00 1.327558055345e+00 1.321507446738e+00 1.314532858394e+00 1.306627618263e+00 1.297841541369e+00 1.288215186699e+00 1.277766040193e+00 1.266577292887e+00 1.254664728092e+00 1.242105898983e+00 1.228960622377e+00 1.215266934611e+00 1.201128263001e+00 1.186569647067e+00 1.171684101861e+00 1.156533411879e+00 1.141160218354e+00 1.125667977472e+00 1.110075322693e+00 1.094463931646e+00 1.078891349798e+00 1.063376014791e+00 1.048006475084e+00 1.032781842880e+00 1.017763295778e+00 1.002983522463e+00 9.884407398983e-01 9.742020381994e-01 9.602467512316e-01 9.466182085015e-01 9.333388098084e-01 9.203981055382e-01 9.078586258162e-01 8.957034652384e-01 8.839839493057e-01 8.727292706487e-01 8.619572649829e-01 8.517456429084e-01 8.421039124590e-01 8.331201359298e-01 8.248468028289e-01 8.173356620857e-01 8.106996065318e-01 8.049686562626e-01 8.002583258108e-01 7.966323117985e-01 7.941507625808e-01 7.929226927563e-01 7.929634512692e-01 7.943664353573e-01 7.971613503790e-01 8.013604011886e-01 8.070234935070e-01 8.141015925207e-01 8.226227089742e-01 8.325461398453e-01 8.438146759178e-01 8.564089311314e-01 8.702255804015e-01 8.852127012945e-01 9.012738724525e-01 9.183001518964e-01 9.362153673947e-01 9.548672008047e-01 9.741633302251e-01 9.939636161526e-01 1.014121041935e+00 1.034516627547e+00 1.054971616364e+00 1.075354711852e+00 1.095490694877e+00 1.115214098739e+00 1.134365459817e+00 1.152752936587e+00 1.170225844201e+00 1.186591416416e+00 1.201687316952e+00 1.215357849293e+00 1.227420620882e+00 1.237764641424e+00 1.246230839488e+00 1.252712204085e+00 1.257129815854e+00 1.259377721341e+00 1.259445834306e+00 1.257291462188e+00 1.252926772811e+00 1.246417117015e+00 1.237802354827e+00 1.227224425600e+00 1.214809433284e+00 1.200723835244e+00 1.185199414565e+00 1.168429769045e+00 1.150692330223e+00 1.132239155577e+00 1.113337365664e+00 1.094277580021e+00 1.075296602202e+00 1.056663901597e+00 1.038576632027e+00 1.021214555757e+00 1.004732060163e+00 9.891841620068e-01 9.746454885061e-01 9.610846576587e-01 9.484587634113e-01 9.367077920301e-01 9.257054119938e-01 9.153890852434e-01 9.056428952393e-01 8.964211170676e-01 8.877183571519e-01 8.795365829959e-01 8.720108909664e-01 8.652716743292e-01 8.595461133997e-01 8.551255190310e-01 8.522893257239e-01 8.514014547118e-01 8.527529267206e-01 8.566302858836e-01 8.632509857937e-01 8.726931343878e-01 8.849878469227e-01 8.999692133887e-01 9.173939026764e-01 9.369001451856e-01 9.580030964462e-01 9.802116866734e-01 1.002922462579e+00 1.025578915945e+00 1.047612625693e+00 1.068467558319e+00 1.087702805980e+00 1.104869461520e+00 1.119658623434e+00 1.131840307707e+00 1.141244977766e+00 1.147876874583e+00 1.151763164635e+00 1.153083796315e+00 1.152095784152e+00 1.149093470301e+00 1.144501204514e+00 1.138704742497e+00 1.132137015912e+00 1.125216733074e+00 1.118264879738e+00 1.111582929622e+00 1.105311922162e+00 1.099513530094e+00 1.094130869422e+00 1.088963962194e+00 1.083792724423e+00 1.078288336947e+00 1.069102220993e+00 1.054193961047e+00 1.042444036804e+00 1.039353102855e+00 1.041571419429e+00 1.040094515834e+00 1.028811635464e+00 1.010171670852e+00 9.931849504125e-01 9.853397720607e-01 9.855121992872e-01 9.852626650755e-01 9.772520205255e-01 9.623415642666e-01 9.491319117253e-01 9.462003321099e-01 9.538420076175e-01 9.638587757540e-01 9.676101851878e-01 9.639647188248e-01 9.600591045703e-01 9.643797107704e-01 9.782474727850e-01 9.942992633570e-01 1.003425842011e+00 1.002834995193e+00 9.981470512371e-01 9.980036921678e-01 1.005747558310e+00 1.016213454363e+00 1.020905155786e+00 1.016007217645e+00 1.005903719640e+00 9.993700651593e-01 1.001491570179e+00 1.008946645945e+00 1.013607429793e+00 1.010457619643e+00 1.002170332304e+00 9.965462171491e-01 9.989434666631e-01 1.006781706024e+00 1.011945424225e+00 1.008399197913e+00 9.974689185754e-01 9.864777995227e-01 9.818804957198e-01 9.830094507685e-01 9.829898080237e-01 9.758909994216e-01 9.628460676870e-01 9.516419788103e-01 9.499473697275e-01 9.580695048771e-01 9.688258819750e-01 9.748068002478e-01 9.752879287239e-01 9.764859240349e-01 9.850968062567e-01 1.001070963292e+00 1.016945433443e+00 1.024559284476e+00 1.022232843698e+00 1.016103588263e+00 1.014556624304e+00 1.020439732579e+00 1.028483203718e+00 1.030741179079e+00 1.024436641404e+00 1.014865817925e+00 1.010699188589e+00 1.015565459941e+00 1.024046213139e+00 1.026540360229e+00 1.018170602375e+00 1.003858087437e+00 9.970756582433e-01 9.555823409102e-01 8.684393450454e-01 8.453836211759e-01 9.154260114366e-01 9.825816034306e-01 9.642623460191e-01 8.705051677059e-01 7.975477642035e-01 8.271962969383e-01 9.030146190459e-01 9.247896263478e-01 8.753981275344e-01 8.314485094671e-01 8.704600850045e-01 9.475823456900e-01 9.620927038053e-01 8.839977691812e-01 7.930946622988e-01 8.130314106976e-01 9.227046695736e-01 9.875028488261e-01 9.418680364782e-01 8.418220927865e-01 8.224412461728e-01 9.152374342736e-01 9.926797036886e-01 9.620944000814e-01 8.568507518805e-01 8.144338654995e-01 9.001466747342e-01 9.908018412290e-01 9.709043764563e-01 8.561220200309e-01 7.933062977546e-01 8.873266048306e-01 1.011996316319e+00 1.018663696164e+00 8.900676641133e-01 7.571965385569e-01 7.966487753679e-01 9.408893137223e-01 1.008032271594e+00 9.449856914787e-01 8.397617370037e-01 8.315756417639e-01 9.077199257436e-01 9.344129614786e-01 8.665822846223e-01 8.042905242290e-01 8.714107080934e-01 9.954813101631e-01 1.022881090583e+00 9.097293125256e-01 7.726232008791e-01 8.110021138964e-01 9.766162628115e-01 1.059531194168e+00 9.779232380725e-01 8.224739925737e-01 8.081170012499e-01 9.611837532874e-01 1.069259870228e+00 1.017025518447e+00 8.677528638812e-01 8.261383320633e-01 9.611414311907e-01 1.075867078215e+00 1.032864059427e+00 8.752213220343e-01 8.125887370833e-01 9.532280867484e-01 1.093608559083e+00 1.061982208840e+00 8.632964568601e-01 6.991069144228e-01 8.033738302363e-01 9.937380274701e-01 1.031365612389e+00 8.754912900048e-01 6.719872313885e-01 6.875247909933e-01 8.631658159385e-01 9.433473506029e-01 8.621600907316e-01 7.425065489000e-01 7.817901723148e-01 9.268777708172e-01 9.802673124810e-01 8.823973052436e-01 7.589325423725e-01 8.212525639171e-01 1.005045736312e+00 1.089657959334e+00 9.892458136633e-01 7.919867484288e-01 7.444025639008e-01 9.146428825674e-01 1.058571577696e+00 1.035062356361e+00 8.847818406669e-01 7.964048265842e-01 8.937446487026e-01 1.020064375259e+00 1.021385876823e+00 9.078440010475e-01 8.340334900543e-01 9.166390389304e-01 1.032334702286e+00 1.028402908359e+00 8.919921756233e-01 7.677214223452e-01 8.286565100780e-01 9.782453386329e-01 1.026125873076e+00 9.185501400099e-01 7.587142678688e-01 7.527366884565e-01 9.053269489698e-01 1.013180596345e+00 9.714232722174e-01
 1.747169375272e+00 1.746695192107e+00 1.748377801971e+00 1.750094593718e+00 1.749634452197e+00 1.747802955674e+00 1.747341574827e+00 1.749077199806e+00 1.750712354422e+00 1.750075936003e+00 1.748184270492e+00 1.747777932980e+00 1.749442218674e+00 1.750846616461e+00 1.750056549351e+00 1.748193204462e+00 1.747825524410e+00 1.749379742180e+00 1.750555846642e+00 1.749606072684e+00 1.747820110726e+00 1.747683186943e+00 1.749315257534e+00 1.750304066474e+00 1.749183515647e+00 1.747518353983e+00 1.747663343686e+00 1.749416121645e+00 1.750296749332e+00 1.749030578790e+00 1.747360280338e+00 1.747636386107e+00 1.749498602470e+00 1.750319459665e+00 1.748885536164e+00 1.747148461500e+00 1.747505332663e+00 1.749396178494e+00 1.750080636810e+00 1.748489022415e+00 1.746727317514e+00 1.747138214777e+00 1.748995799342e+00 1.749507598595e+00 1.747751696691e+00 1.746010681358e+00 1.746552847944e+00 1.748394955414e+00 1.748685400389e+00 1.746773069365e+00 1.745134810156e+00 1.745840901885e+00 1.747613665022e+00 1.747662732921e+00 1.745638970751e+00 1.744112368839e+00 1.744933384670e+00 1.746604709939e+00 1.746427331716e+00 1.744328104584e+00 1.742934848232e+00 1.743825298772e+00 1.745324473948e+00 1.744935612256e+00 1.742833597416e+00 1.741557834531e+00 1.742413995869e+00 1.743704762858e+00 1.743157775775e+00 1.741093344415e+00 1.739914763465e+00 1.740707958119e+00 1.741779100607e+00 1.741108436732e+00 1.739132756971e+00 1.738028734798e+00 1.738683525834e+00 1.739545136485e+00 1.738823788050e+00 1.736935927633e+00 1.735858823802e+00 1.736369501617e+00 1.737045034278e+00 1.736306098198e+00 1.734532970359e+00 1.733444413456e+00 1.733751469045e+00 1.734267044761e+00 1.733567416135e+00 1.731893573321e+00 1.730754877072e+00 1.730863551288e+00 1.731238578316e+00 1.730603120808e+00 1.729049137160e+00 1.727833012479e+00 1.727696844001e+00 1.727946854114e+00 1.727408049978e+00 1.725965246792e+00 1.724653486323e+00 1.724271554837e+00 1.724383839186e+00 1.723947056884e+00 1.722646365626e+00 1.721240214986e+00 1.720573677856e+00 1.720523958032e+00 1.720182167392e+00 1.719036220942e+00 1.717581619558e+00 1.716654731599e+00 1.716388650886e+00 1.716097931797e+00 1.715147292744e+00 1.713716721630e+00 1.712553440974e+00 1.712031475561e+00 1.711718615886e+00 1.710950897207e+00 1.709643470048e+00 1.708336626122e+00 1.707523184073e+00 1.707087363016e+00 1.706463230673e+00 1.705326376613e+00 1.703962926466e+00 1.702887120399e+00 1.702229607490e+00 1.701641573096e+00 1.700708008323e+00 1.699407132321e+00 1.698128893019e+00 1.697204749972e+00 1.696527258174e+00 1.695718249026e+00 1.694571097055e+00 1.693242905562e+00 1.692064656218e+00 1.691177872666e+00 1.690377169435e+00 1.689375988927e+00 1.688123741061e+00 1.686812948335e+00 1.685662460761e+00 1.684710335605e+00 1.683768642264e+00 1.682640481075e+00 1.681338531189e+00 1.680025755177e+00 1.678847536213e+00 1.677803502486e+00 1.676744771245e+00 1.675535591723e+00 1.674200955574e+00 1.672880169510e+00 1.671662133799e+00 1.670533057875e+00 1.669394108664e+00 1.668145085349e+00 1.666801058550e+00 1.665458784418e+00 1.664193051494e+00 1.663003039136e+00 1.661814997209e+00 1.660534674968e+00 1.659164207279e+00 1.657789737470e+00 1.656477258370e+00 1.655225259357e+00 1.653965406398e+00 1.652625164594e+00 1.651212826995e+00 1.649800208206e+00 1.648429596068e+00 1.647089183238e+00 1.645735484615e+00 1.644323926536e+00 1.642865612595e+00 1.641411863045e+00 1.639983210184e+00 1.638559326595e+00 1.637116650415e+00 1.635639440259e+00 1.634145094125e+00 1.632663710944e+00 1.631180094847e+00 1.629673664315e+00 1.628151790772e+00 1.626624288091e+00 1.625100644969e+00 1.623574727411e+00 1.622020854185e+00 1.620436333674e+00 1.618853591575e+00 1.617283734927e+00 1.615713637606e+00 1.614121162648e+00 1.612497069725e+00 1.610859566576e+00 1.609240318047e+00 1.607628126448e+00 1.605993748458e+00 1.604331242196e+00 1.602658019341e+00 1.600994446386e+00 1.599339116334e+00 1.597661905593e+00 1.595953796424e+00 1.594244575917e+00 1.592545730048e+00 1.590845375472e+00 1.589128869116e+00 1.587382514357e+00 1.585629483573e+00 1.583894415172e+00 1.582157778999e+00 1.580397056525e+00 1.578617438248e+00 1.576833446625e+00 1.575059140609e+00 1.573284365844e+00 1.571486432171e+00 1.569671308532e+00 1.567861369078e+00 1.566053419249e+00 1.564236117752e+00 1.562405332815e+00 1.560562594593e+00 1.558725815965e+00 1.556890446077e+00 1.555034030585e+00 1.553165657138e+00 1.551303623270e+00 1.549439632106e+00 1.547568757609e+00 1.545679310625e+00 1.543780288459e+00 1.541890313097e+00 1.539999420602e+00 1.538091243912e+00 1.536169562354e+00 1.534244020367e+00 1.532322155195e+00 1.530399476985e+00 1.528459095572e+00 1.526505439855e+00 1.524555930083e+00 1.522604706641e+00 1.520645011902e+00 1.518677251511e+00 1.516697674883e+00 1.514719719060e+00 1.512741087788e+00 1.510750615962e+00 1.508756679607e+00 1.506755456549e+00 1.504748707374e+00 1.502740924265e+00 1.500728146250e+00 1.498708492579e+00 1.496685905381e+00 1.494657198795e+00 1.492621950445e+00 1.490589053032e+00 1.488550002861e+00 1.486506441906e+00 1.484459206286e+00 1.482403973163e+00 1.480347192484e+00 1.478293514565e+00 1.476232070998e+00 1.474167015314e+00 1.472097736922e+00 1.470022851270e+00 1.467953272937e+00 1.465877337108e+00 1.463798144698e+00 1.461721132498e+00 1.459636783262e+00 1.457552994485e+00 1.455468842357e+00 1.453379966540e+00 1.451291537441e+00 1.449205384967e+00 1.447111240310e+00 1.445019399388e+00 1.442922915015e+00 1.440825858843e+00 1.438730312006e+00 1.436634916847e+00 1.434536043379e+00 1.432435781272e+00 1.430331353049e+00 1.428229042667e+00 1.426131881239e+00 1.424033176386e+00 1.421936080450e+00 1.419833844373e+00 1.417732115913e+00 1.415638188170e+00 1.413543500228e+00 1.411453515839e+00 1.409362548716e+00 1.407270400060e+00 1.405180607666e+00 1.403097584391e+00 1.401017514345e+00 1.398938634121e+00 1.396861576880e+00 1.394783833764e+00 1.392711454209e+00 1.390642726553e+00 1.388578269361e+00 1.386518428599e+00 1.384459050103e+00 1.382401099823e+00 1.380347849312e+00 1.378300073813e+00 1.376258087020e+00 1.374220499051e+00 1.372184467225e+00 1.370153436872e+00 1.368126916044e+00 1.366109449265e+00 1.364097657739e+00 1.362088996049e+00 1.360083460926e+00 1.358087598231e+00 1.356097912132e+00 1.354116965962e+00 1.352143728706e+00 1.350173488953e+00 1.348209386467e+00 1.346256489890e+00 1.344312857411e+00 1.342378137315e+00 1.340447296059e+00 1.338525411762e+00 1.336613193404e+00 1.334714043307e+00 1.332822468901e+00 1.330939751839e+00 1.329063776849e+00 1.327199402847e+00 1.325349019456e+00 1.323507777304e+00 1.321678661258e+00 1.319855500430e+00 1.318045720612e+00 1.316249599564e+00 1.314465287059e+00 1.312692940598e+00 1.310930933613e+00 1.309178465184e+00 1.307445341314e+00 1.305724391413e+00 1.304016406289e+00 1.302319828023e+00 1.300636252070e+00 1.298968427409e+00 1.297316933431e+00 1.295677567977e+00 1.294054609981e+00 1.292442966355e+00 1.290850591463e+00 1.289274070791e+00 1.287710480758e+00 1.286166818114e+00 1.284636710570e+00 1.283120296265e+00 1.281626619905e+00 1.280145969655e+00 1.278686584728e+00 1.277242766732e+00 1.275815275447e+00 1.274407480601e+00 1.273017557995e+00 1.271646254976e+00 1.270296678142e+00 1.268961493898e+00 1.267646823097e+00 1.266353423812e+00 1.265080073345e+00 1.263830143286e+00 1.262593185530e+00 1.261380771022e+00 1.260188638897e+00 1.259016841730e+00 1.257871753680e+00 1.256743415920e+00 1.255634739767e+00 1.254554705803e+00 1.253492565378e+00 1.252456655829e+00 1.251443164326e+00 1.250447253336e+00 1.249481762067e+00 1.248533554174e+00 1.247614904740e+00 1.246719468715e+00 1.245842411432e+00 1.244998305864e+00 1.244172923601e+00 1.243376754693e+00 1.242606169256e+00 1.241852648129e+00 1.241133271344e+00 1.240435992648e+00 1.239766075113e+00 1.239125974193e+00 1.238502884447e+00 1.237916640637e+00 1.237350998774e+00 1.236814949444e+00 1.236308151812e+00 1.235820352163e+00 1.235368813284e+00 1.234942827746e+00 1.234541820899e+00 1.234176099479e+00 1.233827937107e+00 1.233515558123e+00 1.233230795666e+00 1.232971649534e+00 1.232746407779e+00 1.232542735688e+00 1.232374994970e+00 1.232236670005e+00 1.232121095145e+00 1.232045387870e+00 1.231988908010e+00 1.231968239387e+00 1.231977032440e+00 1.232009107655e+00 1.232081691643e+00 1.232176871695e+00 1.232303943552e+00 1.232465711724e+00 1.232650251370e+00 1.232872311844e+00 1.233121619369e+00 1.233401870718e+00 1.233714731292e+00 1.234052382729e+00 1.234428352167e+00 1.234830215737e+00 1.235263517618e+00 1.235733369263e+00 1.236223539528e+00 1.236753061307e+00 1.237309544996e+00 1.237896632937e+00 1.238520429823e+00 1.239166293098e+00 1.239849534009e+00 1.240561081056e+00 1.241301671871e+00 1.242079242179e+00 1.242878932661e+00 1.243716477516e+00 1.244581199287e+00 1.245475176059e+00 1.246405952093e+00 1.247358196774e+00 1.248348990249e+00 1.249366441890e+00 1.250409630533e+00 1.251492868639e+00 1.252596609798e+00 1.253734892132e+00 1.254905068316e+00 1.256096570503e+00 1.257328965549e+00 1.258579289691e+00 1.259865353067e+00 1.261182319456e+00 1.262517515087e+00 1.263897128150e+00 1.265291178971e+00 1.266719970183e+00 1.268180696967e+00 1.269657287593e+00 1.271177129158e+00 1.272710986680e+00 1.274277927713e+00 1.275876728197e+00 1.277487884119e+00 1.279145833263e+00 1.280813109640e+00 1.282513918495e+00 1.284245733140e+00 1.285987238915e+00 1.287775326763e+00 1.289568504659e+00 1.291398371750e+00 1.293254928993e+00 1.295120210733e+00 1.297033723603e+00 1.298947681870e+00 1.300899619365e+00 1.302874915569e+00 1.304857111371e+00 1.306887142130e+00 1.308914306502e+00 1.310979808444e+00 1.313064659446e+00 1.315157840048e+00 1.317296703623e+00 1.319431090448e+00 1.321601771889e+00 1.323789727087e+00 1.325986360018e+00 1.328222431140e+00 1.330454732273e+00 1.332722999076e+00 1.335005408777e+00 1.337295794432e+00 1.339623339813e+00 1.341944190734e+00 1.344300691354e+00 1.346666767674e+00 1.349041740700e+00 1.351449784503e+00 1.353854278728e+00 1.356287343985e+00 1.358728163601e+00 1.361179301538e+00 1.363659335757e+00 1.366132222182e+00 1.368634381083e+00 1.371142786169e+00 1.373657944281e+00 1.376199474752e+00 1.378733493139e+00 1.381292866379e+00 1.383859014189e+00 1.386427208637e+00 1.389019548551e+00 1.391605811108e+00 1.394211626292e+00 1.396823292551e+00 1.399435194713e+00 1.402068824399e+00 1.404694056432e+00 1.407335568939e+00 1.409983204874e+00 1.412626236520e+00 1.415292218294e+00 1.417944152109e+00 1.420612480407e+00 1.423284348935e+00 1.425948737997e+00 1.428632745856e+00 1.431301501206e+00 1.433984933644e+00 1.436668421103e+00 1.439343199116e+00 1.442034713345e+00 1.444709839999e+00 1.447395787664e+00 1.450080198286e+00 1.452753191321e+00 1.455442271405e+00 1.458109739100e+00 1.460787290653e+00 1.463460463421e+00 1.466120911342e+00 1.468791843440e+00 1.471443843012e+00 1.474099572465e+00 1.476751138927e+00 1.479386969289e+00 1.482030747268e+00 1.484653262606e+00 1.487276023391e+00 1.489893759543e+00 1.492490959440e+00 1.495096095638e+00 1.497676249135e+00 1.500255756039e+00 1.502825550626e+00 1.505375646827e+00 1.507927912578e+00 1.510455800633e+00 1.512979197210e+00 1.515490413111e+00 1.517978150670e+00 1.520468465512e+00 1.522929623274e+00 1.525384492407e+00 1.527826901588e+00 1.530241346902e+00 1.532656791588e+00 1.535040931294e+00 1.537414137224e+00 1.539774785129e+00 1.542105076149e+00 1.544431090198e+00 1.546728262191e+00 1.549009091748e+00 1.551275379754e+00 1.553508045388e+00 1.555736554790e+00 1.557930180105e+00 1.560109345436e+00 1.562270352414e+00 1.564394326472e+00 1.566512454640e+00 1.568594154435e+00 1.570656140665e+00 1.572701881683e+00 1.574705070245e+00 1.576702687253e+00 1.578659801994e+00 1.580595073024e+00 1.582511313818e+00 1.584384429469e+00 1.586246520532e+00 1.588071432240e+00 1.589867677253e+00 1.591645282337e+00 1.593376148930e+00 1.595095475603e+00 1.596770936100e+00 1.598421024436e+00 1.600045412138e+00 1.601625438071e+00 1.603188943994e+00 1.604708528798e+00 1.606196392170e+00 1.607662164744e+00 1.609076713417e+00 1.610475868373e+00 1.611828625923e+00 1.613147342347e+00 1.614441733946e+00 1.615681019434e+00 1.616904376126e+00 1.618079852166e+00 1.619218240324e+00 1.620331573440e+00 1.621387755000e+00 1.622425551739e+00 1.623412893847e+00 1.624361966551e+00 1.625282596573e+00 1.626145821546e+00 1.626989051798e+00 1.627780274778e+00 1.628529812335e+00 1.629250340826e+00 1.629910742788e+00 1.630548055433e+00 1.631133712921e+00 1.631675062735e+00 1.632187457167e+00 1.632634726146e+00 1.633060027338e+00 1.633431951242e+00 1.633755681157e+00 1.634050367633e+00 1.634278716307e+00 1.634481777434e+00 1.634630222324e+00 1.634730764400e+00 1.634799393648e+00 1.634801558047e+00 1.634775443194e+00 1.634693743677e+00 1.634561237745e+00 1.634397834298e+00 1.634163423695e+00 1.633903490556e+00 1.633583105999e+00 1.633211107464e+00 1.632808962562e+00 1.632333865852e+00 1.631830276836e+00 1.631268715988e+00 1.630650858249e+00 1.630002456941e+00 1.629279343474e+00 1.628527374639e+00 1.627714978080e+00 1.626848497615e+00 1.625949214338e+00 1.624972569730e+00 1.623966327375e+00 1.622900447475e+00 1.621777376214e+00 1.620621400642e+00 1.619389097756e+00 1.618126852927e+00 1.616803197520e+00 1.615417827614e+00 1.614003052634e+00 1.612509018602e+00 1.610984651890e+00 1.609398278299e+00 1.607752275062e+00 1.606074902898e+00 1.604315974591e+00 1.602529048123e+00 1.600678976211e+00 1.598766527733e+00 1.596824755398e+00 1.594800532875e+00 1.592745931162e+00 1.590632057946e+00 1.588451666142e+00 1.586244391615e+00 1.583954884545e+00 1.581635091144e+00 1.579252707912e+00 1.576808634038e+00 1.574336328593e+00 1.571778300583e+00 1.569193728841e+00 1.566546061237e+00 1.563835199157e+00 1.561099536508e+00 1.558278434916e+00 1.555430590574e+00 1.552519976694e+00 1.549547040535e+00 1.546546406873e+00 1.543464739902e+00 1.540353494570e+00 1.537184947107e+00 1.533952092203e+00 1.530693894360e+00 1.527354557243e+00 1.523988003156e+00 1.520562727957e+00 1.517074384807e+00 1.513564656192e+00 1.509971581131e+00 1.506353569844e+00 1.502678638650e+00 1.498941663791e+00 1.495184418978e+00 1.491346184303e+00 1.487483338401e+00 1.483565999791e+00 1.479588147665e+00 1.475591047488e+00 1.471513949869e+00 1.467416425396e+00 1.463265152497e+00 1.459054087329e+00 1.454827664275e+00 1.450522656341e+00 1.446197530438e+00 1.441824635676e+00 1.437390311032e+00 1.432945525680e+00 1.428423763428e+00 1.423884462734e+00 1.419299243241e+00 1.414657143655e+00 1.410005911062e+00 1.405282004646e+00 1.400543102904e+00 1.395761151590e+00 1.390924605522e+00 1.386084199561e+00 1.381172397554e+00 1.376249183162e+00 1.371288020576e+00 1.366274293383e+00 1.361262167498e+00 1.356183568292e+00 1.351094824071e+00 1.345974998560e+00 1.340804272884e+00 1.335641445959e+00 1.330412740749e+00 1.325182474803e+00 1.319924429198e+00 1.314621056635e+00 1.309327406198e+00 1.303977720175e+00 1.298628338978e+00 1.293257173499e+00 1.287846199726e+00 1.282452341187e+00 1.277003846000e+00 1.271563928374e+00 1.266107422632e+00 1.260615906373e+00 1.255149661426e+00 1.249634410467e+00 1.244132562058e+00 1.238622473853e+00 1.233083813525e+00 1.227573586613e+00 1.222025746459e+00 1.216494922203e+00 1.210964714822e+00 1.205412753430e+00 1.199897020644e+00 1.194350978768e+00 1.188828764470e+00 1.183316669047e+00 1.177788404172e+00 1.172303502499e+00 1.166799986791e+00 1.161325273716e+00 1.155871447319e+00 1.150410461200e+00 1.145002524738e+00 1.139583458585e+00 1.134203670137e+00 1.128851784595e+00 1.123504539535e+00 1.118217078598e+00 1.112932007257e+00 1.107693285770e+00 1.102494899637e+00 1.097311960889e+00 1.092197805298e+00 1.087097434093e+00 1.082054900885e+00 1.077062511919e+00 1.072097530051e+00 1.067211787213e+00 1.062352632415e+00 1.057562842877e+00 1.052834637216e+00 1.048145767550e+00 1.043548790228e+00 1.038989712239e+00 1.034510467331e+00 1.030106490431e+00 1.025756114182e+00 1.021503977306e+00 1.017310668012e+00 1.013203028386e+00 1.009185880118e+00 1.005233802261e+00 1.001395010191e+00 9.976238343689e-01 9.939543932533e-01 9.903834878926e-01 9.868947017688e-01 9.835262250987e-01 9.802407490300e-01 9.770704020663e-01 9.740075509180e-01 9.710407838758e-01 9.682051721170e-01 9.654648005230e-01 9.628494047819e-01 9.603535375068e-01 9.579655467970e-01 9.557170051856e-01 9.535775745111e-01 9.515718776851e-01 9.496946331424e-01 9.479383069653e-01 9.463292362339e-01 9.448375318192e-01 9.434893886059e-01 9.422779749318e-01 9.411940601459e-01 9.402652026592e-01 9.394625639740e-01 9.388106534147e-01 9.382998863607e-01 9.379281184403e-01 9.377104430014e-01 9.376276280225e-01 9.376982806805e-01 9.379144688878e-01 9.382727134447e-01 9.387884685239e-01 9.394421830347e-01 9.402523080271e-01 9.412064750940e-01 9.423083489775e-01 9.435636010801e-01 9.449575170646e-01 9.465069067099e-01 9.481969957300e-01 9.500363701830e-01 9.520230026159e-01 9.541478180488e-01 9.564239601218e-01 9.588374882613e-01 9.613932406742e-01 9.640917864212e-01 9.669254210399e-01 9.699009604768e-01 9.730068312494e-01 9.762498170838e-01 9.796259294145e-01 9.831287409322e-01 9.867681345531e-01 9.905259416866e-01 9.944146481330e-01 9.984265930643e-01 1.002553789772e+00 1.006807478692e+00 1.011170235874e+00 1.015651024211e+00 1.020243630721e+00 1.024944329991e+00 1.029755583051e+00 1.034666122220e+00 1.039685064062e+00 1.044799845535e+00 1.050010657601e+00 1.055321302906e+00 1.060716098566e+00 1.066207010240e+00 1.071780599317e+00 1.077437951816e+00 1.083181048323e+00 1.088995908000e+00 1.094892946800e+00 1.100857862249e+00 1.106892370346e+00 1.112998202458e+00 1.119160368753e+00 1.125391812177e+00 1.131675518945e+00 1.138015436315e+00 1.144411595485e+00 1.150850754971e+00 1.157341815791e+00 1.163869712120e+00 1.170439947412e+00 1.177049063079e+00 1.183684694158e+00 1.190359739749e+00 1.197053107479e+00 1.203775523420e+00 1.210518704949e+00 1.217271579160e+00 1.224048122846e+00 1.230826919817e+00 1.237616332312e+00 1.244410801196e+00 1.251198204268e+00 1.257991924438e+00 1.264769388303e+00 1.271543146181e+00 1.278302047034e+00 1.285035957401e+00 1.291759729242e+00 1.298447432533e+00 1.305112291807e+00 1.311746253216e+00 1.318337278655e+00 1.324896706489e+00 1.331402602773e+00 1.337867892394e+00 1.344279784755e+00 1.350630471263e+00 1.356930873295e+00 1.363156666098e+00 1.369321411279e+00 1.375412586811e+00 1.381421046832e+00 1.387356616141e+00 1.393198006499e+00 1.398956382231e+00 1.404617876032e+00 1.410177117235e+00 1.415640413265e+00 1.420984831734e+00 1.426224111858e+00 1.431343194026e+00 1.436335363772e+00 1.441208077394e+00 1.445937532569e+00 1.450541002133e+00 1.454996128251e+00 1.459302779068e+00 1.463464540671e+00 1.467458789562e+00 1.471299816361e+00 1.474966719796e+00 1.478461767423e+00 1.481787499338e+00 1.484917973255e+00 1.487872989770e+00 1.490626095091e+00 1.493183461172e+00 1.495545261644e+00 1.497682264801e+00 1.499624361495e+00 1.501335399789e+00 1.502822853714e+00 1.504092664331e+00 1.505107916367e+00 1.505905027476e+00 1.506444655123e+00 1.506733463381e+00 1.506780413982e+00 1.506546771581e+00 1.506069489578e+00 1.505306758486e+00 1.504269617913e+00 1.502966665722e+00 1.501355476326e+00 1.499476818282e+00 1.497291886877e+00 1.494804192023e+00 1.492030732830e+00 1.488924251196e+00 1.485527828012e+00 1.481803757354e+00 1.477755943507e+00 1.473402199287e+00 1.468695356459e+00 1.463681650082e+00 1.458323026545e+00 1.452619820644e+00 1.446600969586e+00 1.440209704287e+00 1.433499196275e+00 1.426433197134e+00 1.419009798163e+00 1.411261803917e+00 1.403134628423e+00 1.394680463931e+00 1.385868562922e+00 1.376693505468e+00 1.367193362163e+00 1.357318656670e+00 1.347114372415e+00 1.336562857791e+00 1.325656206768e+00 1.314435490081e+00 1.302853533170e+00 1.290959254704e+00 1.278739711024e+00 1.266187436776e+00 1.253349435491e+00 1.240183465842e+00 1.226743334694e+00 1.213017275679e+00 1.199004392796e+00 1.184758306725e+00 1.170243181547e+00 1.155512373961e+00 1.140568432782e+00 1.125415031367e+00 1.110109309165e+00 1.094623080588e+00 1.079023539276e+00 1.063311741604e+00 1.047507663052e+00 1.031673331572e+00 1.015791982506e+00 9.999380981565e-01 9.841248247875e-01 9.683803175078e-01 9.527779056507e-01 9.373093245732e-01 9.220650221162e-01 9.070621002100e-01 8.923446620343e-01 8.779983677387e-01 8.640179892549e-01 8.505070740495e-01 8.374955630182e-01 8.250261933503e-01 8.131958628120e-01 8.020042792254e-01 7.915520153395e-01 7.818700456896e-01 7.730022809095e-01 7.650295806068e-01 7.579468086183e-01 7.518410767602e-01 7.467175244714e-01 7.426037136011e-01 7.395487247360e-01 7.375219322320e-01 7.365745060455e-01 7.366771481295e-01 7.378229344418e-01 7.400176564412e-01 7.431989591487e-01 7.473777966668e-01 7.524866370857e-01 7.584955915319e-01 7.653720628421e-01 7.730343517870e-01 7.814717856493e-01 7.905959429559e-01 8.003702233397e-01 8.107459776558e-01 8.216413691317e-01 8.330466912971e-01 8.448702228409e-01 8.570858418097e-01 8.696480989939e-01 8.824859535957e-01 8.955997076680e-01 9.089075504482e-01 9.223982461483e-01 9.360370755254e-01 9.497701520030e-01 9.636029814181e-01 9.774721565130e-01 9.913785726965e-01 1.005293197872e+00 1.019173293925e+00 1.033039186565e+00 1.046827834007e+00 1.060549293811e+00 1.074179735225e+00 1.087683312970e+00 1.101077067464e+00 1.114303552380e+00 1.127371745267e+00 1.140256068909e+00 1.152918292894e+00 1.165370762598e+00 1.177553753190e+00 1.189469856449e+00 1.201086653041e+00 1.212357963733e+00 1.223292487135e+00 1.233817170150e+00 1.243933161383e+00 1.253597377363e+00 1.262758795217e+00 1.271419201318e+00 1.279501266659e+00 1.286998200527e+00 1.293869630140e+00 1.300059310343e+00 1.305569820077e+00 1.310329196186e+00 1.314331692264e+00 1.317539886230e+00 1.319911388318e+00 1.321455469162e+00 1.322112838927e+00 1.321891731698e+00 1.320775246316e+00 1.318733774804e+00 1.315800145090e+00 1.311937273904e+00 1.307175167129e+00 1.301525295827e+00 1.294983602649e+00 1.287608825814e+00 1.279394757384e+00 1.270398832333e+00 1.260657820725e+00 1.250199047003e+00 1.239107097939e+00 1.227398021929e+00 1.215156219580e+00 1.202436684937e+00 1.189281553647e+00 1.175795091153e+00 1.161998458469e+00 1.147983691375e+00 1.133809880379e+00 1.119512169638e+00 1.105187974619e+00 1.090845936316e+00 1.076560115311e+00 1.062369517824e+00 1.048286518249e+00 1.034378652981e+00 1.020626977757e+00 1.007076283914e+00 9.937361195737e-01 9.805879875610e-01 9.676755472812e-01 9.549628594630e-01 9.424725164630e-01 9.302037582413e-01 9.181428375813e-01 9.063288930284e-01 8.947417753961e-01 8.834306005744e-01 8.724173187867e-01 8.617290905039e-01 8.514523549458e-01 8.416120784534e-01 8.323180388989e-01 8.236429978860e-01 8.156777272233e-01 8.085616825815e-01 8.023637554220e-01 7.972422198186e-01 7.932938823705e-01 7.906218676158e-01 7.893691439657e-01 7.895744864207e-01 7.913600686421e-01 7.947603207272e-01 7.997978278866e-01 8.065191459709e-01 8.148629377156e-01 8.248253943834e-01 8.363317970364e-01 8.492854754343e-01 8.636212015258e-01 8.791807529312e-01 8.958713598270e-01 9.135457707981e-01 9.320510115035e-01 9.512688914342e-01 9.710228751851e-01 9.911891002218e-01 1.011608568731e+00 1.032133072395e+00 1.052632196376e+00 1.072935878372e+00 1.092928600190e+00 1.112447280997e+00 1.131355186807e+00 1.149523273437e+00 1.166787058338e+00 1.183032629761e+00 1.198100111164e+00 1.211867834632e+00 1.224209073622e+00 1.234977414397e+00 1.244091917848e+00 1.251418207185e+00 1.256875697283e+00 1.260402643358e+00 1.261910024777e+00 1.261399038219e+00 1.258828733152e+00 1.254218792804e+00 1.247629331089e+00 1.239093729139e+00 1.228749239909e+00 1.216702130370e+00 1.203109774061e+00 1.188178263143e+00 1.172079354683e+00 1.155069940693e+00 1.137370210008e+00 1.119221466586e+00 1.100880121121e+00 1.082548916700e+00 1.064464707410e+00 1.046788887846e+00 1.029670921303e+00 1.013227770104e+00 9.974957799948e-01 9.825208425949e-01 9.682618446048e-01 9.546736406593e-01 9.416969266421e-01 9.292289495510e-01 9.172400174508e-01 9.056620711280e-01 8.945090063249e-01 8.838539394190e-01 8.737907789117e-01 8.645576221214e-01 8.563877714524e-01 8.496262842515e-01 8.446671380448e-01 8.418764952181e-01 8.416830572948e-01 8.444020800507e-01 8.502964571564e-01 8.595171455811e-01 8.720272211479e-01 8.876984235467e-01 9.061895964853e-01 9.270734092992e-01 9.498032191769e-01 9.737368459468e-01 9.982483955631e-01 1.022641834152e+00 1.046297382071e+00 1.068621688199e+00 1.089072997436e+00 1.107241298901e+00 1.122744906114e+00 1.135361162147e+00 1.144956722788e+00 1.151478865163e+00 1.155047565811e+00 1.155813100362e+00 1.154074933529e+00 1.150203011924e+00 1.144598110412e+00 1.137775340376e+00 1.130196235157e+00 1.122354321507e+00 1.114703186382e+00 1.107576631198e+00 1.101268802665e+00 1.095875554403e+00 1.091396587945e+00 1.087679106655e+00 1.084407326437e+00 1.081224323868e+00 1.077641537119e+00 1.069809795903e+00 1.056089088725e+00 1.045237779106e+00 1.042626258818e+00 1.044860832059e+00 1.042949921966e+00 1.030808714697e+00 1.010848646223e+00 9.920485014048e-01 9.819595760878e-01 9.796387304614e-01 9.768263974932e-01 9.663220512539e-01 9.491175791236e-01 9.340066592700e-01 9.297884229979e-01 9.368610964528e-01 9.469719942573e-01 9.514294888861e-01 9.491583113647e-01 9.473567041625e-01 9.543719781055e-01 9.711548477685e-01 9.899535663818e-01 1.001483587528e+00 1.002989404623e+00 1.000166529422e+00 1.001630081531e+00 1.010599629336e+00 1.021839718097e+00 1.026905434413e+00 1.022147131539e+00 1.012167858802e+00 1.005921531368e+00 1.008579859206e+00 1.016832206233e+00 1.022511272488e+00 1.020572838040e+00 1.013663663561e+00 1.009521749760e+00 1.013382521380e+00 1.022555970096e+00 1.028873569876e+00 1.026264331596e+00 1.016007780403e+00 1.005365905223e+00 1.000775660047e+00 1.001630924897e+00 1.001120048104e+00 9.932610870847e-01 9.789764334313e-01 9.658012792757e-01 9.612971730507e-01 9.658742098048e-01 9.725062180701e-01 9.738148657157e-01 9.690505025420e-01 9.645935890235e-01 9.676797515745e-01 9.789181923975e-01 9.912843598698e-01 9.967396040955e-01 9.936291213215e-01 9.881139375573e-01 9.884812989950e-01 9.971459985310e-01 1.008124473615e+00 1.012767015137e+00 1.007791353938e+00 9.981875765199e-01 9.926096867176e-01 9.950542291388e-01 1.000858583570e+00 1.001452253166e+00 9.932292653574e-01 9.824078003728e-01 9.817589785162e-01 9.788973192184e-01 9.062316578356e-01 8.570794470456e-01 8.964358046062e-01 9.612116016815e-01 9.577006732376e-01 8.750306371145e-01 8.040806127548e-01 8.445987386274e-01 9.467398787915e-01 9.897090179576e-01 9.317708989703e-01 8.424993967269e-01 8.416662540429e-01 9.288919885436e-01 9.828025624472e-01 9.347636887335e-01 8.370148031690e-01 8.235431078054e-01 9.236603985142e-01 1.007130689046e+00 9.789047095319e-01 8.688755695090e-01 8.144431180136e-01 8.922062588491e-01 9.841645731706e-01 9.695425035782e-01 8.587539953718e-01 7.953176422939e-01 8.861501897180e-01 1.008362145057e+00 1.011557368753e+00 8.773912681332e-01 7.438373111562e-01 7.979067924832e-01 9.564824514709e-01 1.021415628962e+00 9.320353634434e-01 7.830637929674e-01 7.628843673584e-01 8.826701225207e-01 9.619412650090e-01 9.151731076178e-01 8.123859015916e-01 8.060249796693e-01 9.048977212743e-01 9.605149064252e-01 8.972978544901e-01 7.917162922991e-01 8.084715661447e-01 9.425297001646e-01 1.024229435816e+00 9.684371162614e-01 8.428238313207e-01 8.216897769701e-01 9.395181598538e-01 1.027182053386e+00 9.804146935871e-01 8.586851676564e-01 8.450505658017e-01 9.830579875992e-01 1.091002716263e+00 1.044249508424e+00 8.828199027174e-01 8.078389804100e-01 9.400494051370e-01 1.091922812150e+00 1.093665304298e+00 9.476465643234e-01 8.234339701900e-01 8.940374276732e-01 1.034971851171e+00 1.051091016124e+00 9.076640317884e-01 7.501781845748e-01 7.921202857513e-01 9.470362093104e-01 9.922570723903e-01 8.627912098053e-01 6.771711356644e-01 6.837998036894e-01 8.559357921321e-01 9.479837438986e-01 8.744165261087e-01 7.332540206636e-01 7.379790259023e-01 8.899905730889e-01 9.799401664416e-01 9.139439834845e-01 7.766828616174e-01 7.817185862639e-01 9.506972955954e-01 1.070514660791e+00 1.019885335540e+00 8.423033803910e-01 7.440621492009e-01 8.715968400492e-01 1.040132355154e+00 1.074732031053e+00 9.668972248585e-01 8.487335345708e-01 8.723715818762e-01 9.814324246707e-01 1.023658047222e+00 9.606782749025e-01 8.834501425426e-01 9.043096027702e-01 9.842639530674e-01 9.996846222770e-01 9.098580135641e-01 8.013596456984e-01 8.132811284331e-01 9.233748603009e-01 9.838950261068e-01 9.240293759877e-01 7.994655034341e-01 7.578668717813e-01 8.516001707727e-01 9.480775980624e-01 9.391385208688e-01
 1.675230993558e+00 1.674664585403e+00 1.676172688643e+00 1.677705230859e+00 1.677139254836e+00 1.675256137293e+00 1.674698371514e+00 1.676259358808e+00 1.677715908057e+00 1.676977568209e+00 1.675030891412e+00 1.674521046355e+00 1.676010030026e+00 1.677242624831e+00 1.676354350280e+00 1.674433233706e+00 1.673956203956e+00 1.675325915256e+00 1.676330224718e+00 1.675288529679e+00 1.673440205357e+00 1.673183300515e+00 1.674627463600e+00 1.675450717609e+00 1.674238073456e+00 1.672507041918e+00 1.672528269621e+00 1.674090297976e+00 1.674803811773e+00 1.673450850388e+00 1.671717449879e+00 1.671865265328e+00 1.673534168855e+00 1.674189317106e+00 1.672669395491e+00 1.670872883301e+00 1.671099364894e+00 1.672799269987e+00 1.673321444208e+00 1.671648175226e+00 1.669827736957e+00 1.670110883246e+00 1.671774397696e+00 1.672127081075e+00 1.670296703894e+00 1.668496176449e+00 1.668906519634e+00 1.670555524585e+00 1.670693769015e+00 1.668710985290e+00 1.667009004122e+00 1.667576671743e+00 1.669160656450e+00 1.669066248301e+00 1.666975200548e+00 1.665379621508e+00 1.666054643423e+00 1.667539649168e+00 1.667226461249e+00 1.665060247383e+00 1.663589185996e+00 1.664332193585e+00 1.665651362711e+00 1.665130242368e+00 1.662962987087e+00 1.661602246478e+00 1.662306681405e+00 1.663424394271e+00 1.662751201337e+00 1.660615119648e+00 1.659349380071e+00 1.659991811364e+00 1.660893275111e+00 1.660100993215e+00 1.658049609723e+00 1.656852256547e+00 1.657361950193e+00 1.658058215446e+00 1.657214948207e+00 1.655248494882e+00 1.654075466314e+00 1.654441800807e+00 1.654959306687e+00 1.654100332068e+00 1.652240387933e+00 1.651056907634e+00 1.651223947303e+00 1.651585248384e+00 1.650762504316e+00 1.649000360813e+00 1.647764388693e+00 1.647738864575e+00 1.647964811422e+00 1.647204046284e+00 1.645555734952e+00 1.644242684893e+00 1.643979097874e+00 1.644084977488e+00 1.643418956265e+00 1.641876578622e+00 1.640465480915e+00 1.639963255861e+00 1.639937281190e+00 1.639371015445e+00 1.637963146180e+00 1.636460225908e+00 1.635681626611e+00 1.635498679207e+00 1.635028479753e+00 1.633770270568e+00 1.632216766409e+00 1.631182167660e+00 1.630790583548e+00 1.630371279409e+00 1.629305450423e+00 1.627773810293e+00 1.626506896310e+00 1.625869647709e+00 1.625428805060e+00 1.624541373355e+00 1.623127249349e+00 1.621719340610e+00 1.620797084019e+00 1.620242098283e+00 1.619496864441e+00 1.618249922001e+00 1.616785087018e+00 1.615601667719e+00 1.614830665260e+00 1.614125684762e+00 1.613080025129e+00 1.611673650743e+00 1.610294457693e+00 1.609263972760e+00 1.608470483833e+00 1.607549596989e+00 1.606296477612e+00 1.604863230532e+00 1.603583878266e+00 1.602590641470e+00 1.601681594785e+00 1.600570046500e+00 1.599215142762e+00 1.597804039379e+00 1.596552590160e+00 1.595495584575e+00 1.594447095895e+00 1.593215032098e+00 1.591810312853e+00 1.590400547321e+00 1.589122899028e+00 1.587978188604e+00 1.586817555302e+00 1.585505050743e+00 1.584073192177e+00 1.582654955047e+00 1.581339201178e+00 1.580115298006e+00 1.578878353911e+00 1.577530694957e+00 1.576091118746e+00 1.574654521965e+00 1.573293776616e+00 1.572010341751e+00 1.570727190954e+00 1.569355597270e+00 1.567892259428e+00 1.566427200022e+00 1.565025100118e+00 1.563680729694e+00 1.562330265204e+00 1.560900343409e+00 1.559399809232e+00 1.557899364659e+00 1.556441246686e+00 1.555016698737e+00 1.553575859771e+00 1.552076237890e+00 1.550534407305e+00 1.548997774800e+00 1.547486540061e+00 1.545981847316e+00 1.544454843736e+00 1.542896796799e+00 1.541323255100e+00 1.539762348126e+00 1.538199741481e+00 1.536616311227e+00 1.535016371695e+00 1.533413926473e+00 1.531816491925e+00 1.530214903169e+00 1.528586608713e+00 1.526928738877e+00 1.525273887786e+00 1.523634415670e+00 1.521995167297e+00 1.520333459209e+00 1.518640962059e+00 1.516935239929e+00 1.515250125843e+00 1.513572542533e+00 1.511872565371e+00 1.510147255885e+00 1.508412772814e+00 1.506686604028e+00 1.504970875059e+00 1.503235223860e+00 1.501468365580e+00 1.499700628451e+00 1.497946593516e+00 1.496192628027e+00 1.494420304501e+00 1.492621524456e+00 1.490816711912e+00 1.489030752284e+00 1.487243902474e+00 1.485436957090e+00 1.483608705507e+00 1.481778989389e+00 1.479960995612e+00 1.478141496650e+00 1.476300424365e+00 1.474444928051e+00 1.472595898174e+00 1.470751083997e+00 1.468897233250e+00 1.467029396069e+00 1.465153256613e+00 1.463284092369e+00 1.461415764338e+00 1.459529682637e+00 1.457635584336e+00 1.455745239382e+00 1.453854567818e+00 1.451958839529e+00 1.450046960875e+00 1.448126358288e+00 1.446218631049e+00 1.444310553375e+00 1.442384193160e+00 1.440448116148e+00 1.438509958133e+00 1.436576049579e+00 1.434644454188e+00 1.432693404868e+00 1.430734469002e+00 1.428781010271e+00 1.426825415945e+00 1.424866968254e+00 1.422899179510e+00 1.420922200549e+00 1.418947830913e+00 1.416975141820e+00 1.414992903713e+00 1.413007568314e+00 1.411018033974e+00 1.409024691744e+00 1.407034530087e+00 1.405037480808e+00 1.403038473769e+00 1.401038237230e+00 1.399031358476e+00 1.397023402153e+00 1.395017943885e+00 1.393006498198e+00 1.390995471106e+00 1.388982981497e+00 1.386964288517e+00 1.384947692683e+00 1.382933381910e+00 1.380914125284e+00 1.378895103668e+00 1.376871601752e+00 1.374847523198e+00 1.372828235332e+00 1.370809311154e+00 1.368787035568e+00 1.366766598963e+00 1.364746135013e+00 1.362724831451e+00 1.360708606449e+00 1.358688521719e+00 1.356672120310e+00 1.354659412155e+00 1.352644231281e+00 1.350630541291e+00 1.348616356128e+00 1.346603244639e+00 1.344596260612e+00 1.342589663329e+00 1.340585015511e+00 1.338582221476e+00 1.336573589394e+00 1.334573155203e+00 1.332580406135e+00 1.330590414189e+00 1.328601834000e+00 1.326612737667e+00 1.324626459750e+00 1.322651413249e+00 1.320680485356e+00 1.318714817007e+00 1.316752436523e+00 1.314791955822e+00 1.312837221114e+00 1.310890559733e+00 1.308949607274e+00 1.307017695661e+00 1.305088020167e+00 1.303160823876e+00 1.301242440379e+00 1.299331629214e+00 1.297426993687e+00 1.295530365977e+00 1.293637513795e+00 1.291751055344e+00 1.289872835246e+00 1.288003658487e+00 1.286143174468e+00 1.284291322551e+00 1.282442615838e+00 1.280603500987e+00 1.278772676262e+00 1.276953778602e+00 1.275145096432e+00 1.273345232559e+00 1.271552030644e+00 1.269768471641e+00 1.267998812667e+00 1.266240432160e+00 1.264492058407e+00 1.262749102948e+00 1.261021343269e+00 1.259307075609e+00 1.257604675144e+00 1.255915602380e+00 1.254235994973e+00 1.252565155600e+00 1.250914210019e+00 1.249275386212e+00 1.247650276665e+00 1.246038209762e+00 1.244436765788e+00 1.242852319432e+00 1.241284226979e+00 1.239729720989e+00 1.238191389978e+00 1.236664272138e+00 1.235153502255e+00 1.233663279764e+00 1.232186931819e+00 1.230727229772e+00 1.229282350965e+00 1.227854330282e+00 1.226445464581e+00 1.225055241470e+00 1.223679052950e+00 1.222323625054e+00 1.220983227000e+00 1.219664397950e+00 1.218365563595e+00 1.217082972304e+00 1.215820790480e+00 1.214577536643e+00 1.213352538182e+00 1.212152805071e+00 1.210968301402e+00 1.209806783874e+00 1.208664885665e+00 1.207545541074e+00 1.206446965028e+00 1.205370022001e+00 1.204313209540e+00 1.203282669546e+00 1.202268757774e+00 1.201281772329e+00 1.200315085252e+00 1.199374361449e+00 1.198457365171e+00 1.197560171825e+00 1.196689400910e+00 1.195841790120e+00 1.195017476588e+00 1.194221883949e+00 1.193446904024e+00 1.192696843616e+00 1.191974432735e+00 1.191276714296e+00 1.190607204971e+00 1.189961252327e+00 1.189339252686e+00 1.188747621142e+00 1.188178466568e+00 1.187642152839e+00 1.187127766958e+00 1.186639649210e+00 1.186184923502e+00 1.185752756063e+00 1.185353219681e+00 1.184978524759e+00 1.184628287027e+00 1.184314346998e+00 1.184023223600e+00 1.183764576494e+00 1.183535471349e+00 1.183327625401e+00 1.183157866827e+00 1.183013729033e+00 1.182898697320e+00 1.182819246378e+00 1.182759404698e+00 1.182736824379e+00 1.182743796564e+00 1.182778303155e+00 1.182850097488e+00 1.182942987690e+00 1.183073957127e+00 1.183231859492e+00 1.183420356299e+00 1.183643250975e+00 1.183890326618e+00 1.184176648135e+00 1.184491351427e+00 1.184834519377e+00 1.185216577482e+00 1.185618585187e+00 1.186060127494e+00 1.186534546853e+00 1.187033052185e+00 1.187571832155e+00 1.188134953304e+00 1.188732951913e+00 1.189367157926e+00 1.190024637709e+00 1.190722776576e+00 1.191444652205e+00 1.192203349591e+00 1.192995205439e+00 1.193810464557e+00 1.194669224118e+00 1.195550050395e+00 1.196468749300e+00 1.197420515961e+00 1.198394851027e+00 1.199411128970e+00 1.200451831314e+00 1.201527390954e+00 1.202635218753e+00 1.203769031580e+00 1.204942062885e+00 1.206141862060e+00 1.207371933015e+00 1.208638336262e+00 1.209927903184e+00 1.211254802344e+00 1.212609223535e+00 1.213992183322e+00 1.215412560321e+00 1.216855662639e+00 1.218335914510e+00 1.219843262502e+00 1.221376434208e+00 1.222947927908e+00 1.224539747678e+00 1.226165927091e+00 1.227822492238e+00 1.229502258464e+00 1.231221623969e+00 1.232957953400e+00 1.234730984914e+00 1.236530878932e+00 1.238351306873e+00 1.240211377826e+00 1.242089169924e+00 1.243999201592e+00 1.245937861250e+00 1.247894158907e+00 1.249892417710e+00 1.251902004330e+00 1.253945705099e+00 1.256017626155e+00 1.258102322848e+00 1.260231016917e+00 1.262366797138e+00 1.264539054882e+00 1.266734606369e+00 1.268941994714e+00 1.271193195821e+00 1.273450981094e+00 1.275739804996e+00 1.278054867221e+00 1.280377334454e+00 1.282743780003e+00 1.285111931926e+00 1.287513820101e+00 1.289937276432e+00 1.292367104800e+00 1.294840521235e+00 1.297311251887e+00 1.299817007728e+00 1.302340558968e+00 1.304869034269e+00 1.307441434131e+00 1.310006171624e+00 1.312606381645e+00 1.315222230549e+00 1.317841462436e+00 1.320499955666e+00 1.323150610406e+00 1.325836307886e+00 1.328532609905e+00 1.331233013852e+00 1.333971066088e+00 1.336698281238e+00 1.339457488572e+00 1.342225160182e+00 1.344997262604e+00 1.347801972966e+00 1.350596509340e+00 1.353420677993e+00 1.356250113317e+00 1.359084641233e+00 1.361946421179e+00 1.364795134733e+00 1.367674042965e+00 1.370554012763e+00 1.373438530451e+00 1.376347947777e+00 1.379245523043e+00 1.382164151303e+00 1.385087670726e+00 1.388010435210e+00 1.390954380896e+00 1.393887827498e+00 1.396839312718e+00 1.399790727945e+00 1.402744573506e+00 1.405714136802e+00 1.408670814062e+00 1.411645255290e+00 1.414617327407e+00 1.417583547287e+00 1.420568967798e+00 1.423539007488e+00 1.426520509944e+00 1.429501884557e+00 1.432474234419e+00 1.435462957733e+00 1.438434431411e+00 1.441413789068e+00 1.444392705776e+00 1.447358873908e+00 1.450339574447e+00 1.453298142999e+00 1.456266714039e+00 1.459229047259e+00 1.462178667069e+00 1.465139073510e+00 1.468075800259e+00 1.471018804791e+00 1.473956061491e+00 1.476874567283e+00 1.479804228971e+00 1.482707918926e+00 1.485614233043e+00 1.488511359441e+00 1.491390248446e+00 1.494276403300e+00 1.497135536872e+00 1.499992910062e+00 1.502840476373e+00 1.505666624809e+00 1.508494514129e+00 1.511296847522e+00 1.514094315964e+00 1.516880347298e+00 1.519640481621e+00 1.522404488256e+00 1.525135214612e+00 1.527861471949e+00 1.530573133994e+00 1.533257017940e+00 1.535941949747e+00 1.538592012930e+00 1.541233299906e+00 1.543860611659e+00 1.546454779714e+00 1.549049075602e+00 1.551606502518e+00 1.554153812452e+00 1.556681103611e+00 1.559176287554e+00 1.561667818591e+00 1.564120801798e+00 1.566561445379e+00 1.568979343252e+00 1.571361726280e+00 1.573740899064e+00 1.576077278595e+00 1.578397128166e+00 1.580696733114e+00 1.582956328288e+00 1.585207094433e+00 1.587418544259e+00 1.589606823038e+00 1.591775182854e+00 1.593900234239e+00 1.596014443351e+00 1.598086554969e+00 1.600132658501e+00 1.602159225685e+00 1.604137132394e+00 1.606105083587e+00 1.608026442954e+00 1.609921684767e+00 1.611793385119e+00 1.613616312740e+00 1.615425111903e+00 1.617186789465e+00 1.618918098443e+00 1.620624959243e+00 1.622280744358e+00 1.623920327435e+00 1.625511908900e+00 1.627069433618e+00 1.628601407464e+00 1.630079656465e+00 1.631538612337e+00 1.632949788182e+00 1.634325765034e+00 1.635671834528e+00 1.636962831780e+00 1.638232972038e+00 1.639451989968e+00 1.640633527821e+00 1.641785831413e+00 1.642879998706e+00 1.643952142369e+00 1.644971752329e+00 1.645949728879e+00 1.646896599200e+00 1.647783962758e+00 1.648650123088e+00 1.649458171312e+00 1.650225051446e+00 1.650960919609e+00 1.651631923253e+00 1.652279452682e+00 1.652870790780e+00 1.653415842856e+00 1.653930656428e+00 1.654378837035e+00 1.654800959344e+00 1.655166351891e+00 1.655482767489e+00 1.655767820408e+00 1.655983383259e+00 1.656172827344e+00 1.656302568203e+00 1.656383959727e+00 1.656432147250e+00 1.656408008943e+00 1.656359013342e+00 1.656246656496e+00 1.656084991918e+00 1.655888325163e+00 1.655618750475e+00 1.655321735275e+00 1.654961366007e+00 1.654549309560e+00 1.654103934574e+00 1.653582460698e+00 1.653031480138e+00 1.652419621923e+00 1.651751870279e+00 1.651048509834e+00 1.650269478337e+00 1.649460989327e+00 1.648588589082e+00 1.647660498921e+00 1.646697857280e+00 1.645655936814e+00 1.644584110561e+00 1.643448514543e+00 1.642254162838e+00 1.641026785104e+00 1.639718601368e+00 1.638380149257e+00 1.636977205538e+00 1.635515104608e+00 1.634018642157e+00 1.632440017248e+00 1.630830817107e+00 1.629158687541e+00 1.627424223341e+00 1.625658175333e+00 1.623808302783e+00 1.621928469044e+00 1.619982680071e+00 1.617974540843e+00 1.615936924689e+00 1.613812989358e+00 1.611659718022e+00 1.609440924253e+00 1.607161171062e+00 1.604848654899e+00 1.602452262128e+00 1.600025881045e+00 1.597534300837e+00 1.594981323117e+00 1.592397750393e+00 1.589728280210e+00 1.587029240830e+00 1.584268342898e+00 1.581442232058e+00 1.578590559786e+00 1.575649731316e+00 1.572681652900e+00 1.569652249668e+00 1.566557066363e+00 1.563436179375e+00 1.560230272227e+00 1.556997135214e+00 1.553702847931e+00 1.550344281331e+00 1.546961131262e+00 1.543492258434e+00 1.539999327581e+00 1.536444987611e+00 1.532827126167e+00 1.529188107983e+00 1.525463786710e+00 1.521715251509e+00 1.517909621560e+00 1.514040177669e+00 1.510151108414e+00 1.506178737214e+00 1.502184562385e+00 1.498132449520e+00 1.494019474115e+00 1.489889836296e+00 1.485678206912e+00 1.481445306832e+00 1.477160121910e+00 1.472813280258e+00 1.468452154997e+00 1.464011424640e+00 1.459551616053e+00 1.455041516239e+00 1.450472932849e+00 1.445893291411e+00 1.441235379377e+00 1.436561832961e+00 1.431841893060e+00 1.427063065596e+00 1.422280546273e+00 1.417419338632e+00 1.412545006750e+00 1.407629679724e+00 1.402657649735e+00 1.397684459955e+00 1.392638128543e+00 1.387582300159e+00 1.382488221552e+00 1.377341971347e+00 1.372196115709e+00 1.366981828231e+00 1.361762879026e+00 1.356509954435e+00 1.351208907014e+00 1.345913657841e+00 1.340554357830e+00 1.335192873508e+00 1.329804658831e+00 1.324371048071e+00 1.318949149051e+00 1.313468232554e+00 1.307991153678e+00 1.302490535341e+00 1.296950731672e+00 1.291431403201e+00 1.285855414939e+00 1.280288871451e+00 1.274707120553e+00 1.269088941900e+00 1.263496599205e+00 1.257857421137e+00 1.252230498271e+00 1.246596560828e+00 1.240933983684e+00 1.235303128743e+00 1.229630985430e+00 1.223980356324e+00 1.218328599020e+00 1.212653870744e+00 1.207018494379e+00 1.201349848154e+00 1.195709298359e+00 1.190077950067e+00 1.184429241575e+00 1.178828315049e+00 1.173204572385e+00 1.167613223628e+00 1.162041169412e+00 1.156461497308e+00 1.150935120687e+00 1.145395526895e+00 1.139899126065e+00 1.134429116473e+00 1.128960968932e+00 1.123557756182e+00 1.118151930836e+00 1.112795045026e+00 1.107475249917e+00 1.102171360692e+00 1.096936522051e+00 1.091711327441e+00 1.086547951231e+00 1.081431474318e+00 1.076338686632e+00 1.071330991773e+00 1.066342567282e+00 1.061423598838e+00 1.056566253758e+00 1.051743577361e+00 1.047014660985e+00 1.042320017993e+00 1.037703725050e+00 1.033162734512e+00 1.028669882014e+00 1.024279980207e+00 1.019939961163e+00 1.015689492023e+00 1.011522390639e+00 1.007419757685e+00 1.003427806362e+00 9.994992033455e-01 9.956738885917e-01 9.919454185639e-01 9.882921501225e-01 9.847606031670e-01 9.813083886275e-01 9.779664240110e-01 9.747323533344e-01 9.715887276518e-01 9.685753995632e-01 9.656542221584e-01 9.628533608769e-01 9.601744938968e-01 9.575955093305e-01 9.551564843039e-01 9.528206358423e-01 9.506157979433e-01 9.485392359576e-01 9.465763590064e-01 9.447611437226e-01 9.430576338416e-01 9.414954463641e-01 9.400695881068e-01 9.387660036024e-01 9.376165890034e-01 9.365893049458e-01 9.357070891493e-01 9.349680172220e-01 9.343587685857e-01 9.339073471972e-01 9.335843492534e-01 9.334138807031e-01 9.333882050737e-01 9.334998748250e-01 9.337697187317e-01 9.341723071636e-01 9.347289167598e-01 9.354314168691e-01 9.362763408924e-01 9.372761370154e-01 9.384109981839e-01 9.397028504813e-01 9.411350424511e-01 9.427123748422e-01 9.444412663511e-01 9.463052220697e-01 9.483202446421e-01 9.504719702179e-01 9.527668120287e-01 9.552076701129e-01 9.577790070509e-01 9.604995697173e-01 9.633484043737e-01 9.663351259207e-01 9.694601850361e-01 9.727098928230e-01 9.760990098939e-01 9.796105749535e-01 9.832518677751e-01 9.870217178264e-01 9.909091134708e-01 9.949254056244e-01 9.990560378726e-01 1.003306085952e+00 1.007674309716e+00 1.012149325079e+00 1.016742328922e+00 1.021438996426e+00 1.026244243528e+00 1.031155293191e+00 1.036163793203e+00 1.041278903795e+00 1.046485166713e+00 1.051786973591e+00 1.057184409317e+00 1.062664411232e+00 1.068238240574e+00 1.073891965337e+00 1.079628518829e+00 1.085445637442e+00 1.091337548938e+00 1.097304906122e+00 1.103340403718e+00 1.109447719898e+00 1.115617239480e+00 1.121850369082e+00 1.128145124470e+00 1.134493507227e+00 1.140899718554e+00 1.147353356791e+00 1.153857947728e+00 1.160406571246e+00 1.166995823313e+00 1.173629939765e+00 1.180294287783e+00 1.186993297885e+00 1.193724112577e+00 1.200477955657e+00 1.207259229050e+00 1.214057661829e+00 1.220875977550e+00 1.227708586391e+00 1.234547767449e+00 1.241399063066e+00 1.248250180521e+00 1.255104109285e+00 1.261955696717e+00 1.268795802213e+00 1.275633092413e+00 1.282449910858e+00 1.289253271801e+00 1.296037691073e+00 1.302793415998e+00 1.309526059617e+00 1.316220256502e+00 1.322882803489e+00 1.329503546381e+00 1.336079076656e+00 1.342612533871e+00 1.349088457112e+00 1.355511604906e+00 1.361875831976e+00 1.368169855943e+00 1.374402304606e+00 1.380554542349e+00 1.386635183131e+00 1.392630323924e+00 1.398538274631e+00 1.404360354685e+00 1.410079161066e+00 1.415705136356e+00 1.421220687735e+00 1.426624442184e+00 1.431919525067e+00 1.437084803223e+00 1.442133823359e+00 1.447048032759e+00 1.451826414565e+00 1.456468268688e+00 1.460957644433e+00 1.465303046791e+00 1.469486329015e+00 1.473509769349e+00 1.477369820626e+00 1.481049399764e+00 1.484562384924e+00 1.487881052753e+00 1.491016539266e+00 1.493961377011e+00 1.496696097752e+00 1.499240522177e+00 1.501561646167e+00 1.503672306035e+00 1.505565871812e+00 1.507219558765e+00 1.508657399635e+00 1.509844466259e+00 1.510793319023e+00 1.511497957299e+00 1.511934487764e+00 1.512130985297e+00 1.512047249610e+00 1.511697226682e+00 1.511080722459e+00 1.510165387124e+00 1.508985008688e+00 1.507498819990e+00 1.505719001688e+00 1.503650756356e+00 1.501255607882e+00 1.498574543960e+00 1.495562517247e+00 1.492233099989e+00 1.488595484544e+00 1.484606158402e+00 1.480312421403e+00 1.475668288573e+00 1.470684993607e+00 1.465379420429e+00 1.459703674423e+00 1.453705579652e+00 1.447348679726e+00 1.440633324363e+00 1.433587209142e+00 1.426160937354e+00 1.418401400925e+00 1.410277987586e+00 1.401789158844e+00 1.392967298716e+00 1.383762275109e+00 1.374222550912e+00 1.364324513402e+00 1.354064373918e+00 1.343476877321e+00 1.332515427427e+00 1.321232326108e+00 1.309603995478e+00 1.297630603111e+00 1.285351253184e+00 1.272723711076e+00 1.259800988269e+00 1.246565196864e+00 1.233023863287e+00 1.219211596596e+00 1.205099871108e+00 1.190741145366e+00 1.176124042082e+00 1.161262020222e+00 1.146198081195e+00 1.130905214128e+00 1.115447066719e+00 1.099815079336e+00 1.084033171323e+00 1.068150020414e+00 1.052146649157e+00 1.036094636829e+00 1.019997477669e+00 1.003883201341e+00 9.878158501282e-01 9.717793376233e-01 9.558631127621e-01 9.400752556098e-01 9.244545809327e-01 9.090809159533e-01 8.939447602292e-01 8.791482478684e-01 8.647081232260e-01 8.506763221151e-01 8.371396574068e-01 8.240987060332e-01 8.116616073169e-01 7.998519207645e-01 7.887270601525e-01 7.783702876862e-01 7.687866767845e-01 7.600782239015e-01 7.522574301901e-01 7.453718682202e-01 7.394882717155e-01 7.345945659682e-01 7.307627946175e-01 7.279806974909e-01 7.262670083532e-01 7.256468824394e-01 7.260726177719e-01 7.275812697016e-01 7.301158082094e-01 7.336614959064e-01 7.381963504970e-01 7.436474377527e-01 7.500125854517e-01 7.572024589057e-01 7.651859220419e-01 7.739088207168e-01 7.832916935715e-01 7.933123744392e-01 8.038766324807e-01 8.149501230701e-01 8.264760827276e-01 8.383798316385e-01 8.506439369209e-01 8.631804877547e-01 8.759696738874e-01 8.889607294054e-01 9.020938586149e-01 9.153665813742e-01 9.287042004925e-01 9.421019439692e-01 9.555222871030e-01 9.689197485571e-01 9.823076063092e-01 9.956194293088e-01 1.008865178899e+00 1.022019792147e+00 1.035049989919e+00 1.047971479033e+00 1.060734809568e+00 1.073353687844e+00 1.085806218332e+00 1.098066254575e+00 1.110153170206e+00 1.122017073017e+00 1.133675222529e+00 1.145103132589e+00 1.156272294439e+00 1.167199646062e+00 1.177830853760e+00 1.188177776907e+00 1.198211775183e+00 1.207896143212e+00 1.217241790295e+00 1.226186030849e+00 1.234732613076e+00 1.242846611060e+00 1.250484135737e+00 1.257649446615e+00 1.264274043219e+00 1.270357852261e+00 1.275860670019e+00 1.280737159194e+00 1.284990931909e+00 1.288553235804e+00 1.291428274342e+00 1.293579839435e+00 1.294970336546e+00 1.295610249154e+00 1.295445731463e+00 1.294491446447e+00 1.292726549412e+00 1.290131662892e+00 1.286736839290e+00 1.282510580457e+00 1.277487553655e+00 1.271673911570e+00 1.265076154359e+00 1.257749768877e+00 1.249689150776e+00 1.240959485697e+00 1.231592084685e+00 1.221619375716e+00 1.211122973299e+00 1.200116650018e+00 1.188691472010e+00 1.176891426021e+00 1.164764382687e+00 1.152403739802e+00 1.139830157371e+00 1.127130557686e+00 1.114351571846e+00 1.101526872119e+00 1.088739725735e+00 1.075988258359e+00 1.063335543635e+00 1.050804119579e+00 1.038394937933e+00 1.026153686325e+00 1.014054644752e+00 1.002116595131e+00 9.903328846153e-01 9.786763651919e-01 9.671646015139e-01 9.557485537329e-01 9.444409463544e-01 9.332211614344e-01 9.220738372132e-01 9.110242756044e-01 9.000492739062e-01 8.891991294139e-01 8.784907364450e-01 8.679682613143e-01 8.577171096460e-01 8.477785854963e-01 8.382844276447e-01 8.293199797207e-01 8.210089891666e-01 8.135125704600e-01 8.069311570754e-01 8.014563383587e-01 7.972091101474e-01 7.943275337748e-01 7.929754435710e-01 7.932138980509e-01 7.951829714264e-01 7.989199007352e-01 8.044506089530e-01 8.118129472208e-01 8.209233834522e-01 8.317623612640e-01 8.442185456868e-01 8.581629300294e-01 8.734921099342e-01 8.900101595934e-01 9.075855393802e-01 9.260318048084e-01 9.451714988679e-01 9.648517962859e-01 9.848738616165e-01 1.005102429844e+00 1.025361552566e+00 1.045503392212e+00 1.065397304302e+00 1.084888206220e+00 1.103870121685e+00 1.122203786650e+00 1.139781052774e+00 1.156495482455e+00 1.172219273071e+00 1.186879987979e+00 1.200348039370e+00 1.212541225472e+00 1.223372631759e+00 1.232728880797e+00 1.240562203319e+00 1.246769791139e+00 1.251298959674e+00 1.254106288679e+00 1.255121307791e+00 1.254356972980e+00 1.251779454227e+00 1.247409783492e+00 1.241300045961e+00 1.233476088840e+00 1.224057414274e+00 1.213126770268e+00 1.200818386824e+00 1.187302576841e+00 1.172719621652e+00 1.157284969062e+00 1.141168973085e+00 1.124575230828e+00 1.107709648863e+00 1.090723570821e+00 1.073814995148e+00 1.057097004930e+00 1.040685639672e+00 1.024666534880e+00 1.009057995586e+00 9.938950169865e-01 9.791377521993e-01 9.647638243688e-01 9.507375185291e-01 9.370021703686e-01 9.235838092800e-01 9.104801218375e-01 8.977867646615e-01 8.856583949417e-01 8.742843194936e-01 8.639921961006e-01 8.551043681852e-01 8.480507501650e-01 8.432742252336e-01 8.411799445105e-01 8.421946306121e-01 8.465825949628e-01 8.545354179609e-01 8.660752938903e-01 8.810262295801e-01 8.991019385615e-01 9.198016321392e-01 9.425618383171e-01 9.667108540938e-01 9.915265486995e-01 1.016322291402e+00 1.040376550045e+00 1.063081896466e+00 1.083870300550e+00 1.102255345727e+00 1.117907446874e+00 1.130529429581e+00 1.140002711152e+00 1.146301642052e+00 1.149490313910e+00 1.149794147977e+00 1.147473685360e+00 1.142930654611e+00 1.136618809540e+00 1.129013863037e+00 1.120692415423e+00 1.112151337689e+00 1.103913015007e+00 1.096422574794e+00 1.090000723475e+00 1.084897687661e+00 1.081151357655e+00 1.078682989378e+00 1.077242542500e+00 1.076411301997e+00 1.075709173629e+00 1.074521492526e+00 1.068411857337e+00 1.056299925804e+00 1.046826380380e+00 1.045231549598e+00 1.048047420372e+00 1.046334790593e+00 1.034073162135e+00 1.013689905585e+00 9.941039199715e-01 9.828498051812e-01 9.790763408464e-01 9.747030396070e-01 9.627027526075e-01 9.442162942811e-01 9.281567400981e-01 9.234018870573e-01 9.303646591894e-01 9.407667314592e-01 9.459451088632e-01 9.448966178217e-01 9.448242247125e-01 9.538809153455e-01 9.726731569262e-01 9.931821523382e-01 1.006054969586e+00 1.008606598868e+00 1.006588038264e+00 1.008573821411e+00 1.017706131766e+00 1.028713774201e+00 1.033215067268e+00 1.027696436314e+00 1.016921632274e+00 1.010000647725e+00 1.012206478726e+00 1.020219394734e+00 1.025821952124e+00 1.023923983504e+00 1.017172888830e+00 1.013325589164e+00 1.017619071218e+00 1.027308010472e+00 1.034176320469e+00 1.032131199768e+00 1.022467327936e+00 1.012504748460e+00 1.008711100677e+00 1.010455784183e+00 1.010849786804e+00 1.003763114380e+00 9.899013407303e-01 9.765420412844e-01 9.710428139743e-01 9.737407832921e-01 9.776356240064e-01 9.753546705538e-01 9.661689547096e-01 9.566850966051e-01 9.547018227483e-01 9.615471047292e-01 9.706788212090e-01 9.742210508368e-01 9.705575153186e-01 9.658784690856e-01 9.683446264937e-01 9.798994440028e-01 9.938417480607e-01 1.000842111725e+00 9.971493600671e-01 9.875238083293e-01 9.806791927827e-01 9.810485604492e-01 9.847346377056e-01 9.840710586056e-01 9.763584290517e-01 9.683755830322e-01 9.718969740934e-01 9.902422059965e-01 9.334340403403e-01 8.637002592256e-01 8.750231883645e-01 9.396854512870e-01 9.558255109461e-01 8.897047401931e-01 8.209613102001e-01 8.631866465596e-01 9.814962541883e-01 1.042009185218e+00 9.806723732230e-01 8.548176146098e-01 8.138789881512e-01 9.087575876241e-01 1.002309554312e+00 9.862816697227e-01 8.849742038629e-01 8.346751837986e-01 9.160103806101e-01 1.015392641964e+00 1.009134325836e+00 8.980765288113e-01 8.115053404184e-01 8.667480576333e-01 9.695873747417e-01 9.749694745391e-01 8.672413319403e-01 7.840999532507e-01 8.691879440475e-01 1.014418528902e+00 1.042119633883e+00 9.035485058669e-01 7.151464102790e-01 7.203745316613e-01 9.036602608830e-01 1.021044501826e+00 9.709717256080e-01 8.172714587700e-01 7.448216271668e-01 8.330734076737e-01 9.197912070348e-01 8.890984149430e-01 7.911773501668e-01 7.869155217889e-01 9.058000743563e-01 9.883169153242e-01 9.328102036288e-01 7.912072266224e-01 7.534297951357e-01 8.926413504059e-01 1.026933838751e+00 1.025168689881e+00 9.117725133730e-01 8.371142941421e-01 9.028161564718e-01 9.944431071241e-01 9.855559390820e-01 8.972326493340e-01 8.781314571884e-01 9.930433825510e-01 1.098050358062e+00 1.061461651429e+00 8.976948918575e-01 7.927275964724e-01 9.131634414774e-01 1.095041928160e+00 1.139261026072e+00 1.010358786528e+00 8.370402579506e-01 8.304179059247e-01 9.654645470853e-01 1.033223516456e+00 9.524284533718e-01 8.121411935519e-01 7.933329362973e-01 8.984175280383e-01 9.465065132174e-01 8.514672194087e-01 7.001066259380e-01 7.036221851515e-01 8.608311764796e-01 9.557054061042e-01 8.888670299998e-01 7.320686095856e-01 7.012490615852e-01 8.547980194220e-01 9.798162199410e-01 9.486236291768e-01 8.052027155239e-01 7.474343971947e-01 8.852778098886e-01 1.035558185995e+00 1.039357883683e+00 8.959433256184e-01 7.648785372557e-01 8.376039301611e-01 1.014247945555e+00 1.098055380642e+00 1.033080371159e+00 9.024273659288e-01 8.621621053313e-01 9.453867689389e-01 1.020673431136e+00 1.002757525395e+00 9.256499144750e-01 8.904816276988e-01 9.314363603951e-01 9.671051158146e-01 9.281882103978e-01 8.407873413968e-01 8.053382183614e-01 8.657097919119e-01 9.359140001219e-01 9.294161520164e-01 8.477609533222e-01 7.773502829055e-01 8.007307783402e-01 8.752716732471e-01 9.033480294629e-01
 1.603064868228e+00 1.602408520265e+00 1.603746078266e+00 1.605094827271e+00 1.604425936765e+00 1.602491272054e+00 1.601840908865e+00 1.603227439073e+00 1.604508434522e+00 1.603671656270e+00 1.601673710700e+00 1.601063632927e+00 1.602378120895e+00 1.603439458750e+00 1.602454728216e+00 1.600479088940e+00 1.599896015152e+00 1.601084955959e+00 1.601922354034e+00 1.600790800158e+00 1.598882166881e+00 1.598505680175e+00 1.599766920187e+00 1.600424225786e+00 1.599124904616e+00 1.597332670699e+00 1.597229340609e+00 1.598605747047e+00 1.599154203150e+00 1.597715545374e+00 1.595922192134e+00 1.595945573590e+00 1.597425069670e+00 1.597915060504e+00 1.596316495987e+00 1.594461653707e+00 1.594563558567e+00 1.596071579752e+00 1.596432808044e+00 1.594683745871e+00 1.592809936060e+00 1.592965798569e+00 1.594439365446e+00 1.594634688344e+00 1.592733219516e+00 1.590876987028e+00 1.591157712041e+00 1.592618287940e+00 1.592607408670e+00 1.590558068976e+00 1.588797374339e+00 1.589230302918e+00 1.590626602006e+00 1.590391381644e+00 1.588235776931e+00 1.586576126071e+00 1.587110666152e+00 1.588412422347e+00 1.587966918310e+00 1.585736796035e+00 1.584194782286e+00 1.584791984601e+00 1.585933066927e+00 1.585287214824e+00 1.583056105083e+00 1.581616535119e+00 1.582176486792e+00 1.583119918378e+00 1.582326187243e+00 1.580122889271e+00 1.578772655964e+00 1.579269032587e+00 1.580006593937e+00 1.579095849431e+00 1.576973517525e+00 1.575689874787e+00 1.576054651916e+00 1.576592031178e+00 1.575632216512e+00 1.573590640098e+00 1.572327576615e+00 1.572554502007e+00 1.572918227476e+00 1.571940558825e+00 1.570002679083e+00 1.568727729269e+00 1.568762259520e+00 1.568974089983e+00 1.568033351739e+00 1.566184414240e+00 1.564858623951e+00 1.564705149103e+00 1.564786663792e+00 1.563905824708e+00 1.562169172599e+00 1.560763854499e+00 1.560380199568e+00 1.560345939722e+00 1.559557830143e+00 1.557921092261e+00 1.556420166224e+00 1.555802254248e+00 1.555643845690e+00 1.554955231277e+00 1.553448234476e+00 1.551852656901e+00 1.550966411593e+00 1.550658180800e+00 1.550063681987e+00 1.548700662491e+00 1.547055088986e+00 1.545919609516e+00 1.545411492252e+00 1.544868009299e+00 1.543691756320e+00 1.542065116479e+00 1.540703067375e+00 1.539955038550e+00 1.539396980125e+00 1.538397005870e+00 1.536884162432e+00 1.535380864578e+00 1.534356692519e+00 1.533688321867e+00 1.532831563570e+00 1.531481337999e+00 1.529920912080e+00 1.528641638007e+00 1.527766653270e+00 1.526950782763e+00 1.525798633926e+00 1.524296626295e+00 1.522821610865e+00 1.521694443339e+00 1.520799150507e+00 1.519770716144e+00 1.518416999687e+00 1.516892489956e+00 1.515518177289e+00 1.514428132456e+00 1.513416879421e+00 1.512207929262e+00 1.510755766896e+00 1.509253603653e+00 1.507910322879e+00 1.506757230944e+00 1.505613748699e+00 1.504286893985e+00 1.502789726835e+00 1.501291227417e+00 1.499924515296e+00 1.498686705633e+00 1.497434005118e+00 1.496032333932e+00 1.494513247889e+00 1.493008501597e+00 1.491607629639e+00 1.490292722814e+00 1.488968271472e+00 1.487535286883e+00 1.486010928284e+00 1.484493477302e+00 1.483051227233e+00 1.481682536322e+00 1.480316609966e+00 1.478860907951e+00 1.477317321273e+00 1.475773436391e+00 1.474293186001e+00 1.472870197280e+00 1.471442710765e+00 1.469935151809e+00 1.468356044917e+00 1.466781962553e+00 1.465251372386e+00 1.463750241577e+00 1.462236424096e+00 1.460666136855e+00 1.459051019075e+00 1.457444136896e+00 1.455865557535e+00 1.454289696153e+00 1.452695489462e+00 1.451069541123e+00 1.449431559922e+00 1.447804414425e+00 1.446179039734e+00 1.444531055447e+00 1.442869003714e+00 1.441204257471e+00 1.439547355959e+00 1.437886907554e+00 1.436198558730e+00 1.434484915872e+00 1.432774088199e+00 1.431079154740e+00 1.429384300048e+00 1.427669364628e+00 1.425922900076e+00 1.424170402203e+00 1.422434945315e+00 1.420707556476e+00 1.418959390701e+00 1.417188718973e+00 1.415407589384e+00 1.413639407096e+00 1.411880166971e+00 1.410100842827e+00 1.408296224939e+00 1.406489017970e+00 1.404695590968e+00 1.402905527933e+00 1.401098227264e+00 1.399264445812e+00 1.397428665022e+00 1.395611201446e+00 1.393794251933e+00 1.391956661292e+00 1.390102905648e+00 1.388247565795e+00 1.386403653905e+00 1.384563538362e+00 1.382699617434e+00 1.380824713448e+00 1.378958339045e+00 1.377095564954e+00 1.375226591725e+00 1.373345090369e+00 1.371458145833e+00 1.369576385770e+00 1.367701243812e+00 1.365807483717e+00 1.363906020685e+00 1.362012943858e+00 1.360121467246e+00 1.358223174334e+00 1.356314110977e+00 1.354397536639e+00 1.352494794630e+00 1.350592075085e+00 1.348673726426e+00 1.346750010551e+00 1.344823569268e+00 1.342904610392e+00 1.340988278628e+00 1.339056077014e+00 1.337117853570e+00 1.335186679641e+00 1.333255005834e+00 1.331321384970e+00 1.329382223084e+00 1.327434585009e+00 1.325493545636e+00 1.323555577051e+00 1.321610434180e+00 1.319665210015e+00 1.317716926457e+00 1.315766356317e+00 1.313821001469e+00 1.311873122787e+00 1.309923744915e+00 1.307975009184e+00 1.306024194920e+00 1.304074363883e+00 1.302127664816e+00 1.300181561327e+00 1.298233403770e+00 1.296288194849e+00 1.294338625001e+00 1.292394559385e+00 1.290454471123e+00 1.288513716030e+00 1.286574716140e+00 1.284634261411e+00 1.282695419546e+00 1.280764340759e+00 1.278834357682e+00 1.276905072034e+00 1.274982374169e+00 1.273060361509e+00 1.271141484379e+00 1.269229145463e+00 1.267316536757e+00 1.265411408797e+00 1.263510891824e+00 1.261612123627e+00 1.259717588218e+00 1.257828059797e+00 1.255938899884e+00 1.254060834641e+00 1.252187066995e+00 1.250316075590e+00 1.248449208054e+00 1.246584124416e+00 1.244728779983e+00 1.242882849852e+00 1.241043394777e+00 1.239209751862e+00 1.237378302929e+00 1.235554806892e+00 1.233742984850e+00 1.231940856809e+00 1.230143846880e+00 1.228358275319e+00 1.226575064981e+00 1.224803324271e+00 1.223042579408e+00 1.221292096109e+00 1.219550474432e+00 1.217816987877e+00 1.216089880416e+00 1.214374627391e+00 1.212671183784e+00 1.210980579845e+00 1.209297081465e+00 1.207623204512e+00 1.205959475963e+00 1.204307376495e+00 1.202667661456e+00 1.201042663931e+00 1.199426993340e+00 1.197822148665e+00 1.196228624616e+00 1.194648351110e+00 1.193085245441e+00 1.191536034787e+00 1.189995536840e+00 1.188468833026e+00 1.186955762012e+00 1.185460513382e+00 1.183982588457e+00 1.182517605761e+00 1.181065681271e+00 1.179627213134e+00 1.178207099747e+00 1.176806430588e+00 1.175420633120e+00 1.174050938947e+00 1.172695627430e+00 1.171359064427e+00 1.170043884240e+00 1.168746252543e+00 1.167463831979e+00 1.166196904161e+00 1.164952637750e+00 1.163728539767e+00 1.162524064246e+00 1.161336914813e+00 1.160169358526e+00 1.159020322418e+00 1.157895606280e+00 1.156789799973e+00 1.155704990981e+00 1.154640045715e+00 1.153595837810e+00 1.152577389203e+00 1.151578681314e+00 1.150602372653e+00 1.149648270128e+00 1.148715084466e+00 1.147807895676e+00 1.146923802790e+00 1.146061012594e+00 1.145222187754e+00 1.144408662953e+00 1.143619424910e+00 1.142855759727e+00 1.142115231582e+00 1.141400485186e+00 1.140710194376e+00 1.140043218087e+00 1.139406035652e+00 1.138792186896e+00 1.138206703655e+00 1.137648414570e+00 1.137111278806e+00 1.136606538080e+00 1.136125979013e+00 1.135672832555e+00 1.135250693634e+00 1.134849989730e+00 1.134481031037e+00 1.134140907300e+00 1.133827020764e+00 1.133546001359e+00 1.133288464482e+00 1.133060352412e+00 1.132866673710e+00 1.132694508669e+00 1.132559929388e+00 1.132450416786e+00 1.132368162469e+00 1.132321711157e+00 1.132302355687e+00 1.132318221799e+00 1.132359601110e+00 1.132429987025e+00 1.132536052493e+00 1.132667870106e+00 1.132836369230e+00 1.133034999478e+00 1.133258859254e+00 1.133522568685e+00 1.133812564838e+00 1.134137184183e+00 1.134494244820e+00 1.134875654648e+00 1.135298640815e+00 1.135748795258e+00 1.136232942684e+00 1.136750392615e+00 1.137295154593e+00 1.137877745280e+00 1.138489960290e+00 1.139134622032e+00 1.139816410240e+00 1.140520996661e+00 1.141267738907e+00 1.142042790355e+00 1.142850106803e+00 1.143697036823e+00 1.144563939688e+00 1.145473011364e+00 1.146413041152e+00 1.147381597007e+00 1.148390637132e+00 1.149423028053e+00 1.150494456244e+00 1.151597492869e+00 1.152730927729e+00 1.153902361418e+00 1.155097423908e+00 1.156332692165e+00 1.157598848244e+00 1.158890499060e+00 1.160224097990e+00 1.161582648309e+00 1.162976173397e+00 1.164404573858e+00 1.165858626931e+00 1.167351858172e+00 1.168868710496e+00 1.170421102857e+00 1.172007058484e+00 1.173616136380e+00 1.175267038525e+00 1.176941094565e+00 1.178648754490e+00 1.180391743255e+00 1.182154152283e+00 1.183957672827e+00 1.185785687185e+00 1.187643060046e+00 1.189536054706e+00 1.191449753840e+00 1.193401598378e+00 1.195377309861e+00 1.197382075490e+00 1.199420476384e+00 1.201479270942e+00 1.203574817826e+00 1.205694481588e+00 1.207838631180e+00 1.210020171770e+00 1.212218928609e+00 1.214450093370e+00 1.216708799179e+00 1.218987237535e+00 1.221302173673e+00 1.223634473581e+00 1.225997301128e+00 1.228386902493e+00 1.230794809368e+00 1.233237739932e+00 1.235693574793e+00 1.238182272250e+00 1.240695207348e+00 1.243222696928e+00 1.245787062079e+00 1.248361477857e+00 1.250966327199e+00 1.253595376006e+00 1.256235096531e+00 1.258913214766e+00 1.261596601775e+00 1.264310090639e+00 1.267045820743e+00 1.269789465052e+00 1.272571851057e+00 1.275355859811e+00 1.278169804647e+00 1.281003986033e+00 1.283842781290e+00 1.286720775527e+00 1.289595392554e+00 1.292500620841e+00 1.295422053063e+00 1.298347721856e+00 1.301310946263e+00 1.304266609036e+00 1.307254917346e+00 1.310254951614e+00 1.313256546987e+00 1.316295348064e+00 1.319323456179e+00 1.322381562327e+00 1.325449532975e+00 1.328518795341e+00 1.331622317959e+00 1.334713326256e+00 1.337833743310e+00 1.340956852461e+00 1.344084389945e+00 1.347240356718e+00 1.350383515903e+00 1.353555337700e+00 1.356725198422e+00 1.359900498701e+00 1.363098803401e+00 1.366284005657e+00 1.369493154794e+00 1.372700377169e+00 1.375911251740e+00 1.379141705792e+00 1.382357366568e+00 1.385594780158e+00 1.388830175073e+00 1.392063882922e+00 1.395315066814e+00 1.398551927765e+00 1.401805488562e+00 1.405054844432e+00 1.408302364731e+00 1.411565237935e+00 1.414809448175e+00 1.418068670412e+00 1.421323759339e+00 1.424569369157e+00 1.427833633354e+00 1.431076327221e+00 1.434327995201e+00 1.437577588901e+00 1.440814848523e+00 1.444065238215e+00 1.447293362534e+00 1.450530372587e+00 1.453759723687e+00 1.456975353061e+00 1.460201434836e+00 1.463405003907e+00 1.466615134385e+00 1.469814668479e+00 1.472996772788e+00 1.476188134449e+00 1.479354455647e+00 1.482523608852e+00 1.485681987526e+00 1.488820018265e+00 1.491965773688e+00 1.495082784576e+00 1.498201264404e+00 1.501305969182e+00 1.504389078188e+00 1.507476488066e+00 1.510533363346e+00 1.513587276386e+00 1.516628722333e+00 1.519643015097e+00 1.522660487613e+00 1.525646529564e+00 1.528626537148e+00 1.531589882900e+00 1.534525902755e+00 1.537464356563e+00 1.540364138933e+00 1.543259234985e+00 1.546134676379e+00 1.548980230584e+00 1.551823357431e+00 1.554630037356e+00 1.557425738577e+00 1.560203195523e+00 1.562945372949e+00 1.565684268364e+00 1.568385317208e+00 1.571070567113e+00 1.573738040565e+00 1.576365565873e+00 1.578989564317e+00 1.581571870048e+00 1.584137629529e+00 1.586681051013e+00 1.589184795332e+00 1.591681028175e+00 1.594133886600e+00 1.596566736938e+00 1.598976651203e+00 1.601344067748e+00 1.603701482604e+00 1.606014454284e+00 1.608304842211e+00 1.610569689194e+00 1.612788032009e+00 1.614998056640e+00 1.617159489890e+00 1.619293768128e+00 1.621404009850e+00 1.623463679982e+00 1.625512215417e+00 1.627511149850e+00 1.629483069316e+00 1.631426372223e+00 1.633318175426e+00 1.635194206259e+00 1.637021537324e+00 1.638815878045e+00 1.640583013761e+00 1.642295264065e+00 1.643991646086e+00 1.645634044785e+00 1.647244742633e+00 1.648823930075e+00 1.650348223126e+00 1.651852259794e+00 1.653303010938e+00 1.654717406137e+00 1.656101254117e+00 1.657425432777e+00 1.658730413146e+00 1.659978183154e+00 1.661185448279e+00 1.662362581641e+00 1.663479685244e+00 1.664573816938e+00 1.665610497050e+00 1.666605442170e+00 1.667568276330e+00 1.668465345322e+00 1.669340972170e+00 1.670156664278e+00 1.670928652735e+00 1.671668144200e+00 1.672340213576e+00 1.672986768009e+00 1.673574587014e+00 1.674115347282e+00 1.674621420058e+00 1.675059795102e+00 1.675471330855e+00 1.675822229655e+00 1.676123403294e+00 1.676390674689e+00 1.676586276583e+00 1.676755407185e+00 1.676862492982e+00 1.676916770331e+00 1.676937584313e+00 1.676884289025e+00 1.676803033839e+00 1.676658869750e+00 1.676461250099e+00 1.676227959546e+00 1.675919194536e+00 1.675581925923e+00 1.675178430339e+00 1.674723664190e+00 1.674231681757e+00 1.673660585384e+00 1.673061420810e+00 1.672397064157e+00 1.671675879423e+00 1.670917532091e+00 1.670082175937e+00 1.669216806608e+00 1.668282512713e+00 1.667292327766e+00 1.666266517001e+00 1.665159016338e+00 1.664022386449e+00 1.662818085584e+00 1.661553244479e+00 1.660254916273e+00 1.658872385780e+00 1.657461087100e+00 1.655981485665e+00 1.654442693853e+00 1.652867731884e+00 1.651208323129e+00 1.649518805159e+00 1.647760888749e+00 1.645942389503e+00 1.644090592073e+00 1.642153648454e+00 1.640185550941e+00 1.638148511385e+00 1.636051578659e+00 1.633918552087e+00 1.631700258803e+00 1.629453132359e+00 1.627138245222e+00 1.624759318175e+00 1.622349634203e+00 1.619852909002e+00 1.617326751143e+00 1.614731974478e+00 1.612074970290e+00 1.609387213746e+00 1.606611274602e+00 1.603807592242e+00 1.600936945716e+00 1.598003159025e+00 1.595040069551e+00 1.591989865024e+00 1.588911502015e+00 1.585768298122e+00 1.582560399320e+00 1.579325316606e+00 1.576004297744e+00 1.572654421192e+00 1.569243163853e+00 1.565766356119e+00 1.562265818231e+00 1.558679894471e+00 1.555066257601e+00 1.551392554056e+00 1.547653561627e+00 1.543892636854e+00 1.540046781110e+00 1.536174793039e+00 1.532245899361e+00 1.528252307100e+00 1.524240261336e+00 1.520143169339e+00 1.516024681864e+00 1.511848067536e+00 1.507610169713e+00 1.503356145478e+00 1.499017134795e+00 1.494657774892e+00 1.490247082245e+00 1.485772853044e+00 1.481286804655e+00 1.476719560288e+00 1.472133720308e+00 1.467498566283e+00 1.462802283334e+00 1.458097771825e+00 1.453311901664e+00 1.448513126321e+00 1.443667225998e+00 1.438762678553e+00 1.433854958791e+00 1.428866299352e+00 1.423869708747e+00 1.418828388516e+00 1.413732939785e+00 1.408633306719e+00 1.403463843837e+00 1.398283559542e+00 1.393065929976e+00 1.387795118107e+00 1.382529457112e+00 1.377192633989e+00 1.371852401408e+00 1.366476992450e+00 1.361053108624e+00 1.355638920780e+00 1.350158902215e+00 1.344678436145e+00 1.339169778021e+00 1.333616274141e+00 1.328078750262e+00 1.322478337647e+00 1.316884558254e+00 1.311268147979e+00 1.305610993278e+00 1.299974180613e+00 1.294283161995e+00 1.288601629596e+00 1.282905628801e+00 1.277173540488e+00 1.271469019148e+00 1.265715799839e+00 1.259978850001e+00 1.254232968729e+00 1.248459512979e+00 1.242718124363e+00 1.236936000023e+00 1.231175951408e+00 1.225415267390e+00 1.219632424652e+00 1.213891836392e+00 1.208117408010e+00 1.202369138291e+00 1.196633290683e+00 1.190878687114e+00 1.185174208211e+00 1.179444566963e+00 1.173750661792e+00 1.168074172034e+00 1.162390623234e+00 1.156765379434e+00 1.151122741897e+00 1.145525346957e+00 1.139952534913e+00 1.134382882885e+00 1.128878702292e+00 1.123370477325e+00 1.117912364091e+00 1.112492182732e+00 1.107084481687e+00 1.101749725228e+00 1.096422721056e+00 1.091154694730e+00 1.085936256023e+00 1.080737751861e+00 1.075626024488e+00 1.070531339082e+00 1.065506157354e+00 1.060541708721e+00 1.055610713512e+00 1.050772249089e+00 1.045967240034e+00 1.041240592216e+00 1.036584292575e+00 1.031974924260e+00 1.027469130088e+00 1.023007806470e+00 1.018636650159e+00 1.014349566308e+00 1.010120235689e+00 1.006004551159e+00 1.001945923452e+00 9.979879975230e-01 9.941278442570e-01 9.903361191912e-01 9.866678460063e-01 9.830717445318e-01 9.795868692755e-01 9.762054630271e-01 9.729120532070e-01 9.697488148189e-01 9.666693160017e-01 9.637119646492e-01 9.608704248138e-01 9.581237639382e-01 9.555188999131e-01 9.530095531005e-01 9.506292465997e-01 9.483769263138e-01 9.462292054621e-01 9.442309301517e-01 9.423382495916e-01 9.405841865098e-01 9.389610259542e-01 9.374568829408e-01 9.361048435434e-01 9.348671638032e-01 9.337773234293e-01 9.328223288973e-01 9.319947467840e-01 9.313239688816e-01 9.307732297483e-01 9.303743374885e-01 9.301159356765e-01 9.299885563354e-01 9.300200250510e-01 9.301788467644e-01 9.304902467748e-01 9.309443091434e-01 9.315334914198e-01 9.322805417158e-01 9.331568599386e-01 9.341862574796e-01 9.353571310933e-01 9.366634066090e-01 9.381257958215e-01 9.397170340519e-01 9.414593992507e-01 9.433407651087e-01 9.453573545346e-01 9.475229190779e-01 9.498144226226e-01 9.522532235977e-01 9.548248850290e-01 9.575278445201e-01 9.603734367139e-01 9.633404969169e-01 9.664475159647e-01 9.696790305971e-01 9.730385435607e-01 9.765301924247e-01 9.801368174862e-01 9.838748384185e-01 9.877275421285e-01 9.917004538148e-01 9.957962462319e-01 9.999976100726e-01 1.004321654403e+00 1.008751473479e+00 1.013289977132e+00 1.017941856892e+00 1.022688835049e+00 1.027547315844e+00 1.032500708822e+00 1.037550214937e+00 1.042704776547e+00 1.047941652483e+00 1.053279029857e+00 1.058700986839e+00 1.064207804885e+00 1.069804504495e+00 1.075475693797e+00 1.081231486646e+00 1.087060043072e+00 1.092963290196e+00 1.098940532617e+00 1.104983215725e+00 1.111096869266e+00 1.117270424778e+00 1.123505634779e+00 1.129801652378e+00 1.136149306885e+00 1.142554199312e+00 1.149005617537e+00 1.155505259918e+00 1.162050223139e+00 1.168635387785e+00 1.175262879079e+00 1.181922558243e+00 1.188617181417e+00 1.195341838934e+00 1.202091542767e+00 1.208866618471e+00 1.215660667727e+00 1.222474844213e+00 1.229301699023e+00 1.236140784059e+00 1.242988376826e+00 1.249839897815e+00 1.256694572081e+00 1.263544481166e+00 1.270391598090e+00 1.277228266848e+00 1.284053033643e+00 1.290863687762e+00 1.297653805189e+00 1.304421720534e+00 1.311161840012e+00 1.317871092296e+00 1.324548015279e+00 1.331185021894e+00 1.337781150347e+00 1.344329628498e+00 1.350827651925e+00 1.357273447781e+00 1.363657050742e+00 1.369980870779e+00 1.376234742162e+00 1.382418826325e+00 1.388527348459e+00 1.394552147126e+00 1.400493855334e+00 1.406342708496e+00 1.412097662372e+00 1.417753055991e+00 1.423300392863e+00 1.428743457592e+00 1.434065704345e+00 1.439272377061e+00 1.444351166008e+00 1.449298133743e+00 1.454113284768e+00 1.458781360834e+00 1.463306061947e+00 1.467679300073e+00 1.471889141387e+00 1.475945269999e+00 1.479823104152e+00 1.483533459208e+00 1.487062298243e+00 1.490398826840e+00 1.493554412631e+00 1.496501682658e+00 1.499253960021e+00 1.501795547653e+00 1.504117247779e+00 1.506232847188e+00 1.508105961049e+00 1.509757667344e+00 1.511172686596e+00 1.512333819214e+00 1.513263005747e+00 1.513920378289e+00 1.514326122402e+00 1.514470395361e+00 1.514328637160e+00 1.513928941896e+00 1.513231937375e+00 1.512252755926e+00 1.510985876733e+00 1.509405270367e+00 1.507541808004e+00 1.505352085343e+00 1.502856042258e+00 1.500050988268e+00 1.496902468888e+00 1.493451821504e+00 1.489653124994e+00 1.485522449259e+00 1.481064521833e+00 1.476243219078e+00 1.471098418755e+00 1.465591732705e+00 1.459733648983e+00 1.453537095679e+00 1.446959863024e+00 1.440050746914e+00 1.432766707267e+00 1.425122666914e+00 1.417132430040e+00 1.408758135094e+00 1.400043682363e+00 1.390957434138e+00 1.381508060860e+00 1.371717180263e+00 1.361545446620e+00 1.351043024716e+00 1.340176928633e+00 1.328958637605e+00 1.317412779996e+00 1.305507041298e+00 1.293288233099e+00 1.280732730949e+00 1.267852279509e+00 1.254676693923e+00 1.241175940281e+00 1.227400424823e+00 1.213333374210e+00 1.198989694457e+00 1.184404790054e+00 1.169553175889e+00 1.154492706749e+00 1.139208267232e+00 1.123726989226e+00 1.108084634583e+00 1.092265564663e+00 1.076336681047e+00 1.060286850910e+00 1.044152174277e+00 1.027979468973e+00 1.011756828045e+00 9.955625141233e-01 9.793967015983e-01 9.633006461176e-01 9.473362155881e-01 9.314963989538e-01 9.158748776312e-01 9.004790893467e-01 8.853622406802e-01 8.705959241280e-01 8.561836045801e-01 8.422283624208e-01 8.287493551663e-01 8.158031108698e-01 8.034722453379e-01 7.917646886685e-01 7.807853528380e-01 7.705549124250e-01 7.611280038577e-01 7.525813715777e-01 7.449169875025e-01 7.382216470422e-01 7.325014786803e-01 7.277971901052e-01 7.241488490771e-01 7.215370341656e-01 7.200153270567e-01 7.195522110244e-01 7.201515575055e-01 7.218121434323e-01 7.244808062146e-01 7.281669124545e-01 7.327994169292e-01 7.383550454079e-01 7.447894396519e-01 7.520275013973e-01 7.600501808715e-01 7.687645447664e-01 7.781365571802e-01 7.881033680631e-01 7.985839302889e-01 8.095602036852e-01 8.209333128222e-01 8.326721300614e-01 8.447217733199e-01 8.570092827637e-01 8.695230885975e-01 8.821767852140e-01 8.949594033655e-01 9.078178868998e-01 9.207029841259e-01 9.336138612378e-01 9.464788900630e-01 9.593007376772e-01 9.720427550421e-01 9.846709234556e-01 9.971938576674e-01 1.009557409177e+00 1.021777710467e+00 1.033823622081e+00 1.045675972698e+00 1.057354332333e+00 1.068808762892e+00 1.080063811961e+00 1.091100395361e+00 1.101896968704e+00 1.112479508429e+00 1.122801688855e+00 1.132889208834e+00 1.142718415612e+00 1.152272680375e+00 1.161573726708e+00 1.170569109003e+00 1.179283374579e+00 1.187685256048e+00 1.195753719445e+00 1.203500511468e+00 1.210870843797e+00 1.217877556786e+00 1.224484766350e+00 1.230663487799e+00 1.236419127476e+00 1.241688853775e+00 1.246482540859e+00 1.250759687362e+00 1.254486961324e+00 1.257668831502e+00 1.260242879477e+00 1.262217878742e+00 1.263560305288e+00 1.264239612750e+00 1.264269440602e+00 1.263595496108e+00 1.262240822412e+00 1.260182534688e+00 1.257407745549e+00 1.253946915412e+00 1.249767072519e+00 1.244910612936e+00 1.239378225718e+00 1.233181373687e+00 1.226373170440e+00 1.218946987859e+00 1.210970669728e+00 1.202466155756e+00 1.193474172920e+00 1.184065170624e+00 1.174252666390e+00 1.164122411619e+00 1.153710618117e+00 1.143063680841e+00 1.132266679898e+00 1.121326277396e+00 1.110329499486e+00 1.099305408074e+00 1.088280107530e+00 1.077323269052e+00 1.066421237800e+00 1.055626609682e+00 1.044942049561e+00 1.034357985024e+00 1.023908802536e+00 1.013544059414e+00 1.003282857013e+00 9.930932599637e-01 9.829421046084e-01 9.728313768160e-01 9.627047165246e-01 9.525659352313e-01 9.423856616989e-01 9.321453879350e-01 9.218653421125e-01 9.115213584809e-01 9.011680633316e-01 8.908202342407e-01 8.805325339754e-01 8.703955342378e-01 8.604633161163e-01 8.508789215760e-01 8.417411355769e-01 8.331955901549e-01 8.254150369710e-01 8.185227990920e-01 8.127313629549e-01 8.081751629996e-01 8.050203859941e-01 8.034373135509e-01 8.035067557531e-01 8.053757094044e-01 8.090824582274e-01 8.146583641043e-01 8.221246592232e-01 8.313947427950e-01 8.424309443545e-01 8.550916458333e-01 8.692394749437e-01 8.847337877403e-01 9.013573944702e-01 9.189561870883e-01 9.373156290138e-01 9.562409352532e-01 9.755579307679e-01 9.950582695895e-01 1.014595092541e+00 1.033987255729e+00 1.053093706603e+00 1.071783300538e+00 1.089913580417e+00 1.107400877196e+00 1.124115314556e+00 1.139987494760e+00 1.154932737742e+00 1.168859920250e+00 1.181731415687e+00 1.193451872980e+00 1.203981266875e+00 1.213266640575e+00 1.221234840113e+00 1.227871554058e+00 1.233102299982e+00 1.236908201294e+00 1.239261005858e+00 1.240115195475e+00 1.239489716311e+00 1.237353272170e+00 1.233732977160e+00 1.228662782934e+00 1.222159760113e+00 1.214317461524e+00 1.205183831411e+00 1.194866294913e+00 1.183482551497e+00 1.171128417343e+00 1.157968885947e+00 1.144114332942e+00 1.129714797007e+00 1.114914565819e+00 1.099815066744e+00 1.084562546358e+00 1.069224308679e+00 1.053884951641e+00 1.038606861782e+00 1.023396810192e+00 1.008300617995e+00 9.932906585699e-01 9.783850984699e-01 9.635937903491e-01 9.489231590013e-01 9.344720926842e-01 9.203109783106e-01 9.066281907352e-01 8.936583318061e-01 8.816687461731e-01 8.710580855625e-01 8.622055503680e-01 8.555689043915e-01 8.515949103259e-01 8.506593096090e-01 8.531241535685e-01 8.591539204652e-01 8.688215104568e-01 8.820047148353e-01 8.983934831352e-01 9.175721348047e-01 9.389328176631e-01 9.618328977269e-01 9.855507166481e-01 1.009341473709e+00 1.032529355860e+00 1.054426589187e+00 1.074475301744e+00 1.092180330115e+00 1.107143518611e+00 1.119126990826e+00 1.127941021408e+00 1.133580684993e+00 1.136123484314e+00 1.135745873228e+00 1.132778174568e+00 1.127567398143e+00 1.120600903192e+00 1.112395620198e+00 1.103480981435e+00 1.094449791517e+00 1.085811650344e+00 1.078074606740e+00 1.071643851718e+00 1.066789330138e+00 1.063692669496e+00 1.062307084916e+00 1.062469531853e+00 1.063827102730e+00 1.065869838455e+00 1.068021666941e+00 1.069579752435e+00 1.065458551731e+00 1.055276583898e+00 1.047582955067e+00 1.047466401305e+00 1.051397656811e+00 1.050499088521e+00 1.038877499474e+00 1.019005906364e+00 9.997359490052e-01 9.884979761855e-01 9.844465941507e-01 9.796470108726e-01 9.672726518733e-01 9.486053971627e-01 9.325717432941e-01 9.279714869708e-01 9.351388224032e-01 9.458182392574e-01 9.514563595424e-01 9.511364701876e-01 9.520170291309e-01 9.620374009535e-01 9.815729408749e-01 1.002494134049e+00 1.015485121999e+00 1.017945502758e+00 1.015664287182e+00 1.017178097135e+00 1.025569941936e+00 1.035562045139e+00 1.038822385651e+00 1.031909212466e+00 1.019688583515e+00 1.011377590596e+00 1.012308023685e+00 1.019158489463e+00 1.023643740336e+00 1.020620911696e+00 1.012772764957e+00 1.007977482285e+00 1.011576482552e+00 1.020859106551e+00 1.027564250653e+00 1.025588002104e+00 1.016322946873e+00 1.007240116070e+00 1.004881741539e+00 1.008506420314e+00 1.011000749900e+00 1.006004725327e+00 9.940196599895e-01 9.821039921771e-01 9.773719786968e-01 9.799610450539e-01 9.827736686214e-01 9.784275828146e-01 9.662679804244e-01 9.531564891063e-01 9.474143014693e-01 9.509850216707e-01 9.577471034716e-01 9.599712827277e-01 9.560672216594e-01 9.522305350505e-01 9.565108844358e-01 9.704662333732e-01 9.868132725589e-01 9.957039815356e-01 9.930639387281e-01 9.835263358145e-01 9.759138195117e-01 9.750520292297e-01 9.775831815076e-01 9.763563062330e-01 9.690322944614e-01 9.624431119150e-01 9.680423129002e-01 9.932825911235e-01 9.487025221034e-01 8.632753867280e-01 8.529487023097e-01 9.230566257244e-01 9.638682527208e-01 9.165536445065e-01 8.443127147165e-01 8.728348043328e-01 9.948930797199e-01 1.071268185591e+00 1.015961302891e+00 8.695824500797e-01 7.951447121934e-01 8.922345851719e-01 1.018648904771e+00 1.030916712723e+00 9.274825479538e-01 8.410965856665e-01 8.985290571806e-01 1.012055103970e+00 1.031021625580e+00 9.261562600147e-01 8.122687929658e-01 8.403575872344e-01 9.517393623634e-01 9.814015071053e-01 8.845555518427e-01 7.817047069735e-01 8.456897107291e-01 1.002139294834e+00 1.054953771259e+00 9.279883425976e-01 7.118422875005e-01 6.699245350672e-01 8.615766036447e-01 1.016736991412e+00 9.985155738353e-01 8.462639505922e-01 7.369058393778e-01 7.993233055820e-01 8.948927568722e-01 8.804135083536e-01 7.838593535946e-01 7.707178699017e-01 8.998317724133e-01 1.007808033520e+00 9.683964327010e-01 8.076880644420e-01 7.187710011669e-01 8.501738753100e-01 1.024925930420e+00 1.067819496989e+00 9.670528127359e-01 8.518961855276e-01 8.710320932725e-01 9.678548530680e-01 9.957779459354e-01 9.338558345625e-01 8.991428250309e-01 9.831241101874e-01 1.085398771870e+00 1.067839734554e+00 9.158476980873e-01 7.872721766248e-01 8.812385304156e-01 1.078610177573e+00 1.159199360126e+00 1.052789332020e+00 8.500384805581e-01 7.733126414243e-01 8.977966032712e-01 1.015288343494e+00 9.943500130553e-01 8.729364678908e-01 8.010021889686e-01 8.522578614950e-01 9.043456002365e-01 8.525582030598e-01 7.434582335263e-01 7.405708099086e-01 8.702818534204e-01 9.614141870987e-01 9.052624706252e-01 7.449838785974e-01 6.809456975549e-01 8.240996349100e-01 9.768818469226e-01 9.812380106218e-01 8.422197212433e-01 7.265544684899e-01 8.163813177297e-01 9.884186095327e-01 1.047752571553e+00 9.487829561634e-01 8.030614123707e-01 8.140332552521e-01 9.781444973627e-01 1.099084215130e+00 1.076257802609e+00 9.489411473196e-01 8.609729930702e-01 9.124137887411e-01 1.009648444564e+00 1.029350269171e+00 9.566965065878e-01 8.765460800669e-01 8.791697721908e-01 9.339184641484e-01 9.451370409135e-01 8.817404011051e-01 8.070665071417e-01 8.134135390959e-01 8.886570515743e-01 9.348215164083e-01 8.967455993955e-01 8.067624123475e-01 7.600803956090e-01 8.058748430355e-01 8.734156783514e-01
 1.530779177911e+00 1.530034850907e+00 1.531201978781e+00 1.532372002323e+00 1.531599422333e+00 1.529621317288e+00 1.528880609491e+00 1.530094667634e+00 1.531201681193e+00 1.530266877777e+00 1.528220123029e+00 1.527514190552e+00 1.528657732385e+00 1.529549362274e+00 1.528473302990e+00 1.526446335747e+00 1.525757769523e+00 1.526772256038e+00 1.527441752366e+00 1.526220753163e+00 1.524260694972e+00 1.523769724414e+00 1.524849346806e+00 1.525341846045e+00 1.523957181461e+00 1.522110104732e+00 1.521887265415e+00 1.523079127120e+00 1.523466187280e+00 1.521944861781e+00 1.520096738019e+00 1.519999498803e+00 1.521290406834e+00 1.521619459407e+00 1.519943748458e+00 1.518035099094e+00 1.518017122051e+00 1.519337159307e+00 1.519540557887e+00 1.517717306205e+00 1.515792188476e+00 1.515827798849e+00 1.517114192282e+00 1.517156653527e+00 1.515188516220e+00 1.513281155807e+00 1.513434945021e+00 1.514710189453e+00 1.514552307203e+00 1.512440673043e+00 1.510625744821e+00 1.510928533817e+00 1.512142172007e+00 1.511769869979e+00 1.509554393222e+00 1.507834240868e+00 1.508232960199e+00 1.509353447138e+00 1.508779001047e+00 1.506491465730e+00 1.504882502830e+00 1.505339405744e+00 1.506307425545e+00 1.505539922900e+00 1.503247178144e+00 1.501737523540e+00 1.502153756529e+00 1.502928908917e+00 1.502020234045e+00 1.499754242617e+00 1.498325114219e+00 1.498683834712e+00 1.499257554531e+00 1.498232547085e+00 1.496046395448e+00 1.494682457338e+00 1.494909606913e+00 1.495291018026e+00 1.494217502327e+00 1.492106174787e+00 1.490760300746e+00 1.490855149492e+00 1.491068949385e+00 1.489977746540e+00 1.487967356240e+00 1.486607432922e+00 1.486515407084e+00 1.486581490662e+00 1.485527582682e+00 1.483602597549e+00 1.482190768600e+00 1.481915849271e+00 1.481859372898e+00 1.480863614576e+00 1.479042859177e+00 1.477554478715e+00 1.477056329760e+00 1.476887203563e+00 1.475984847902e+00 1.474258588622e+00 1.472673962580e+00 1.471949835564e+00 1.471664121539e+00 1.470857227566e+00 1.469258212834e+00 1.467579100206e+00 1.466594572624e+00 1.466166535909e+00 1.465454309551e+00 1.463993462942e+00 1.462262148218e+00 1.461034770887e+00 1.460416443138e+00 1.459758642948e+00 1.458479453715e+00 1.456766952120e+00 1.455317104058e+00 1.454466210771e+00 1.453798615293e+00 1.452690961514e+00 1.451088420640e+00 1.449501095036e+00 1.448382453866e+00 1.447610032741e+00 1.446648379256e+00 1.445203169843e+00 1.443556296096e+00 1.442189985019e+00 1.441217913039e+00 1.440302253181e+00 1.439053861341e+00 1.437462685300e+00 1.435903491698e+00 1.434686674075e+00 1.433697070629e+00 1.432573893174e+00 1.431129002786e+00 1.429520654326e+00 1.428062881283e+00 1.426886054813e+00 1.425784593958e+00 1.424483964605e+00 1.422948097710e+00 1.421366538307e+00 1.419940891927e+00 1.418703116951e+00 1.417472636031e+00 1.416060457453e+00 1.414485609161e+00 1.412907671690e+00 1.411463624417e+00 1.410146088358e+00 1.408811007886e+00 1.407329224212e+00 1.405732906528e+00 1.404156585397e+00 1.402680434488e+00 1.401292319841e+00 1.399890870101e+00 1.398384378312e+00 1.396787281990e+00 1.395199161452e+00 1.393685873832e+00 1.392248404772e+00 1.390812848341e+00 1.389288027643e+00 1.387678299123e+00 1.386067765384e+00 1.384521207622e+00 1.383033715387e+00 1.381541311194e+00 1.379969946869e+00 1.378330197861e+00 1.376695269540e+00 1.375103747703e+00 1.373545589421e+00 1.371972735833e+00 1.370342807481e+00 1.368671391678e+00 1.367009452702e+00 1.365376914784e+00 1.363748497964e+00 1.362101600165e+00 1.360424089220e+00 1.358734820207e+00 1.357059878563e+00 1.355385820700e+00 1.353690610839e+00 1.351983263813e+00 1.350275527193e+00 1.348573980186e+00 1.346871419113e+00 1.345141866136e+00 1.343387588350e+00 1.341638310003e+00 1.339907043265e+00 1.338177596668e+00 1.336426601292e+00 1.334646519137e+00 1.332861134524e+00 1.331094791964e+00 1.329338486411e+00 1.327562342987e+00 1.325763411946e+00 1.323958878827e+00 1.322166293657e+00 1.320384032410e+00 1.318583245553e+00 1.316757377402e+00 1.314933390283e+00 1.313123359525e+00 1.311317335667e+00 1.309497414925e+00 1.307651255196e+00 1.305803988583e+00 1.303977834782e+00 1.302153199522e+00 1.300309852521e+00 1.298452009376e+00 1.296593326360e+00 1.294749758875e+00 1.292908662374e+00 1.291048464786e+00 1.289177946813e+00 1.287316633611e+00 1.285463664837e+00 1.283603683149e+00 1.281733143377e+00 1.279858539774e+00 1.277994667083e+00 1.276135211648e+00 1.274260367503e+00 1.272381535560e+00 1.270511542205e+00 1.268644101275e+00 1.266775374020e+00 1.264892676914e+00 1.263007802672e+00 1.261138878996e+00 1.259272242716e+00 1.257392245746e+00 1.255505961986e+00 1.253622466656e+00 1.251748949511e+00 1.249877453802e+00 1.247994953624e+00 1.246106519072e+00 1.244229185969e+00 1.242354481224e+00 1.240478101328e+00 1.238599569055e+00 1.236715566236e+00 1.234839726406e+00 1.232969451697e+00 1.231094164159e+00 1.229220869396e+00 1.227348955707e+00 1.225477103998e+00 1.223612250802e+00 1.221748749407e+00 1.219883818525e+00 1.218024874890e+00 1.216165848122e+00 1.214308553289e+00 1.212459563981e+00 1.210612660335e+00 1.208768483776e+00 1.206927168877e+00 1.205086530815e+00 1.203254105375e+00 1.201429012982e+00 1.199603565209e+00 1.197784382254e+00 1.195966928853e+00 1.194153497873e+00 1.192354571470e+00 1.190557569079e+00 1.188762901964e+00 1.186977974684e+00 1.185197181341e+00 1.183424453398e+00 1.181659696350e+00 1.179898154209e+00 1.178148995400e+00 1.176409064350e+00 1.174670559721e+00 1.172942613717e+00 1.171219176374e+00 1.169503200556e+00 1.167800594900e+00 1.166104778724e+00 1.164416962269e+00 1.162737647526e+00 1.161061548055e+00 1.159398692317e+00 1.157752996972e+00 1.156112141851e+00 1.154483605952e+00 1.152859839280e+00 1.151247100377e+00 1.149654483431e+00 1.148070386292e+00 1.146498704951e+00 1.144938902754e+00 1.143387839021e+00 1.141851715836e+00 1.140329520503e+00 1.138822982058e+00 1.137328577216e+00 1.135845998484e+00 1.134376092181e+00 1.132920268671e+00 1.131479725911e+00 1.130054164378e+00 1.128644165615e+00 1.127247082985e+00 1.125862498923e+00 1.124494962493e+00 1.123145125758e+00 1.121812486604e+00 1.120494493283e+00 1.119190104545e+00 1.117901315310e+00 1.116634090204e+00 1.115382751176e+00 1.114151561481e+00 1.112936600444e+00 1.111737672891e+00 1.110558358518e+00 1.109397657546e+00 1.108259251443e+00 1.107139447319e+00 1.106035238254e+00 1.104952187135e+00 1.103891886354e+00 1.102854090181e+00 1.101837353749e+00 1.100838451628e+00 1.099859211641e+00 1.098904667920e+00 1.097975312890e+00 1.097065633350e+00 1.096179059442e+00 1.095312676368e+00 1.094470209109e+00 1.093654018458e+00 1.092862761328e+00 1.092091624399e+00 1.091344217020e+00 1.090621774346e+00 1.089927319294e+00 1.089256631134e+00 1.088611238349e+00 1.087989990968e+00 1.087392652927e+00 1.086826888659e+00 1.086284874664e+00 1.085768708544e+00 1.085279519513e+00 1.084815865675e+00 1.084381631411e+00 1.083976713607e+00 1.083596701910e+00 1.083245429278e+00 1.082920827547e+00 1.082626697807e+00 1.082361065348e+00 1.082121167818e+00 1.081912874367e+00 1.081734939263e+00 1.081581973354e+00 1.081465540206e+00 1.081372798279e+00 1.081313014640e+00 1.081282241675e+00 1.081280016777e+00 1.081310511566e+00 1.081372184565e+00 1.081463143636e+00 1.081588835739e+00 1.081740243487e+00 1.081924967947e+00 1.082142778271e+00 1.082388964691e+00 1.082672541592e+00 1.082982051236e+00 1.083324996374e+00 1.083702370946e+00 1.084110364996e+00 1.084555663032e+00 1.085026667510e+00 1.085530687171e+00 1.086071773123e+00 1.086640466392e+00 1.087247768339e+00 1.087885641409e+00 1.088551777200e+00 1.089259818566e+00 1.089994096630e+00 1.090765262711e+00 1.091570593641e+00 1.092401978943e+00 1.093275015668e+00 1.094177251580e+00 1.095115152626e+00 1.096087574194e+00 1.097085948174e+00 1.098126209117e+00 1.099195409955e+00 1.100301298879e+00 1.101441712886e+00 1.102606424196e+00 1.103814798770e+00 1.105050989999e+00 1.106322080726e+00 1.107629255490e+00 1.108962110932e+00 1.110335741833e+00 1.111738898002e+00 1.113173902140e+00 1.114647408305e+00 1.116144434463e+00 1.117684423707e+00 1.119252598869e+00 1.120849996732e+00 1.122487292383e+00 1.124147640258e+00 1.125846897619e+00 1.127578983114e+00 1.129336256758e+00 1.131135577435e+00 1.132955858367e+00 1.134813984679e+00 1.136704516214e+00 1.138620173399e+00 1.140575593590e+00 1.142553985857e+00 1.144567707721e+00 1.146611489156e+00 1.148679510138e+00 1.150787929268e+00 1.152919245414e+00 1.155082431428e+00 1.157279415821e+00 1.159496688850e+00 1.161751131106e+00 1.164029699976e+00 1.166338190396e+00 1.168679141990e+00 1.171039055731e+00 1.173437132182e+00 1.175856809065e+00 1.178303494321e+00 1.180784463855e+00 1.183281367347e+00 1.185813542915e+00 1.188368963166e+00 1.190948178689e+00 1.193559753269e+00 1.196189117471e+00 1.198850672332e+00 1.201534001655e+00 1.204239006589e+00 1.206974763469e+00 1.209726507653e+00 1.212509923806e+00 1.215313569685e+00 1.218136833371e+00 1.220990849881e+00 1.223857819531e+00 1.226754190166e+00 1.229671126843e+00 1.232602413287e+00 1.235568118891e+00 1.238539287224e+00 1.241541724753e+00 1.244562003257e+00 1.247593494209e+00 1.250659630523e+00 1.253729855934e+00 1.256826536707e+00 1.259942745598e+00 1.263066148411e+00 1.266222899197e+00 1.269381779194e+00 1.272564036250e+00 1.275767390864e+00 1.278971146311e+00 1.282211984915e+00 1.285446745121e+00 1.288709134142e+00 1.291985338965e+00 1.295263589906e+00 1.298575344653e+00 1.301877782839e+00 1.305209949474e+00 1.308549554814e+00 1.311888143048e+00 1.315263419409e+00 1.318624985704e+00 1.322011969351e+00 1.325406537789e+00 1.328799600602e+00 1.332223989292e+00 1.335631535672e+00 1.339067904756e+00 1.342504981020e+00 1.345939741983e+00 1.349405412220e+00 1.352851011539e+00 1.356320672054e+00 1.359793016516e+00 1.363260172630e+00 1.366752156414e+00 1.370224519698e+00 1.373721297797e+00 1.377213599064e+00 1.380701904201e+00 1.384212400212e+00 1.387700265531e+00 1.391211733450e+00 1.394714883815e+00 1.398213710701e+00 1.401729730111e+00 1.405225497288e+00 1.408734479665e+00 1.412239865169e+00 1.415736670597e+00 1.419248957538e+00 1.422739279875e+00 1.426240789787e+00 1.429736258641e+00 1.433219888837e+00 1.436715129055e+00 1.440188778099e+00 1.443669788849e+00 1.447143729485e+00 1.450603962139e+00 1.454073935036e+00 1.457519034661e+00 1.460969991379e+00 1.464410429608e+00 1.467834010011e+00 1.471266694935e+00 1.474672440624e+00 1.478080231660e+00 1.481478201553e+00 1.484855606847e+00 1.488239554570e+00 1.491593662883e+00 1.494949386181e+00 1.498291203364e+00 1.501609765034e+00 1.504934195323e+00 1.508224044645e+00 1.511516054551e+00 1.514791512636e+00 1.518041671535e+00 1.521293569866e+00 1.524512361224e+00 1.527726385438e+00 1.530923523211e+00 1.534094181954e+00 1.537263070523e+00 1.540395527076e+00 1.543523973683e+00 1.546631692729e+00 1.549709134247e+00 1.552785075684e+00 1.555823167308e+00 1.558851145535e+00 1.561859130740e+00 1.564833211243e+00 1.567801991781e+00 1.570733148719e+00 1.573651022426e+00 1.576546856324e+00 1.579406474096e+00 1.582260135348e+00 1.585073373543e+00 1.587868529483e+00 1.590641950149e+00 1.593376215196e+00 1.596101907552e+00 1.598784209000e+00 1.601448126549e+00 1.604087085820e+00 1.606684230656e+00 1.609270979924e+00 1.611813397101e+00 1.614333315875e+00 1.616826254499e+00 1.619276596820e+00 1.621714702959e+00 1.624103794982e+00 1.626469684723e+00 1.628807939323e+00 1.631098104792e+00 1.633376418566e+00 1.635604247636e+00 1.637803117029e+00 1.639975852934e+00 1.642097247734e+00 1.644201948939e+00 1.646257281594e+00 1.648283026303e+00 1.650277687157e+00 1.652219777027e+00 1.654143928618e+00 1.656013501979e+00 1.657854559873e+00 1.659662016649e+00 1.661413535178e+00 1.663147237814e+00 1.664825697236e+00 1.666468135562e+00 1.668081574343e+00 1.669632644539e+00 1.671163585032e+00 1.672639714579e+00 1.674076990993e+00 1.675483463496e+00 1.676826758362e+00 1.678148860028e+00 1.679410195518e+00 1.680633490859e+00 1.681822573736e+00 1.682948516137e+00 1.684050200787e+00 1.685092736207e+00 1.686091771574e+00 1.687058300062e+00 1.687954875245e+00 1.688829639166e+00 1.689642281111e+00 1.690407607684e+00 1.691141066890e+00 1.691803878656e+00 1.692440965376e+00 1.693016612631e+00 1.693543543961e+00 1.694034223649e+00 1.694453881487e+00 1.694848613828e+00 1.695175892762e+00 1.695456773445e+00 1.695700028142e+00 1.695868878086e+00 1.696010835331e+00 1.696088002220e+00 1.696112934311e+00 1.696099674710e+00 1.696013004143e+00 1.695895875079e+00 1.695713297976e+00 1.695477839565e+00 1.695204709921e+00 1.694852552312e+00 1.694472064171e+00 1.694024497040e+00 1.693521561902e+00 1.692981334153e+00 1.692361707883e+00 1.691711547320e+00 1.690994039767e+00 1.690218446899e+00 1.689406236881e+00 1.688513235461e+00 1.687588029396e+00 1.686594533078e+00 1.685543418009e+00 1.684456296203e+00 1.683284031645e+00 1.682082503469e+00 1.680811218012e+00 1.679478450698e+00 1.678110501590e+00 1.676658395424e+00 1.675175517227e+00 1.673622454566e+00 1.672008109419e+00 1.670359007113e+00 1.668622024627e+00 1.666856278080e+00 1.665018742228e+00 1.663120675679e+00 1.661186382333e+00 1.659165687879e+00 1.657114427705e+00 1.654993100869e+00 1.652810789759e+00 1.650591499180e+00 1.648284928926e+00 1.645949063057e+00 1.643544035660e+00 1.641074793105e+00 1.638573658910e+00 1.635982324948e+00 1.633361787142e+00 1.630673226855e+00 1.627919945908e+00 1.625135517211e+00 1.622261755253e+00 1.619360257263e+00 1.616390827158e+00 1.613356617535e+00 1.610292326644e+00 1.607138738151e+00 1.603958679885e+00 1.600712538677e+00 1.597400269751e+00 1.594061277376e+00 1.590632787527e+00 1.587178943875e+00 1.583659788132e+00 1.580076105217e+00 1.576467145844e+00 1.572770275793e+00 1.569048975410e+00 1.565263398328e+00 1.561415065231e+00 1.557544479020e+00 1.553585357810e+00 1.549603944568e+00 1.545561485475e+00 1.541455783542e+00 1.537330272716e+00 1.533118314075e+00 1.528886029394e+00 1.524596169577e+00 1.520243685536e+00 1.515875916437e+00 1.511421321145e+00 1.506949379997e+00 1.502421787326e+00 1.497833512545e+00 1.493232394466e+00 1.488548939272e+00 1.483849547103e+00 1.479097174431e+00 1.474286641227e+00 1.469467551473e+00 1.464567101788e+00 1.459655045583e+00 1.454693268142e+00 1.449673890358e+00 1.444652204070e+00 1.439550544918e+00 1.434439775406e+00 1.429284516371e+00 1.424075475521e+00 1.418865911902e+00 1.413581829472e+00 1.408291761768e+00 1.402962433462e+00 1.397580745110e+00 1.392205205037e+00 1.386755170031e+00 1.381306523405e+00 1.375822267663e+00 1.370290488325e+00 1.364768492013e+00 1.359180102081e+00 1.353593142856e+00 1.347977992295e+00 1.342318675644e+00 1.336674217482e+00 1.330969330442e+00 1.325271711021e+00 1.319551713387e+00 1.313791335640e+00 1.308053394268e+00 1.302258885520e+00 1.296477904389e+00 1.290680519786e+00 1.284848575296e+00 1.279045186175e+00 1.273191998846e+00 1.267357928657e+00 1.261514805271e+00 1.255643993167e+00 1.249809290449e+00 1.243930867044e+00 1.238076823726e+00 1.232222875537e+00 1.226347144278e+00 1.220514238611e+00 1.214645054788e+00 1.208808121019e+00 1.202979725529e+00 1.197136172383e+00 1.191343759089e+00 1.185525088413e+00 1.179744961525e+00 1.173980534604e+00 1.168210738777e+00 1.162498956696e+00 1.156769233769e+00 1.151086513886e+00 1.145431113771e+00 1.139776716704e+00 1.134189989114e+00 1.128595460160e+00 1.123055491998e+00 1.117552929477e+00 1.112060289911e+00 1.106644669474e+00 1.101232376715e+00 1.095880891535e+00 1.090580109652e+00 1.085298747021e+00 1.080104177768e+00 1.074924298954e+00 1.069815411053e+00 1.064765640130e+00 1.059746980679e+00 1.054822760685e+00 1.049926900106e+00 1.045112497532e+00 1.040367429316e+00 1.035666676046e+00 1.031068872317e+00 1.026512892883e+00 1.022047340349e+00 1.017663240082e+00 1.013333476465e+00 1.009117435788e+00 1.004955507746e+00 1.000892619171e+00 9.969241889868e-01 9.930227042559e-01 9.892437521096e-01 9.855324440422e-01 9.819303942573e-01 9.784304592476e-01 9.750111511738e-01 9.717229943897e-01 9.685136974806e-01 9.654226795848e-01 9.624481977793e-01 9.595618587501e-01 9.568154929022e-01 9.541590149101e-01 9.516311341020e-01 9.492233999812e-01 9.469185933272e-01 9.447589086069e-01 9.427002022929e-01 9.407778954925e-01 9.389823207777e-01 9.372999224787e-01 9.357675265816e-01 9.343438508441e-01 9.330626330538e-01 9.319146640671e-01 9.308861622067e-01 9.300127542724e-01 9.292535493050e-01 9.286414581189e-01 9.281676263702e-01 9.278189168177e-01 9.276259743520e-01 9.275537057296e-01 9.276295789509e-01 9.278437636254e-01 9.281887382302e-01 9.286891377905e-01 9.293118864526e-01 9.300846845898e-01 9.309971765655e-01 9.320389273855e-01 9.332345425327e-01 9.345542619031e-01 9.360203783280e-01 9.376230827165e-01 9.393553419568e-01 9.412374851635e-01 9.432402026250e-01 9.453883602817e-01 9.476658070198e-01 9.500725530838e-01 9.526202422052e-01 9.552850187796e-01 9.580900533606e-01 9.610174312169e-01 9.640679507761e-01 9.672531442744e-01 9.705509675022e-01 9.739787290780e-01 9.775235677296e-01 9.811835729308e-01 9.849693098923e-01 9.888588708507e-01 9.928716025032e-01 9.969903166878e-01 1.001216843251e+00 1.005559728712e+00 1.009997276327e+00 1.014548946257e+00 1.019197583727e+00 1.023943003419e+00 1.028795080477e+00 1.033733046419e+00 1.038771884021e+00 1.043898703135e+00 1.049112652358e+00 1.054420902765e+00 1.059805382430e+00 1.065280442476e+00 1.070833971157e+00 1.076461055197e+00 1.082171847508e+00 1.087948894998e+00 1.093802285995e+00 1.099723960272e+00 1.105708244918e+00 1.111762853764e+00 1.117872455961e+00 1.124048276209e+00 1.130277605539e+00 1.136559051619e+00 1.142898064756e+00 1.149279037837e+00 1.155711143990e+00 1.162186011308e+00 1.168700307168e+00 1.175256284971e+00 1.181844822794e+00 1.188469197407e+00 1.195122850718e+00 1.201801786392e+00 1.208507532141e+00 1.215232612484e+00 1.221978458885e+00 1.228738029624e+00 1.235509907972e+00 1.242293294916e+00 1.249081115407e+00 1.255872677585e+00 1.262663670895e+00 1.269451852256e+00 1.276233608754e+00 1.283004647029e+00 1.289762050378e+00 1.296502420298e+00 1.303222190807e+00 1.309916593258e+00 1.316585222051e+00 1.323220947586e+00 1.329822126607e+00 1.336382444914e+00 1.342899266523e+00 1.349370208982e+00 1.355788414076e+00 1.362150582319e+00 1.368452193345e+00 1.374688712518e+00 1.380860373625e+00 1.386953105426e+00 1.392971597506e+00 1.398903931255e+00 1.404749297561e+00 1.410504938660e+00 1.416156990145e+00 1.421712275691e+00 1.427157796682e+00 1.432488388090e+00 1.437705861065e+00 1.442795301443e+00 1.447758259478e+00 1.452585817509e+00 1.457271932649e+00 1.461818253174e+00 1.466205546743e+00 1.470443518374e+00 1.474515809971e+00 1.478417478813e+00 1.482152970989e+00 1.485699095547e+00 1.489068066735e+00 1.492241569369e+00 1.495213856443e+00 1.497993892199e+00 1.500550136920e+00 1.502902824172e+00 1.505031531798e+00 1.506925902360e+00 1.508600678460e+00 1.510020412454e+00 1.511206192673e+00 1.512138096798e+00 1.512806327446e+00 1.513226157733e+00 1.513360530118e+00 1.513230113188e+00 1.512821203588e+00 1.512113383137e+00 1.511134167042e+00 1.509838940783e+00 1.508251065479e+00 1.506359232695e+00 1.504139156353e+00 1.501621069141e+00 1.498763583161e+00 1.495586455587e+00 1.492083132943e+00 1.488227889012e+00 1.484053232398e+00 1.479518234320e+00 1.474642195767e+00 1.469423310662e+00 1.463832031563e+00 1.457907208104e+00 1.451607269288e+00 1.444951168199e+00 1.437942395571e+00 1.430550835176e+00 1.422817808383e+00 1.414704116891e+00 1.406226690641e+00 1.397398192082e+00 1.388184988227e+00 1.378630927276e+00 1.368702857336e+00 1.358416477984e+00 1.347786656140e+00 1.336786728176e+00 1.325457831553e+00 1.313775557498e+00 1.301754440964e+00 1.289415247121e+00 1.276730767679e+00 1.263749831443e+00 1.250449515353e+00 1.236848770563e+00 1.222972466778e+00 1.208799709494e+00 1.194383872758e+00 1.179703869100e+00 1.164787155748e+00 1.149663611284e+00 1.134314481391e+00 1.118804348531e+00 1.103115474950e+00 1.087282860096e+00 1.071345048039e+00 1.055288541807e+00 1.039186558424e+00 1.023029168095e+00 1.006857785138e+00 9.907242840914e-01 9.746190333768e-01 9.586276965178e-01 9.427485148638e-01 9.270347926103e-01 9.115450498342e-01 8.962805483716e-01 8.813368367111e-01 8.667246206941e-01 8.525022417543e-01 8.387395343124e-01 8.254469055803e-01 8.127245085721e-01 8.005877189447e-01 7.891031096438e-01 7.783409073277e-01 7.683099273826e-01 7.591086092380e-01 7.507472429141e-01 7.432804221473e-01 7.367653466752e-01 7.311970396872e-01 7.266488497466e-01 7.231069085119e-01 7.206011895751e-01 7.191500491431e-01 7.187212151600e-01 7.193470620313e-01 7.209752052211e-01 7.236044508528e-01 7.272038314524e-01 7.317159508654e-01 7.371345596643e-01 7.433747691531e-01 7.504106714079e-01 7.581863000799e-01 7.666235359177e-01 7.756995393870e-01 7.853203383357e-01 7.954507681716e-01 8.060302979278e-01 8.169835322030e-01 8.282863269670e-01 8.398511247866e-01 8.516527898804e-01 8.636325925437e-01 8.757310760054e-01 8.879380788430e-01 9.001745971264e-01 9.124305424251e-01 9.246604482953e-01 9.368235245710e-01 9.489156470446e-01 9.608796501420e-01 9.727194746735e-01 9.843989582105e-01 9.958965172718e-01 1.007218338192e+00 1.018318862639e+00 1.029215306184e+00 1.039883729331e+00 1.050311742856e+00 1.060515379250e+00 1.070456438045e+00 1.080165639546e+00 1.089617282463e+00 1.098808654624e+00 1.107762068461e+00 1.116438644763e+00 1.124871142643e+00 1.133037843800e+00 1.140931586227e+00 1.148575418792e+00 1.155926356883e+00 1.163013986801e+00 1.169812834931e+00 1.176309139190e+00 1.182520032789e+00 1.188395976294e+00 1.193960534681e+00 1.199178639688e+00 1.204033310224e+00 1.208529602576e+00 1.212617789503e+00 1.216310327156e+00 1.219571513225e+00 1.222376397140e+00 1.224730457444e+00 1.226580414192e+00 1.227940539634e+00 1.228774456394e+00 1.229065165593e+00 1.228821648638e+00 1.227996176578e+00 1.226616041697e+00 1.224655220368e+00 1.222107798325e+00 1.219001530132e+00 1.215304530202e+00 1.211060951892e+00 1.206265666219e+00 1.200935486293e+00 1.195115700700e+00 1.188798504217e+00 1.182051075777e+00 1.174884261195e+00 1.167336524009e+00 1.159472134175e+00 1.151297025014e+00 1.142892034717e+00 1.134279158451e+00 1.125499948000e+00 1.116624561779e+00 1.107650943073e+00 1.098655702214e+00 1.089651135495e+00 1.080656617436e+00 1.071725103987e+00 1.062829197407e+00 1.054011505626e+00 1.045258317065e+00 1.036552416245e+00 1.027912675890e+00 1.019280761426e+00 1.010664743853e+00 1.002022500770e+00 9.933165013356e-01 9.845422547425e-01 9.756367146043e-01 9.666027221820e-01 9.574055763734e-01 9.480302608996e-01 9.384940587806e-01 9.287772077140e-01 9.189370097575e-01 9.089884203866e-01 8.989979223278e-01 8.890533799687e-01 8.792199591875e-01 8.696502996115e-01 8.604434062398e-01 8.517600109371e-01 8.437755160410e-01 8.366253900410e-01 8.305305225847e-01 8.256277808117e-01 8.221004595910e-01 8.201162296657e-01 8.197663790167e-01 8.212015976398e-01 8.244550063254e-01 8.295671713424e-01 8.365528071931e-01 8.453194513753e-01 8.558236239495e-01 8.679162599247e-01 8.814488869679e-01 8.962660867387e-01 9.121458492297e-01 9.289185982046e-01 9.463566273529e-01 9.642631753192e-01 9.824500725662e-01 1.000706708111e+00 1.018886684908e+00 1.036801043255e+00 1.054323247865e+00 1.071325429245e+00 1.087677573768e+00 1.103314858466e+00 1.118127999104e+00 1.132068785538e+00 1.145084264646e+00 1.157111767593e+00 1.168145089348e+00 1.178129571825e+00 1.187057334894e+00 1.194912227287e+00 1.201657871122e+00 1.207311198528e+00 1.211826887205e+00 1.215214620058e+00 1.217464466375e+00 1.218548180895e+00 1.218494923259e+00 1.217269479858e+00 1.214898535351e+00 1.211396266320e+00 1.206760892862e+00 1.201053671729e+00 1.194285011569e+00 1.186520512386e+00 1.177819944273e+00 1.168228030413e+00 1.157850868776e+00 1.146728494491e+00 1.134959886139e+00 1.122624085123e+00 1.109765156717e+00 1.096486753228e+00 1.082814908055e+00 1.068812744805e+00 1.054526973478e+00 1.039967713175e+00 1.025203576098e+00 1.010236373930e+00 9.951370810393e-01 9.799766625462e-01 9.648268127427e-01 9.498689662194e-01 9.352561258541e-01 9.212431894688e-01 9.081380345639e-01 8.962698482591e-01 8.860652024212e-01 8.779134977380e-01 8.722612038973e-01 8.694901785769e-01 8.699020241166e-01 8.737449503461e-01 8.810530426429e-01 8.917700784234e-01 9.056476608173e-01 9.222670191253e-01 9.411340062966e-01 9.615874953572e-01 9.829687159667e-01 1.004562507921e+00 1.025661865186e+00 1.045644113413e+00 1.063888765619e+00 1.079929603975e+00 1.093363313106e+00 1.103895095553e+00 1.111394918025e+00 1.115786742376e+00 1.117169244417e+00 1.115728957072e+00 1.111750255927e+00 1.105650206200e+00 1.097858328593e+00 1.088931213850e+00 1.079423405949e+00 1.069893840430e+00 1.060936958366e+00 1.053034062722e+00 1.046649907525e+00 1.042116344279e+00 1.039620234948e+00 1.039242396565e+00 1.040832155710e+00 1.044129408313e+00 1.048683792200e+00 1.053908201186e+00 1.059158526348e+00 1.063674359146e+00 1.061714497211e+00 1.053690126568e+00 1.048079319898e+00 1.049833300973e+00 1.055355019503e+00 1.055856680769e+00 1.045607820252e+00 1.027153262940e+00 1.009263817109e+00 9.991973221825e-01 9.960228428205e-01 9.919161041802e-01 9.802510709281e-01 9.624168856167e-01 9.472397420199e-01 9.432806501972e-01 9.507411432144e-01 9.614462876900e-01 9.670259375977e-01 9.666664832388e-01 9.674448547011e-01 9.771270576784e-01 9.959842770298e-01 1.015951459304e+00 1.027844683933e+00 1.029154913304e+00 1.025688984201e+00 1.025933877125e+00 1.032935038643e+00 1.041415187122e+00 1.043050680277e+00 1.034416175246e+00 1.020393451317e+00 1.010237292753e+00 1.009301194995e+00 1.014239559140e+00 1.016696787385e+00 1.011489898238e+00 1.001376917787e+00 9.944401749833e-01 9.962610498498e-01 1.004223829404e+00 1.010046223670e+00 1.007630329707e+00 9.985233011971e-01 9.904358767325e-01 9.900042115318e-01 9.962815175908e-01 1.001786298135e+00 9.998696758559e-01 9.908684327187e-01 9.816970012211e-01 9.792391413763e-01 9.833523891634e-01 9.867606191183e-01 9.820770881270e-01 9.687774632400e-01 9.539911924779e-01 9.464410888896e-01 9.484802537150e-01 9.542221119061e-01 9.559855501815e-01 9.521733853984e-01 9.489663928910e-01 9.543620664740e-01 9.697154350221e-01 9.874407675832e-01 9.974247308647e-01 9.954348365178e-01 9.860861865439e-01 9.783285031249e-01 9.772226637187e-01 9.796087415693e-01 9.783456891999e-01 9.708618188089e-01 9.636176738996e-01 9.679242265382e-01 9.915711331827e-01 9.548981501985e-01 8.575092034781e-01 8.321504470945e-01 9.126977331035e-01 9.809776972948e-01 9.522671641994e-01 8.697234310671e-01 8.682767383062e-01 9.811174171077e-01 1.072837543163e+00 1.034703024332e+00 8.867699140811e-01 7.898977693628e-01 8.808625210470e-01 1.027929633129e+00 1.061746701531e+00 9.574668802337e-01 8.394906288714e-01 8.717528774211e-01 9.979720305004e-01 1.043577374171e+00 9.501438247774e-01 8.151561672652e-01 8.147581069545e-01 9.331708020175e-01 9.902756684538e-01 9.102189413540e-01 7.878777021539e-01 8.148786522618e-01 9.696551963979e-01 1.048024062922e+00 9.475120401370e-01 7.327645235732e-01 6.551452657006e-01 8.336452129530e-01 1.006410202308e+00 1.009245157339e+00 8.615646674795e-01 7.331321071652e-01 7.846294743950e-01 8.946811647110e-01 8.965298403532e-01 7.948607471668e-01 7.551958550178e-01 8.797833140871e-01 1.012255670354e+00 9.999209985143e-01 8.414081824664e-01 7.127366274231e-01 8.172811382739e-01 1.012243622430e+00 1.087771181207e+00 1.000611687806e+00 8.609847285551e-01 8.463638779188e-01 9.507129085556e-01 1.010715261942e+00 9.653726015803e-01 9.046491923293e-01 9.500126187405e-01 1.051264659821e+00 1.063601794247e+00 9.389546909935e-01 7.960131058668e-01 8.466186089775e-01 1.039307748541e+00 1.147604183547e+00 1.068739085270e+00 8.588992462402e-01 7.318742101312e-01 8.428656159654e-01 1.000638744372e+00 1.028187852768e+00 9.217971245403e-01 8.073962636497e-01 8.120755079722e-01 8.758808923071e-01 8.744231645847e-01 8.055659420259e-01 7.862844120615e-01 8.761104321689e-01 9.598192537331e-01 9.228360807645e-01 7.758878793943e-01 6.851444212518e-01 7.998636745345e-01 9.668964118673e-01 1.005601838421e+00 8.833890985152e-01 7.260310502368e-01 7.544967493348e-01 9.339222067575e-01 1.044891937877e+00 9.959782681942e-01 8.519883178612e-01 8.023631359186e-01 9.323984347387e-01 1.076121474900e+00 1.093486884078e+00 9.826128639774e-01 8.651219027227e-01 8.822396481718e-01 9.889541769125e-01 1.038425125183e+00 9.751447736151e-01 8.642859227231e-01 8.326830574475e-01 9.024831504324e-01 9.583203573723e-01 9.199234430952e-01 8.184396143240e-01 7.735298991260e-01 8.469352823078e-01 9.381876074678e-01 9.391888390322e-01 8.394310629166e-01 7.344526598603e-01 7.503225371610e-01 8.558562824604e-01
 1.458481505108e+00 1.457654575417e+00 1.458653760117e+00 1.459646523476e+00 1.458774342393e+00 1.456753529302e+00 1.455923468552e+00 1.456971063334e+00 1.457906586410e+00 1.456878784238e+00 1.454785724631e+00 1.453986179378e+00 1.454961458057e+00 1.455689561040e+00 1.454520656831e+00 1.452447022006e+00 1.451658979848e+00 1.452500245038e+00 1.453007234586e+00 1.451701344418e+00 1.449689232797e+00 1.449088754959e+00 1.449989231649e+00 1.450325279383e+00 1.448857393585e+00 1.446956241747e+00 1.446619314542e+00 1.447630801824e+00 1.447859017488e+00 1.446259554359e+00 1.444361453634e+00 1.444146975644e+00 1.445253294931e+00 1.445425744197e+00 1.443674734802e+00 1.441720003893e+00 1.441581168975e+00 1.442718117560e+00 1.442768113416e+00 1.440876734666e+00 1.438906023416e+00 1.438823902555e+00 1.439926312081e+00 1.439818736332e+00 1.437787041313e+00 1.435834995031e+00 1.435867019263e+00 1.436958433677e+00 1.436662327717e+00 1.434490532333e+00 1.432626782558e+00 1.432803030152e+00 1.433838103443e+00 1.433330494856e+00 1.431061248173e+00 1.429288027219e+00 1.429553908967e+00 1.430500904975e+00 1.429800661215e+00 1.427459532633e+00 1.425788233076e+00 1.426112625451e+00 1.426910763616e+00 1.426024345971e+00 1.423678739141e+00 1.422101579853e+00 1.422383269707e+00 1.422995900935e+00 1.421972058932e+00 1.419651699471e+00 1.418151297517e+00 1.418373229489e+00 1.418791841558e+00 1.417658649979e+00 1.415411265234e+00 1.413972753606e+00 1.414069824940e+00 1.414299240920e+00 1.413120769825e+00 1.410945743964e+00 1.409521986911e+00 1.409490622027e+00 1.409559917165e+00 1.408363392569e+00 1.406285445446e+00 1.404850666536e+00 1.404633560723e+00 1.404561450380e+00 1.403401566429e+00 1.401404137138e+00 1.399916348266e+00 1.399527986851e+00 1.399339178168e+00 1.398233234182e+00 1.396337835820e+00 1.394774131775e+00 1.394167246263e+00 1.393871803536e+00 1.392860800105e+00 1.391054849451e+00 1.389393504542e+00 1.388570225826e+00 1.388166792982e+00 1.387248596714e+00 1.385563973191e+00 1.383810758931e+00 1.382734175532e+00 1.382195153984e+00 1.381373611735e+00 1.379822642567e+00 1.378015512227e+00 1.376705215313e+00 1.375984368628e+00 1.375218388786e+00 1.373844803462e+00 1.372052056438e+00 1.370525153076e+00 1.369586077663e+00 1.368813670051e+00 1.367610599454e+00 1.365924183855e+00 1.364262853870e+00 1.363059557269e+00 1.362192954021e+00 1.361135277831e+00 1.359605025842e+00 1.357883162728e+00 1.356439399904e+00 1.355380912266e+00 1.354372907333e+00 1.353037052701e+00 1.351369430918e+00 1.349737214513e+00 1.348443307424e+00 1.347369665797e+00 1.346161868992e+00 1.344636255797e+00 1.342954106646e+00 1.341426772694e+00 1.340173100648e+00 1.338991492126e+00 1.337612615007e+00 1.336002590922e+00 1.334351320057e+00 1.332859176254e+00 1.331548332142e+00 1.330241761187e+00 1.328758667811e+00 1.327113457422e+00 1.325473191770e+00 1.323962975429e+00 1.322577894825e+00 1.321173986645e+00 1.319627070377e+00 1.317969033979e+00 1.316330638002e+00 1.314795189499e+00 1.313343093530e+00 1.311879830304e+00 1.310314575207e+00 1.308661544909e+00 1.307016107398e+00 1.305449684060e+00 1.303954797773e+00 1.302463322516e+00 1.300885748751e+00 1.299222070873e+00 1.297561513846e+00 1.295966230985e+00 1.294430157211e+00 1.292888686079e+00 1.291268699543e+00 1.289582659314e+00 1.287902448104e+00 1.286269361094e+00 1.284668440431e+00 1.283052960142e+00 1.281381905208e+00 1.279671527110e+00 1.277973067969e+00 1.276303120967e+00 1.274640677415e+00 1.272957716362e+00 1.271247002884e+00 1.269526309722e+00 1.267822235802e+00 1.266118778660e+00 1.264395889058e+00 1.262660110542e+00 1.260927102602e+00 1.259202883661e+00 1.257478517405e+00 1.255727381557e+00 1.253953242235e+00 1.252187145631e+00 1.250439008887e+00 1.248692455073e+00 1.246928297991e+00 1.245136641722e+00 1.243340613590e+00 1.241567224713e+00 1.239801663300e+00 1.238019885538e+00 1.236215907079e+00 1.234408788512e+00 1.232616127772e+00 1.230834583536e+00 1.229037105385e+00 1.227214375557e+00 1.225396188671e+00 1.223595680417e+00 1.221797943898e+00 1.219988063056e+00 1.218154631231e+00 1.216322129632e+00 1.214513219816e+00 1.212707263192e+00 1.210884441544e+00 1.209048987795e+00 1.207214957778e+00 1.205397887611e+00 1.203585430090e+00 1.201755222769e+00 1.199916287287e+00 1.198090456111e+00 1.196273427584e+00 1.194451531708e+00 1.192623466319e+00 1.190790953499e+00 1.188972271289e+00 1.187159057271e+00 1.185335307632e+00 1.183510132629e+00 1.181692579309e+00 1.179882914075e+00 1.178072461712e+00 1.176252685413e+00 1.174431327583e+00 1.172628441757e+00 1.170830338157e+00 1.169020854519e+00 1.167209345054e+00 1.165402606597e+00 1.163606536905e+00 1.161819459762e+00 1.160019077201e+00 1.158218388304e+00 1.156430366101e+00 1.154647724873e+00 1.152866131272e+00 1.151084827833e+00 1.149301790820e+00 1.147529641255e+00 1.145766519060e+00 1.143999353339e+00 1.142239935387e+00 1.140482204752e+00 1.138727290606e+00 1.136984413581e+00 1.135244262306e+00 1.133507307248e+00 1.131778699166e+00 1.130051984816e+00 1.128333915231e+00 1.126624560887e+00 1.124918979788e+00 1.123221614829e+00 1.121529499196e+00 1.119842377783e+00 1.118167344948e+00 1.116500073079e+00 1.114838403268e+00 1.113186348079e+00 1.111537762340e+00 1.109898881519e+00 1.108273736383e+00 1.106656989495e+00 1.105047271520e+00 1.103450148941e+00 1.101861301214e+00 1.100283636179e+00 1.098716986646e+00 1.097157643446e+00 1.095613341050e+00 1.094080972145e+00 1.092557998140e+00 1.091046104099e+00 1.089544790788e+00 1.088054205598e+00 1.086579558534e+00 1.085117744536e+00 1.083666725377e+00 1.082227939380e+00 1.080796247200e+00 1.079383145710e+00 1.077988725404e+00 1.076606619561e+00 1.075238523745e+00 1.073880773728e+00 1.072538438429e+00 1.071217279231e+00 1.069911391786e+00 1.068623620972e+00 1.067347099085e+00 1.066087915775e+00 1.064845928689e+00 1.063623969835e+00 1.062419080524e+00 1.061235362883e+00 1.060063472604e+00 1.058908349811e+00 1.057773103898e+00 1.056658868350e+00 1.055563638602e+00 1.054486588526e+00 1.053427624521e+00 1.052387292192e+00 1.051365898926e+00 1.050367323897e+00 1.049390429726e+00 1.048432469785e+00 1.047492281552e+00 1.046575308644e+00 1.045680081681e+00 1.044808831981e+00 1.043960133942e+00 1.043132370766e+00 1.042323298778e+00 1.041539078207e+00 1.040782223018e+00 1.040050205299e+00 1.039339863830e+00 1.038650494511e+00 1.037985862375e+00 1.037348783140e+00 1.036739217359e+00 1.036152713692e+00 1.035590477541e+00 1.035052264878e+00 1.034544111130e+00 1.034063130252e+00 1.033608420855e+00 1.033178725888e+00 1.032774124949e+00 1.032399944770e+00 1.032055908568e+00 1.031737111462e+00 1.031447378673e+00 1.031182981719e+00 1.030948266571e+00 1.030746490795e+00 1.030571329514e+00 1.030424648653e+00 1.030307167342e+00 1.030217554268e+00 1.030162915359e+00 1.030138797285e+00 1.030140168496e+00 1.030175622170e+00 1.030237554421e+00 1.030334719894e+00 1.030463493725e+00 1.030619374268e+00 1.030810099214e+00 1.031028850299e+00 1.031281402255e+00 1.031570416386e+00 1.031884831362e+00 1.032233587728e+00 1.032615413175e+00 1.033027587982e+00 1.033475545508e+00 1.033953913346e+00 1.034465490651e+00 1.035012018695e+00 1.035587998512e+00 1.036200645146e+00 1.036845078552e+00 1.037522156671e+00 1.038234635962e+00 1.038976187225e+00 1.039755109693e+00 1.040567747817e+00 1.041413039565e+00 1.042295285531e+00 1.043206693280e+00 1.044152970657e+00 1.045135552740e+00 1.046148742293e+00 1.047201841345e+00 1.048282838056e+00 1.049398157329e+00 1.050552378052e+00 1.051736638198e+00 1.052959265775e+00 1.054211739787e+00 1.055496067793e+00 1.056820240724e+00 1.058174122236e+00 1.059567069559e+00 1.060989348440e+00 1.062442636915e+00 1.063938005178e+00 1.065460218787e+00 1.067020605375e+00 1.068614297414e+00 1.070235588219e+00 1.071897890131e+00 1.073588305399e+00 1.075314459294e+00 1.077077486925e+00 1.078862794383e+00 1.080691713798e+00 1.082547735848e+00 1.084437508229e+00 1.086363838178e+00 1.088311576543e+00 1.090303297773e+00 1.092321672656e+00 1.094371287010e+00 1.096458512252e+00 1.098566838311e+00 1.100716162597e+00 1.102893517717e+00 1.105097740189e+00 1.107340837407e+00 1.109603936221e+00 1.111907102732e+00 1.114237657141e+00 1.116594025419e+00 1.118988107605e+00 1.121402127943e+00 1.123853018718e+00 1.126331535975e+00 1.128833828377e+00 1.131373614632e+00 1.133931598000e+00 1.136525257903e+00 1.139147168097e+00 1.141789627842e+00 1.144469382818e+00 1.147166138833e+00 1.149895348943e+00 1.152651379311e+00 1.155427694639e+00 1.158239521130e+00 1.161069524789e+00 1.163927328710e+00 1.166812821530e+00 1.169717397396e+00 1.172653065876e+00 1.175606969633e+00 1.178586576825e+00 1.181593075946e+00 1.184615597143e+00 1.187668667176e+00 1.190740481033e+00 1.193832647274e+00 1.196954037190e+00 1.200085924725e+00 1.203248729442e+00 1.206427999757e+00 1.209625832408e+00 1.212852129776e+00 1.216086946733e+00 1.219351202878e+00 1.222630788046e+00 1.225924864902e+00 1.229246969115e+00 1.232575988987e+00 1.235931086949e+00 1.239301729078e+00 1.242682696639e+00 1.246092376081e+00 1.249506174141e+00 1.252942686176e+00 1.256396726564e+00 1.259854554612e+00 1.263342077957e+00 1.266829000048e+00 1.270340672788e+00 1.273864825393e+00 1.277389830577e+00 1.280947634666e+00 1.284498018673e+00 1.288073780752e+00 1.291657551939e+00 1.295242178275e+00 1.298856608783e+00 1.302462686926e+00 1.306091260474e+00 1.309726375618e+00 1.313360439964e+00 1.317022344603e+00 1.320670022318e+00 1.324341254432e+00 1.328017747521e+00 1.331688630038e+00 1.335388839176e+00 1.339069123801e+00 1.342774337726e+00 1.346480284142e+00 1.350178687599e+00 1.353903844362e+00 1.357608149695e+00 1.361335016251e+00 1.365059333670e+00 1.368776549766e+00 1.372515750696e+00 1.376233236258e+00 1.379971651748e+00 1.383702613528e+00 1.387426894880e+00 1.391170603663e+00 1.394890492024e+00 1.398627497714e+00 1.402356446504e+00 1.406077431415e+00 1.409812954880e+00 1.413523550663e+00 1.417250552213e+00 1.420965434251e+00 1.424672066058e+00 1.428389633638e+00 1.432081313223e+00 1.435786017001e+00 1.439475967572e+00 1.443156386502e+00 1.446845760821e+00 1.450507059632e+00 1.454177033218e+00 1.457834575390e+00 1.461476204916e+00 1.465125943025e+00 1.468747413964e+00 1.472372112263e+00 1.475983350656e+00 1.479577875279e+00 1.483176441731e+00 1.486745882296e+00 1.490314813560e+00 1.493870897535e+00 1.497405853101e+00 1.500942784686e+00 1.504448444720e+00 1.507952893012e+00 1.511440303375e+00 1.514902694203e+00 1.518369684778e+00 1.521800075831e+00 1.525227744230e+00 1.528636915689e+00 1.532018115528e+00 1.535401259434e+00 1.538747169033e+00 1.542085864354e+00 1.545405938501e+00 1.548695637019e+00 1.551983807412e+00 1.555231719375e+00 1.558473142757e+00 1.561692962037e+00 1.564879060232e+00 1.568062183834e+00 1.571204250033e+00 1.574334022298e+00 1.577441360659e+00 1.580515102383e+00 1.583580427462e+00 1.586604474743e+00 1.589614083682e+00 1.592598129947e+00 1.595547207115e+00 1.598485682965e+00 1.601381253987e+00 1.604259169142e+00 1.607111496352e+00 1.609922324860e+00 1.612723754164e+00 1.615477990421e+00 1.618214249969e+00 1.620922948770e+00 1.623586427603e+00 1.626239835281e+00 1.628843398762e+00 1.631425409681e+00 1.633978772747e+00 1.636485988325e+00 1.638979927057e+00 1.641422671569e+00 1.643841906830e+00 1.646230579212e+00 1.648568633371e+00 1.650892015254e+00 1.653163676001e+00 1.655408215985e+00 1.657619769304e+00 1.659781239536e+00 1.661925291902e+00 1.664013708331e+00 1.666075203142e+00 1.668100906576e+00 1.670073597848e+00 1.672027279794e+00 1.673925132375e+00 1.675789746236e+00 1.677620944477e+00 1.679394276769e+00 1.681148105730e+00 1.682845514647e+00 1.684504649077e+00 1.686132555851e+00 1.687698137025e+00 1.689242129977e+00 1.690726301810e+00 1.692173550124e+00 1.693585446843e+00 1.694933839346e+00 1.696260302844e+00 1.697525344068e+00 1.698750233168e+00 1.699937705560e+00 1.701058793961e+00 1.702159106024e+00 1.703194482974e+00 1.704187951224e+00 1.705143761580e+00 1.706031973798e+00 1.706895391586e+00 1.707692965885e+00 1.708447297684e+00 1.709162558579e+00 1.709808342339e+00 1.710426548370e+00 1.710980696864e+00 1.711487291678e+00 1.711954011387e+00 1.712350188868e+00 1.712717723888e+00 1.713018941061e+00 1.713269823370e+00 1.713481961302e+00 1.713620561387e+00 1.713730160025e+00 1.713771719256e+00 1.713761889932e+00 1.713712357955e+00 1.713585726214e+00 1.713431064719e+00 1.713206633845e+00 1.712930893008e+00 1.712611943765e+00 1.712217676718e+00 1.711791058319e+00 1.711295224436e+00 1.710745232775e+00 1.710154763505e+00 1.709483711959e+00 1.708782653187e+00 1.708010436922e+00 1.707182752065e+00 1.706314181388e+00 1.705362976173e+00 1.704382871327e+00 1.703329822275e+00 1.702219618455e+00 1.701069427230e+00 1.699835180636e+00 1.698571405607e+00 1.697234249951e+00 1.695839095906e+00 1.694404635001e+00 1.692884405447e+00 1.691331735333e+00 1.689710331903e+00 1.688026475028e+00 1.686304787494e+00 1.684496259019e+00 1.682657064961e+00 1.680745500450e+00 1.678772635647e+00 1.676762426038e+00 1.674663515508e+00 1.672536711185e+00 1.670336779806e+00 1.668072934440e+00 1.665775316685e+00 1.663385522380e+00 1.660968932319e+00 1.658480061390e+00 1.655927979964e+00 1.653341300183e+00 1.650666249322e+00 1.647960017358e+00 1.645184692738e+00 1.642343821856e+00 1.639472682705e+00 1.636508230702e+00 1.633518949412e+00 1.630456882193e+00 1.627333042921e+00 1.624178862922e+00 1.620932326643e+00 1.617661133962e+00 1.614319880959e+00 1.610915118053e+00 1.607482224533e+00 1.603958978459e+00 1.600409799202e+00 1.596793273149e+00 1.593113598425e+00 1.589409484729e+00 1.585614468331e+00 1.581795846489e+00 1.577913220604e+00 1.573964852070e+00 1.569996013300e+00 1.565936163155e+00 1.561855912029e+00 1.557712367858e+00 1.553507586091e+00 1.549283046587e+00 1.544969790572e+00 1.540637456697e+00 1.536244101686e+00 1.531791512535e+00 1.527321356967e+00 1.522764883555e+00 1.518192392087e+00 1.513562357004e+00 1.508872638603e+00 1.504170273505e+00 1.499383305103e+00 1.494584028363e+00 1.489729383640e+00 1.484816839097e+00 1.479897753504e+00 1.474893065867e+00 1.469880830860e+00 1.464816636032e+00 1.459697918479e+00 1.454575410408e+00 1.449373186783e+00 1.444164603249e+00 1.438908717957e+00 1.433601424674e+00 1.428292783931e+00 1.422908809458e+00 1.417522450043e+00 1.412094514489e+00 1.406615859858e+00 1.401144065650e+00 1.395600054735e+00 1.390055125915e+00 1.384475789134e+00 1.378849633655e+00 1.373234121854e+00 1.367550859206e+00 1.361872901734e+00 1.356164289810e+00 1.350415724392e+00 1.344681828934e+00 1.338885476973e+00 1.333099174995e+00 1.327290570265e+00 1.321442092096e+00 1.315617169463e+00 1.309735722087e+00 1.303868054358e+00 1.297986411885e+00 1.292070445108e+00 1.286184494738e+00 1.280249284088e+00 1.274333474722e+00 1.268408235275e+00 1.262456545225e+00 1.256542212574e+00 1.250584042472e+00 1.244652327825e+00 1.238720329291e+00 1.232767279976e+00 1.226859417475e+00 1.220915481712e+00 1.215004949290e+00 1.209102836886e+00 1.203185905761e+00 1.197321508841e+00 1.191430509762e+00 1.185580189162e+00 1.179746437458e+00 1.173906054913e+00 1.168126498364e+00 1.162329499530e+00 1.156580396123e+00 1.150857584610e+00 1.145136591709e+00 1.139484597504e+00 1.133824540011e+00 1.128220872204e+00 1.122653176522e+00 1.117095692917e+00 1.111618393332e+00 1.106140738449e+00 1.100729152857e+00 1.095363823682e+00 1.090018773520e+00 1.084761038482e+00 1.079516411004e+00 1.074345155583e+00 1.069230738595e+00 1.064148305697e+00 1.059160709733e+00 1.054198642554e+00 1.049319205260e+00 1.044505966906e+00 1.039737199340e+00 1.035071846826e+00 1.030444482952e+00 1.025906684123e+00 1.021450034114e+00 1.017045646853e+00 1.012756093308e+00 1.008515806924e+00 1.004375115060e+00 1.000324267238e+00 9.963376397437e-01 9.924753186237e-01 9.886735697410e-01 9.849816205384e-01 9.813896731440e-01 9.778733028121e-01 9.744870846061e-01 9.711759554039e-01 9.679809854834e-01 9.648958490387e-01 9.618983480521e-01 9.590367583363e-01 9.562608831343e-01 9.536101126330e-01 9.510767327367e-01 9.486406725391e-01 9.463482143175e-01 9.441492536226e-01 9.420841147769e-01 9.401425089173e-01 9.383044816649e-01 9.366175002878e-01 9.350306168674e-01 9.335821103032e-01 9.322649511702e-01 9.310597599677e-01 9.300059274023e-01 9.290604737983e-01 9.282570322576e-01 9.275862306232e-01 9.270341566060e-01 9.266345560477e-01 9.263482990517e-01 9.262075816723e-01 9.262004398070e-01 9.263154153993e-01 9.265833010384e-01 9.269661079333e-01 9.274952387094e-01 9.281576606756e-01 9.289425737689e-01 9.298806191253e-01 9.309318334800e-01 9.321293726564e-01 9.334576798059e-01 9.349099940379e-01 9.365081676292e-01 9.382209337377e-01 9.400758024774e-01 9.420554321635e-01 9.441573978341e-01 9.464020398310e-01 9.487554428035e-01 9.512462203058e-01 9.538568964309e-01 9.565862570549e-01 9.594502320108e-01 9.624184224119e-01 9.655163349245e-01 9.687274957487e-01 9.720527480993e-01 9.755027626632e-01 9.790497649514e-01 9.827230545102e-01 9.864987407691e-01 9.903809635957e-01 9.943803554886e-01 9.984697463240e-01 1.002675349380e+00 1.006974917138e+00 1.011370304760e+00 1.015876472001e+00 1.020463895769e+00 1.025156670315e+00 1.029938451981e+00 1.034806022912e+00 1.039771290934e+00 1.044809970546e+00 1.049946121580e+00 1.055157663850e+00 1.060447721323e+00 1.065826865108e+00 1.071270771448e+00 1.076797207224e+00 1.082394847598e+00 1.088057493566e+00 1.093798940229e+00 1.099594545655e+00 1.105462177765e+00 1.111389697600e+00 1.117371915900e+00 1.123420548003e+00 1.129515848027e+00 1.135669209289e+00 1.141873417916e+00 1.148120276782e+00 1.154419284781e+00 1.160756667125e+00 1.167137050161e+00 1.173555610321e+00 1.180006460041e+00 1.186496227403e+00 1.193011017507e+00 1.199555975611e+00 1.206129379382e+00 1.212718925143e+00 1.219334461178e+00 1.225962453599e+00 1.232604662298e+00 1.239260766132e+00 1.245921439275e+00 1.252589865399e+00 1.259258644917e+00 1.265928270760e+00 1.272594286965e+00 1.279249501741e+00 1.285898579755e+00 1.292527665970e+00 1.299143665344e+00 1.305738059555e+00 1.312305822512e+00 1.318847832812e+00 1.325357535694e+00 1.331829329949e+00 1.338265661597e+00 1.344654157779e+00 1.350997168642e+00 1.357288112811e+00 1.363519853396e+00 1.369696704879e+00 1.375802591142e+00 1.381843137335e+00 1.387809159072e+00 1.393694040568e+00 1.399499572592e+00 1.405213792531e+00 1.410834525540e+00 1.416359740333e+00 1.421776890503e+00 1.427088892526e+00 1.432282625478e+00 1.437359327472e+00 1.442314369304e+00 1.447130473769e+00 1.451820461775e+00 1.456362169250e+00 1.460757671962e+00 1.465003595146e+00 1.469082757755e+00 1.473005697088e+00 1.476751504758e+00 1.480321384163e+00 1.483714807485e+00 1.486909056995e+00 1.489919035458e+00 1.492720820101e+00 1.495315615755e+00 1.497704134917e+00 1.499861171592e+00 1.501804466154e+00 1.503509855445e+00 1.504974360511e+00 1.506206800802e+00 1.507173370472e+00 1.507896642267e+00 1.508352896913e+00 1.508534056794e+00 1.508455836715e+00 1.508079630763e+00 1.507429386653e+00 1.506485137843e+00 1.505235268253e+00 1.503698651716e+00 1.501836267312e+00 1.499671373911e+00 1.497186617816e+00 1.494365968627e+00 1.491237329544e+00 1.487756337244e+00 1.483947400235e+00 1.479800607792e+00 1.475294492948e+00 1.470459600469e+00 1.465253809762e+00 1.459700806375e+00 1.453796384574e+00 1.447514602361e+00 1.440892177482e+00 1.433888447262e+00 1.426526535139e+00 1.418806204756e+00 1.410703824680e+00 1.402254415092e+00 1.393426041947e+00 1.384236903680e+00 1.374694453984e+00 1.364774165977e+00 1.354515736455e+00 1.343889493759e+00 1.332916298080e+00 1.321605481643e+00 1.309937802918e+00 1.297954176632e+00 1.285629933557e+00 1.272988127880e+00 1.260043335139e+00 1.246777782691e+00 1.233241074036e+00 1.219406475056e+00 1.205306616959e+00 1.190959171731e+00 1.176350865298e+00 1.161537642909e+00 1.146498099230e+00 1.131270905479e+00 1.115878174302e+00 1.100314631683e+00 1.084641678234e+00 1.068845772829e+00 1.052971542152e+00 1.037052760643e+00 1.021083308114e+00 1.005142286515e+00 9.892179286554e-01 9.733654428450e-01 9.576284883981e-01 9.420071610576e-01 9.265905920961e-01 9.113785872059e-01 8.964287084865e-01 8.818019447931e-01 8.675013580057e-01 8.536253233893e-01 8.401806181299e-01 8.272337333982e-01 8.148479385585e-01 8.030338294843e-01 7.918901564749e-01 7.814258268537e-01 7.717045828457e-01 7.627845064301e-01 7.546728013215e-01 7.474533958328e-01 7.411237496317e-01 7.357319777790e-01 7.313074317761e-01 7.278446913916e-01 7.253916156784e-01 7.239176199165e-01 7.234424075658e-01 7.239567355070e-01 7.254207704558e-01 7.278503123799e-01 7.311756241341e-01 7.353869074134e-01 7.404411973609e-01 7.462741799443e-01 7.528697299548e-01 7.601403919345e-01 7.680606138426e-01 7.765626549304e-01 7.855819255668e-01 7.950921008946e-01 8.049968523499e-01 8.152750256782e-01 8.258594767329e-01 8.366882935194e-01 8.477398260690e-01 8.589311478662e-01 8.702462277728e-01 8.816280728328e-01 8.930321745743e-01 9.044422433204e-01 9.157913315611e-01 9.270785939472e-01 9.382564034855e-01 9.492973417334e-01 9.601976163177e-01 9.709040974278e-01 9.814304061975e-01 9.917388475071e-01 1.001817417349e+00 1.011675298306e+00 1.021269460329e+00 1.030627790684e+00 1.039719970249e+00 1.048546969088e+00 1.057126120251e+00 1.065421848321e+00 1.073471373427e+00 1.081252740075e+00 1.088769290768e+00 1.096044644141e+00 1.103045124614e+00 1.109813541979e+00 1.116326968622e+00 1.122588555597e+00 1.128622222024e+00 1.134393877386e+00 1.139938564701e+00 1.145234358032e+00 1.150277240921e+00 1.155087872730e+00 1.159623671041e+00 1.163915075256e+00 1.167931536339e+00 1.171664565155e+00 1.175125126764e+00 1.178266180089e+00 1.181112650484e+00 1.183625939145e+00 1.185795525224e+00 1.187626464963e+00 1.189070793360e+00 1.190148935890e+00 1.190825390689e+00 1.191090529146e+00 1.190950483670e+00 1.190366906049e+00 1.189363027619e+00 1.187913428748e+00 1.186019096230e+00 1.183699068812e+00 1.180925052908e+00 1.177739491574e+00 1.174129904244e+00 1.170113320175e+00 1.165725448795e+00 1.160958023978e+00 1.155868249978e+00 1.150458300607e+00 1.144764641732e+00 1.138834303620e+00 1.132663809862e+00 1.126328594098e+00 1.119828604007e+00 1.113204492138e+00 1.106506017846e+00 1.099720162756e+00 1.092911600012e+00 1.086074847678e+00 1.079222047153e+00 1.072387169510e+00 1.065537683507e+00 1.058702593977e+00 1.051854134015e+00 1.044975165392e+00 1.038064812571e+00 1.031070046562e+00 1.023987306057e+00 1.016771475222e+00 1.009390432645e+00 1.001826207180e+00 9.940258108270e-01 9.859921618186e-01 9.776869706313e-01 9.691081456882e-01 9.602668274273e-01 9.511519795568e-01 9.418234430179e-01 9.322973542412e-01 9.226476560832e-01 9.129614763645e-01 9.033068924728e-01 8.938364650787e-01 8.846475183801e-01 8.759064186984e-01 8.677788386909e-01 8.604019069107e-01 8.539966157352e-01 8.486924294504e-01 8.446713015901e-01 8.420971996222e-01 8.410634008647e-01 8.417187866968e-01 8.440945254191e-01 8.482383547832e-01 8.541589458338e-01 8.617726501437e-01 8.710406877739e-01 8.818115415807e-01 8.939466246946e-01 9.072911521415e-01 9.216243469991e-01 9.367829910207e-01 9.525355516849e-01 9.686940493304e-01 9.850672699534e-01 1.001451439803e+00 1.017704738953e+00 1.033641954120e+00 1.049147986395e+00 1.064102707290e+00 1.078390407592e+00 1.091962749904e+00 1.104728511579e+00 1.116663343910e+00 1.127735749850e+00 1.137913278550e+00 1.147219520625e+00 1.155627244722e+00 1.163163645390e+00 1.169842320236e+00 1.175659470464e+00 1.180657353221e+00 1.184822447677e+00 1.188183269805e+00 1.190741301460e+00 1.192486346789e+00 1.193444437304e+00 1.193580649652e+00 1.192910614455e+00 1.191423646825e+00 1.189094342681e+00 1.185946285503e+00 1.181940792074e+00 1.177104620887e+00 1.171432319474e+00 1.164914262339e+00 1.157595177989e+00 1.149452038810e+00 1.140526725196e+00 1.130841371786e+00 1.120396989337e+00 1.109255390273e+00 1.097414865864e+00 1.084929536435e+00 1.071839727080e+00 1.058178271738e+00 1.044037895308e+00 1.029466234200e+00 1.014590415584e+00 9.995422913808e-01 9.844696480131e-01 9.696208850781e-01 9.552143203470e-01 9.415711951656e-01 9.290354564133e-01 9.179566294879e-01 9.087596633705e-01 9.017972106063e-01 8.974493910124e-01 8.960029057833e-01 8.976466802843e-01 9.024946894559e-01 9.104552744939e-01 9.213606047861e-01 9.348589093262e-01 9.504787567068e-01 9.676908695848e-01 9.858348877701e-01 1.004284792648e+00 1.022376390264e+00 1.039475162800e+00 1.055043229344e+00 1.068556011085e+00 1.079650220535e+00 1.088028088806e+00 1.093503432165e+00 1.096053031926e+00 1.095711065352e+00 1.092686434613e+00 1.087261306252e+00 1.079814275781e+00 1.070846763215e+00 1.060861631973e+00 1.050461962189e+00 1.040235674236e+00 1.030753692335e+00 1.022582556845e+00 1.016157324016e+00 1.011869845656e+00 1.009944632720e+00 1.010460282068e+00 1.013367124362e+00 1.018395890114e+00 1.025180751810e+00 1.033176001799e+00 1.041738178812e+00 1.050184096419e+00 1.057742706012e+00 1.058017585690e+00 1.052275988114e+00 1.048956313311e+00 1.052881266775e+00 1.060392238283e+00 1.062806314837e+00 1.054577138053e+00 1.038343247739e+00 1.022763324271e+00 1.014862062959e+00 1.013557935461e+00 1.011094298895e+00 1.001028419815e+00 9.847996251170e-01 9.710251076723e-01 9.679191198947e-01 9.755210101935e-01 9.858074560129e-01 9.906563286251e-01 9.893589763063e-01 9.888986430794e-01 9.969228828171e-01 1.013747575762e+00 1.031520454436e+00 1.041258645036e+00 1.040551743561e+00 1.035199419935e+00 1.033639672312e+00 1.038879161075e+00 1.045627637561e+00 1.045532601264e+00 1.035113706598e+00 1.019207696033e+00 1.007012067223e+00 1.003860206016e+00 1.006359992637e+00 1.006094314651e+00 9.978602631791e-01 9.845291437038e-01 9.744724398934e-01 9.736028453417e-01 9.794838654959e-01 9.838204047861e-01 9.805350998051e-01 9.713763595799e-01 9.643554904987e-01 9.661938945816e-01 9.756421852044e-01 9.847267272816e-01 9.864741460651e-01 9.811281007341e-01 9.755732820301e-01 9.765146167784e-01 9.835033239661e-01 9.890393229768e-01 9.857356450530e-01 9.732555825543e-01 9.589968525264e-01 9.519097652453e-01 9.544583554301e-01 9.607337695799e-01 9.629810193458e-01 9.595298528605e-01 9.565529631368e-01 9.620831915155e-01 9.775402454183e-01 9.953719154575e-01 1.005460112536e+00 1.003581059869e+00 9.944107362231e-01 9.869966179617e-01 9.864577378308e-01 9.894906851761e-01 9.885133541374e-01 9.802148690849e-01 9.701949038171e-01 9.691799985554e-01 9.846195270381e-01 9.552171210144e-01 8.503850174640e-01 8.142137230572e-01 9.058794080085e-01 1.000873995557e+00 9.900279995867e-01 8.942589033523e-01 8.510556252182e-01 9.422340944858e-01 1.048563593474e+00 1.037713070461e+00 9.055284510964e-01 7.977504404485e-01 8.729119964599e-01 1.026125108783e+00 1.074412892573e+00 9.717187729009e-01 8.297207150117e-01 8.382352823181e-01 9.748711522884e-01 1.046316041235e+00 9.678461481273e-01 8.190179722171e-01 7.919130673086e-01 9.156466192809e-01 1.000879013087e+00 9.410160273859e-01 8.013641959419e-01 7.798876426627e-01 9.212726893630e-01 1.025956646045e+00 9.643023654125e-01 7.746109344814e-01 6.759500991576e-01 8.204136792909e-01 9.898026791454e-01 1.003347779306e+00 8.627489423851e-01 7.317946078260e-01 7.886322870315e-01 9.185577678974e-01 9.366168714998e-01 8.252825425679e-01 7.427305778222e-01 8.451123019643e-01 1.000107039710e+00 1.025105804413e+00 8.887211361659e-01 7.367243133015e-01 7.961468268283e-01 9.871257783942e-01 1.082781838580e+00 1.010617392203e+00 8.620199000376e-01 8.285254633109e-01 9.420069412365e-01 1.027504508398e+00 9.904403611907e-01 8.968777824690e-01 8.966090139875e-01 9.980899142213e-01 1.050163973068e+00 9.662887763061e-01 8.197495693841e-01 8.137353402610e-01 9.788868200241e-01 1.105072591904e+00 1.058530584647e+00 8.633158498583e-01 7.121583898734e-01 8.069020915738e-01 9.883401057334e-01 1.048397954651e+00 9.517614682854e-01 8.072496969177e-01 7.814563199232e-01 8.683904075713e-01 9.186576687629e-01 8.800747888195e-01 8.326332435951e-01 8.717663925275e-01 9.471835087328e-01 9.411370916306e-01 8.256125495758e-01 7.179019301481e-01 7.840325711303e-01 9.461754654119e-01 1.016215410557e+00 9.235942630038e-01 7.485295979452e-01 7.114213621501e-01 8.774380579943e-01 1.030085895991e+00 1.032267654792e+00 9.037891284751e-01 8.035363320166e-01 8.814711937686e-01 1.032030340743e+00 1.085979450285e+00 1.001289637661e+00 8.711893203417e-01 8.547114204212e-01 9.588448099921e-01 1.030812111133e+00 9.821210852591e-01 8.559820413599e-01 7.964892437663e-01 8.740368226641e-01 9.653404686549e-01 9.518783487726e-01 8.378307593308e-01 7.508778229070e-01 8.133963393694e-01 9.362213287556e-01 9.690354434583e-01 8.691397870013e-01 7.256912327748e-01 7.164008639656e-01 8.522374029393e-01
 1.386282748628e+00 1.385374749072e+00 1.386210717663e+00 1.387028282247e+00 1.386059952549e+00 1.383999731014e+00 1.383087757673e+00 1.383967390489e+00 1.384735796253e+00 1.383617323783e+00 1.381481990206e+00 1.380593535322e+00 1.381405394738e+00 1.381970140255e+00 1.380715919784e+00 1.378597976172e+00 1.377714797314e+00 1.378384753248e+00 1.378733140373e+00 1.377348307167e+00 1.375287594282e+00 1.374581670859e+00 1.375308654824e+00 1.375486482521e+00 1.373943630288e+00 1.371992840518e+00 1.371546267986e+00 1.372380386124e+00 1.372454462010e+00 1.370782425758e+00 1.368836000440e+00 1.368507766098e+00 1.369435116328e+00 1.369454227480e+00 1.367636043847e+00 1.365636566399e+00 1.365385405172e+00 1.366342462043e+00 1.366241832745e+00 1.364286121624e+00 1.362274865984e+00 1.362080611681e+00 1.363002773224e+00 1.362749349419e+00 1.360661477261e+00 1.358669406828e+00 1.358584468228e+00 1.359499575515e+00 1.359062374370e+00 1.356838627275e+00 1.354931907051e+00 1.354987906401e+00 1.355848757245e+00 1.355212296421e+00 1.352894038469e+00 1.351072358292e+00 1.351212160361e+00 1.351988406336e+00 1.351168846509e+00 1.348780376781e+00 1.347054752140e+00 1.347249063968e+00 1.347883209942e+00 1.346883291633e+00 1.344490733381e+00 1.342853143341e+00 1.343006095051e+00 1.343457880354e+00 1.342328609008e+00 1.339959566484e+00 1.338392917348e+00 1.338488242626e+00 1.338755782844e+00 1.337518690450e+00 1.335219488293e+00 1.333713401317e+00 1.333685090973e+00 1.333770341864e+00 1.332490544038e+00 1.330260783477e+00 1.328768269713e+00 1.328616449737e+00 1.328549269105e+00 1.327250200294e+00 1.325113105979e+00 1.323608714024e+00 1.323281011641e+00 1.323077538915e+00 1.321814247106e+00 1.319755024982e+00 1.318198377848e+00 1.317703513155e+00 1.317387314580e+00 1.316181424211e+00 1.314219740882e+00 1.312588680871e+00 1.311882397998e+00 1.311470671115e+00 1.310354991567e+00 1.308477742190e+00 1.306749699181e+00 1.305835836415e+00 1.305320873627e+00 1.304301809064e+00 1.302539983770e+00 1.300721237465e+00 1.299563333320e+00 1.298923316495e+00 1.297999733103e+00 1.296366525945e+00 1.294492238104e+00 1.293109567869e+00 1.292298912712e+00 1.291433707882e+00 1.289976838554e+00 1.288116756301e+00 1.286520838259e+00 1.285498885065e+00 1.284634413308e+00 1.283343679687e+00 1.281586261747e+00 1.279860757607e+00 1.278588234609e+00 1.277634428319e+00 1.276491480372e+00 1.274886655062e+00 1.273099729656e+00 1.271591710273e+00 1.270459718384e+00 1.269371657755e+00 1.267960508530e+00 1.266224879081e+00 1.264532809898e+00 1.263173756140e+00 1.262028105630e+00 1.260745178589e+00 1.259155160822e+00 1.257411521513e+00 1.255825550806e+00 1.254510251247e+00 1.253261862563e+00 1.251816010979e+00 1.250146289646e+00 1.248439996212e+00 1.246890841017e+00 1.245522822229e+00 1.244156741644e+00 1.242613845614e+00 1.240916740643e+00 1.239225995830e+00 1.237665060151e+00 1.236226875306e+00 1.234770192186e+00 1.233169086088e+00 1.231463973005e+00 1.229782315218e+00 1.228202015131e+00 1.226704720546e+00 1.225196432156e+00 1.223583093280e+00 1.221889555145e+00 1.220206871206e+00 1.218599600643e+00 1.217067720799e+00 1.215538111377e+00 1.213923410073e+00 1.212225196064e+00 1.210533079865e+00 1.208906146579e+00 1.207337636358e+00 1.205766258968e+00 1.204116117100e+00 1.202401081552e+00 1.200697549384e+00 1.199040892619e+00 1.197415467824e+00 1.195779220186e+00 1.194085207335e+00 1.192354136537e+00 1.190639651386e+00 1.188955370362e+00 1.187276685315e+00 1.185579615664e+00 1.183856527076e+00 1.182125289499e+00 1.180412574350e+00 1.178702029013e+00 1.176972088179e+00 1.175233084689e+00 1.173498263294e+00 1.171773163822e+00 1.170047034213e+00 1.168298969006e+00 1.166528221695e+00 1.164768843824e+00 1.163029416603e+00 1.161291840228e+00 1.159536878689e+00 1.157757891661e+00 1.155978051175e+00 1.154220864512e+00 1.152474176629e+00 1.150711501886e+00 1.148930268701e+00 1.147147674152e+00 1.145380853533e+00 1.143626727093e+00 1.141858313509e+00 1.140068040909e+00 1.138283289376e+00 1.136518528710e+00 1.134760292921e+00 1.132989298249e+00 1.131198826678e+00 1.129411931935e+00 1.127649978890e+00 1.125891247294e+00 1.124119375551e+00 1.122336630281e+00 1.120560113600e+00 1.118800355028e+00 1.117048725534e+00 1.115279369944e+00 1.113508226876e+00 1.111750500172e+00 1.110001667487e+00 1.108253564056e+00 1.106498167533e+00 1.104745270697e+00 1.103007035132e+00 1.101277520048e+00 1.099537143703e+00 1.097798760640e+00 1.096075162708e+00 1.094358561263e+00 1.092642828218e+00 1.090921669053e+00 1.089202815809e+00 1.087507744424e+00 1.085814906236e+00 1.084115714439e+00 1.082417236175e+00 1.080727580561e+00 1.079052692584e+00 1.077385082936e+00 1.075711212308e+00 1.074039406135e+00 1.072382724280e+00 1.070735930438e+00 1.069092078091e+00 1.067450788671e+00 1.065812760674e+00 1.064188970494e+00 1.062574677955e+00 1.060963845302e+00 1.059360481971e+00 1.057763132996e+00 1.056174916334e+00 1.054599226902e+00 1.053030970420e+00 1.051469283074e+00 1.049917820123e+00 1.048373061535e+00 1.046840453610e+00 1.045320591440e+00 1.043808477006e+00 1.042306514499e+00 1.040815846239e+00 1.039332304094e+00 1.037863804395e+00 1.036408473784e+00 1.034962210558e+00 1.033527217352e+00 1.032103579819e+00 1.030692023860e+00 1.029297760999e+00 1.027916518455e+00 1.026545994796e+00 1.025190050117e+00 1.023846507256e+00 1.022520851062e+00 1.021208460842e+00 1.019910253895e+00 1.018629353597e+00 1.017363077847e+00 1.016112129491e+00 1.014875042925e+00 1.013653516142e+00 1.012446917602e+00 1.011261953564e+00 1.010091349874e+00 1.008938168562e+00 1.007799592124e+00 1.006675092534e+00 1.005572495485e+00 1.004491487272e+00 1.003429614186e+00 1.002382194291e+00 1.001352943974e+00 1.000342934372e+00 9.993588310813e-01 9.983947367073e-01 9.974494985081e-01 9.965255552153e-01 9.956197072207e-01 9.947373434184e-01 9.938786586817e-01 9.930423278456e-01 9.922284350462e-01 9.914334423854e-01 9.906601212826e-01 9.899108721602e-01 9.891857784271e-01 9.884869574007e-01 9.878085069519e-01 9.871514435398e-01 9.865189817976e-01 9.859101027769e-01 9.853288522713e-01 9.847740683606e-01 9.842416845072e-01 9.837331083343e-01 9.832480000080e-01 9.827916160335e-01 9.823658564874e-01 9.819635551448e-01 9.815870007239e-01 9.812366126560e-01 9.809120433783e-01 9.806199712965e-01 9.803559147658e-01 9.801190622523e-01 9.799073749182e-01 9.797235917726e-01 9.795731019670e-01 9.794524715874e-01 9.793608332891e-01 9.792969889463e-01 9.792603773612e-01 9.792580944516e-01 9.792866795498e-01 9.793437227393e-01 9.794328126781e-01 9.795499643223e-01 9.796976845904e-01 9.798830385280e-01 9.800963630255e-01 9.803405638145e-01 9.806158067941e-01 9.809219933481e-01 9.812655987275e-01 9.816398053690e-01 9.820444317381e-01 9.824818721192e-01 9.829512904470e-01 9.834573396413e-01 9.839965356014e-01 9.845649438468e-01 9.851698601129e-01 9.858035403661e-01 9.864760309306e-01 9.871823379070e-01 9.879186196557e-01 9.886924789772e-01 9.894973981071e-01 9.903351717664e-01 9.912114909963e-01 9.921189177059e-01 9.930614575624e-01 9.940378925560e-01 9.950478361958e-01 9.960952184254e-01 9.971743046220e-01 9.982880997550e-01 9.994379981873e-01 1.000617510942e+00 1.001837247174e+00 1.003088408041e+00 1.004375639631e+00 1.005699283273e+00 1.007050385676e+00 1.008441454630e+00 1.009866305715e+00 1.011324061953e+00 1.012820442245e+00 1.014344983665e+00 1.015905806218e+00 1.017504506837e+00 1.019133785131e+00 1.020802243508e+00 1.022496874442e+00 1.024228030643e+00 1.025995757574e+00 1.027793721813e+00 1.029632738724e+00 1.031497974194e+00 1.033395407034e+00 1.035333240234e+00 1.037298903146e+00 1.039302408588e+00 1.041337054223e+00 1.043397508403e+00 1.045501240247e+00 1.047630938453e+00 1.049796880468e+00 1.051994421126e+00 1.054217954884e+00 1.056482683298e+00 1.058773370338e+00 1.061098138047e+00 1.063454348292e+00 1.065836106173e+00 1.068256183271e+00 1.070702928263e+00 1.073180833323e+00 1.075694205904e+00 1.078226215405e+00 1.080798022838e+00 1.083394860212e+00 1.086021528192e+00 1.088681787267e+00 1.091361475201e+00 1.094078828013e+00 1.096820895501e+00 1.099588601580e+00 1.102391901133e+00 1.105212257933e+00 1.108068050830e+00 1.110949690178e+00 1.113852355296e+00 1.116790681469e+00 1.119746483739e+00 1.122733638527e+00 1.125747298747e+00 1.128779122913e+00 1.131845164802e+00 1.134928666410e+00 1.138040786969e+00 1.141177762411e+00 1.144331660981e+00 1.147518992493e+00 1.150722080324e+00 1.153951812967e+00 1.157204935521e+00 1.160473768113e+00 1.163773950735e+00 1.167087834669e+00 1.170425881933e+00 1.173788025575e+00 1.177162648856e+00 1.180566940923e+00 1.183984600097e+00 1.187424072214e+00 1.190884746594e+00 1.194357239101e+00 1.197857358779e+00 1.201369357999e+00 1.204900026646e+00 1.208452202799e+00 1.212014341181e+00 1.215600395729e+00 1.219198916174e+00 1.222811093758e+00 1.226447566402e+00 1.230087835831e+00 1.233751431328e+00 1.237427744692e+00 1.241112507036e+00 1.244822704193e+00 1.248533741868e+00 1.252265787328e+00 1.256009090983e+00 1.259758122124e+00 1.263531156967e+00 1.267301726361e+00 1.271092198324e+00 1.274894040964e+00 1.278696781237e+00 1.282523571727e+00 1.286344799471e+00 1.290185018178e+00 1.294034181037e+00 1.297880717057e+00 1.301751473465e+00 1.305613305997e+00 1.309492517128e+00 1.313378016170e+00 1.317259868441e+00 1.321163642205e+00 1.325056290739e+00 1.328963901027e+00 1.332876343061e+00 1.336780927564e+00 1.340710431125e+00 1.344621284634e+00 1.348549365728e+00 1.352476738734e+00 1.356395344070e+00 1.360337361663e+00 1.364256555682e+00 1.368193244171e+00 1.372126866625e+00 1.376050126876e+00 1.379993702468e+00 1.383912048501e+00 1.387847028958e+00 1.391774597774e+00 1.395691713500e+00 1.399625808780e+00 1.403533092172e+00 1.407456888643e+00 1.411367432219e+00 1.415268941065e+00 1.419182221249e+00 1.423068886507e+00 1.426967163377e+00 1.430852038408e+00 1.434727029601e+00 1.438609496727e+00 1.442463970490e+00 1.446328207446e+00 1.450177165562e+00 1.454011511157e+00 1.457853952461e+00 1.461666141668e+00 1.465484206478e+00 1.469286123767e+00 1.473072954707e+00 1.476861584058e+00 1.480622649048e+00 1.484385190524e+00 1.488129102235e+00 1.491855961115e+00 1.495584458301e+00 1.499278580268e+00 1.502974451776e+00 1.506652569567e+00 1.510306311340e+00 1.513963088025e+00 1.517584469026e+00 1.521202734055e+00 1.524802394468e+00 1.528373919979e+00 1.531947559295e+00 1.535483138910e+00 1.539013521761e+00 1.542523467519e+00 1.546004325662e+00 1.549483023027e+00 1.552923591534e+00 1.556356672494e+00 1.559765274650e+00 1.563144459707e+00 1.566517678528e+00 1.569850576570e+00 1.573176644390e+00 1.576474600748e+00 1.579739636973e+00 1.583000357930e+00 1.586215964874e+00 1.589420120307e+00 1.592598251322e+00 1.595740049110e+00 1.598873737917e+00 1.601962156255e+00 1.605036425418e+00 1.608082524251e+00 1.611090541226e+00 1.614087960187e+00 1.617038860189e+00 1.619973126024e+00 1.622877007722e+00 1.625740590056e+00 1.628590664595e+00 1.631392713028e+00 1.634174921639e+00 1.636926399192e+00 1.639634573131e+00 1.642329300713e+00 1.644972307972e+00 1.647593040072e+00 1.650183279816e+00 1.652723958103e+00 1.655252250424e+00 1.657726766309e+00 1.660174899030e+00 1.662591583604e+00 1.664957023286e+00 1.667307740090e+00 1.669601641484e+00 1.671869510289e+00 1.674102402189e+00 1.676282604624e+00 1.678446339319e+00 1.680551363793e+00 1.682626365630e+00 1.684666825761e+00 1.686651952083e+00 1.688617962792e+00 1.690525370789e+00 1.692398585743e+00 1.694235080893e+00 1.696014269498e+00 1.697772915684e+00 1.699472402117e+00 1.701134880870e+00 1.702760981300e+00 1.704326045482e+00 1.705867891415e+00 1.707348516673e+00 1.708791171286e+00 1.710195855527e+00 1.711535423864e+00 1.712854499500e+00 1.714108817433e+00 1.715322635403e+00 1.716498070747e+00 1.717605326966e+00 1.718689526285e+00 1.719707879401e+00 1.720685340719e+00 1.721621912928e+00 1.722492259461e+00 1.723332089027e+00 1.724108877542e+00 1.724838651435e+00 1.725529442158e+00 1.726149376330e+00 1.726743142493e+00 1.727268026974e+00 1.727745281911e+00 1.728181964293e+00 1.728546403840e+00 1.728882313686e+00 1.729149878635e+00 1.729365820138e+00 1.729542412825e+00 1.729644430390e+00 1.729716630545e+00 1.729718680602e+00 1.729670925038e+00 1.729580236083e+00 1.729411629512e+00 1.729214133637e+00 1.728945558395e+00 1.728624247119e+00 1.728261443689e+00 1.727819366570e+00 1.727346370415e+00 1.726802369477e+00 1.726202662402e+00 1.725561192927e+00 1.724838217906e+00 1.724085647527e+00 1.723261524405e+00 1.722378059995e+00 1.721454591004e+00 1.720449322609e+00 1.719412065585e+00 1.718301294389e+00 1.717131288312e+00 1.715923780488e+00 1.714629791700e+00 1.713305004021e+00 1.711905470056e+00 1.710449687523e+00 1.708950927833e+00 1.707366907604e+00 1.705751085063e+00 1.704062186300e+00 1.702313843805e+00 1.700523900120e+00 1.698648650791e+00 1.696742368054e+00 1.694761057703e+00 1.692717765591e+00 1.690637949017e+00 1.688468958311e+00 1.686270225538e+00 1.683997248707e+00 1.681661840211e+00 1.679290064786e+00 1.676827794292e+00 1.674336105817e+00 1.671771652178e+00 1.669146198898e+00 1.666481535991e+00 1.663728972354e+00 1.660947021567e+00 1.658092619940e+00 1.655174486666e+00 1.652223608221e+00 1.649181507428e+00 1.646112008106e+00 1.642971862921e+00 1.639765670709e+00 1.636530718831e+00 1.633203950871e+00 1.629850993903e+00 1.626427357481e+00 1.622939472971e+00 1.619424124879e+00 1.615817347614e+00 1.612185663185e+00 1.608485265758e+00 1.604722249403e+00 1.600932352096e+00 1.597052997108e+00 1.593149519330e+00 1.589179451816e+00 1.585148780817e+00 1.581091853192e+00 1.576947372694e+00 1.572781077958e+00 1.568552913756e+00 1.564259786809e+00 1.559948190983e+00 1.555548202933e+00 1.551130515946e+00 1.546650121943e+00 1.542110116257e+00 1.537553127566e+00 1.532909686292e+00 1.528250003260e+00 1.523532521641e+00 1.518755539253e+00 1.513966886544e+00 1.509093472703e+00 1.504206469188e+00 1.499265581353e+00 1.494267310815e+00 1.489260249530e+00 1.484171877978e+00 1.479072730387e+00 1.473923436298e+00 1.468719985815e+00 1.463512194214e+00 1.458224922229e+00 1.452931726470e+00 1.447592499398e+00 1.442200691978e+00 1.436811465043e+00 1.431343772326e+00 1.425875482861e+00 1.420366586634e+00 1.414805981321e+00 1.409254089948e+00 1.403628832654e+00 1.398005048439e+00 1.392347238528e+00 1.386643155175e+00 1.380949917321e+00 1.375190195093e+00 1.369437020188e+00 1.363654298301e+00 1.357828741821e+00 1.352020929900e+00 1.346152665659e+00 1.340292603189e+00 1.334411591394e+00 1.328492464839e+00 1.322598923740e+00 1.316647910421e+00 1.310712561957e+00 1.304762034222e+00 1.298779408012e+00 1.292827295657e+00 1.286824857466e+00 1.280845959101e+00 1.274856267480e+00 1.268842161886e+00 1.262865743523e+00 1.256846002888e+00 1.250855655341e+00 1.244864444659e+00 1.238852180118e+00 1.232885609053e+00 1.226884919109e+00 1.220918437313e+00 1.214960491154e+00 1.208989820533e+00 1.203072201656e+00 1.197127938045e+00 1.191226429980e+00 1.185341003387e+00 1.179451569400e+00 1.173621957197e+00 1.167774498006e+00 1.161977136383e+00 1.156206725895e+00 1.150439261372e+00 1.144742236533e+00 1.139036111187e+00 1.133387735180e+00 1.127775653413e+00 1.122174292932e+00 1.116653207100e+00 1.111132202489e+00 1.105677784792e+00 1.100269424287e+00 1.094881855112e+00 1.089582756492e+00 1.084296027433e+00 1.079083466436e+00 1.073926368190e+00 1.068799996203e+00 1.063770577775e+00 1.058764577996e+00 1.053841404352e+00 1.048984931751e+00 1.044170236431e+00 1.039461099585e+00 1.034785837373e+00 1.030202300728e+00 1.025696628707e+00 1.021241461816e+00 1.016901685432e+00 1.012606709964e+00 1.008413591559e+00 1.004306783089e+00 1.000261568367e+00 9.963393936191e-01 9.924759663128e-01 9.887201335254e-01 9.850613113641e-01 9.814754499620e-01 9.780172539705e-01 9.746288828495e-01 9.713581433631e-01 9.681915126755e-01 9.651089940875e-01 9.621626187106e-01 9.592929810977e-01 9.565491277061e-01 9.539160871905e-01 9.513760119058e-01 9.489778753378e-01 9.466657652714e-01 9.444855457735e-01 9.424219885886e-01 9.404603938263e-01 9.386442196202e-01 9.369221457686e-01 9.353353996293e-01 9.338715093525e-01 9.325148328795e-01 9.313054795731e-01 9.301963880238e-01 9.292272231943e-01 9.283850821075e-01 9.276519875585e-01 9.270708647446e-01 9.265922344443e-01 9.262555939833e-01 9.260461713222e-01 9.259506537122e-01 9.260050974758e-01 9.261645779115e-01 9.264678743656e-01 9.268957942866e-01 9.274424686682e-01 9.281359231361e-01 9.289336414164e-01 9.298741313395e-01 9.309382924585e-01 9.321177021157e-01 9.334425375030e-01 9.348716522010e-01 9.364400154731e-01 9.381263753241e-01 9.399279615301e-01 9.418700251944e-01 9.439121237163e-01 9.460897152508e-01 9.483787306880e-01 9.507813000912e-01 9.533156678637e-01 9.559461819875e-01 9.587074122412e-01 9.615762826377e-01 9.645510067461e-01 9.676501725187e-01 9.708412997839e-01 9.741546423473e-01 9.775667105958e-01 9.810792890401e-01 9.847119870198e-01 9.884263701628e-01 9.922561765633e-01 9.961792671157e-01 1.000195217657e+00 1.004320046407e+00 1.008522619628e+00 1.012830049093e+00 1.017223533654e+00 1.021702348087e+00 1.026281330293e+00 1.030930006674e+00 1.035677357822e+00 1.040499937084e+00 1.045399979767e+00 1.050393877726e+00 1.055447132506e+00 1.060588986851e+00 1.065801011486e+00 1.071079772368e+00 1.076441498681e+00 1.081857887739e+00 1.087352376738e+00 1.092907228586e+00 1.098518962484e+00 1.104206900359e+00 1.109938770027e+00 1.115738165869e+00 1.121589054730e+00 1.127488411943e+00 1.133449478647e+00 1.139449624912e+00 1.145504138153e+00 1.151601547993e+00 1.157736261058e+00 1.163921094759e+00 1.170132884059e+00 1.176387848589e+00 1.182676138864e+00 1.188989338498e+00 1.195340939105e+00 1.201710770155e+00 1.208108716206e+00 1.214526821704e+00 1.220959551202e+00 1.227415361834e+00 1.233878063185e+00 1.240354116597e+00 1.246839518520e+00 1.253323112790e+00 1.259816978035e+00 1.266303819429e+00 1.272787981849e+00 1.279267241424e+00 1.285730989077e+00 1.292187125249e+00 1.298622091378e+00 1.305035852633e+00 1.311430485842e+00 1.317790002436e+00 1.324126865811e+00 1.330423919578e+00 1.336681920977e+00 1.342900706415e+00 1.349066845005e+00 1.355188668675e+00 1.361251388937e+00 1.367253532143e+00 1.373195330436e+00 1.379063824104e+00 1.384863780518e+00 1.390583676158e+00 1.396219574175e+00 1.401773369286e+00 1.407225216400e+00 1.412587360274e+00 1.417842950984e+00 1.422986289318e+00 1.428024727521e+00 1.432936257235e+00 1.437726666919e+00 1.442387590482e+00 1.446908015030e+00 1.451293646541e+00 1.455524064851e+00 1.459605434049e+00 1.463526944195e+00 1.467276979336e+00 1.470867249361e+00 1.474268623323e+00 1.477491428778e+00 1.480528675065e+00 1.483358495792e+00 1.485999150616e+00 1.488422212053e+00 1.490630911830e+00 1.492625465857e+00 1.494381369846e+00 1.495915091840e+00 1.497202169014e+00 1.498241191692e+00 1.499038577019e+00 1.499561773389e+00 1.499833376835e+00 1.499828155787e+00 1.499541768161e+00 1.498985678386e+00 1.498123242740e+00 1.496979929621e+00 1.495530822125e+00 1.493771762280e+00 1.491714584994e+00 1.489323569392e+00 1.486624336782e+00 1.483596475145e+00 1.480229053822e+00 1.476542258332e+00 1.472498309904e+00 1.468121839217e+00 1.463398381057e+00 1.458313847418e+00 1.452893600801e+00 1.447099447252e+00 1.440959375323e+00 1.434457885532e+00 1.427583941286e+00 1.420364552796e+00 1.412764767761e+00 1.404810878028e+00 1.396495502784e+00 1.387805496895e+00 1.378772658070e+00 1.369362648251e+00 1.359605260186e+00 1.349495978975e+00 1.339023811341e+00 1.328224029619e+00 1.317064882815e+00 1.305579299523e+00 1.293768501553e+00 1.281622003492e+00 1.269181427573e+00 1.256418735909e+00 1.243367824340e+00 1.230036824727e+00 1.216417249336e+00 1.202557846169e+00 1.188434355674e+00 1.174086561132e+00 1.159526823736e+00 1.144753163026e+00 1.129820367894e+00 1.114707834379e+00 1.099463940923e+00 1.084107520463e+00 1.068639086556e+00 1.053127213624e+00 1.037551818571e+00 1.021972513723e+00 1.006417967476e+00 9.908901457993e-01 9.754694220478e-01 9.601458635841e-01 9.449790520022e-01 9.300136495454e-01 9.152553074085e-01 9.007940319733e-01 8.866276109490e-01 8.728219102961e-01 8.594277490163e-01 8.464583766240e-01 8.340061588566e-01 8.220752110498e-01 8.107316339750e-01 8.000276633192e-01 7.899768497584e-01 7.806650281738e-01 7.720930823398e-01 7.643202589437e-01 7.573837546437e-01 7.512860922678e-01 7.460926943178e-01 7.417875523680e-01 7.384065047709e-01 7.359580829546e-01 7.344233097644e-01 7.338310592154e-01 7.341384508728e-01 7.353506639627e-01 7.374405434684e-01 7.403665884540e-01 7.441212123007e-01 7.486339989598e-01 7.538915062365e-01 7.598332499090e-01 7.664070596846e-01 7.735865334026e-01 7.812843963323e-01 7.894839155062e-01 7.981147025274e-01 8.071176492856e-01 8.164679623697e-01 8.260832140706e-01 8.359413577546e-01 8.459789174891e-01 8.561530127418e-01 8.664366393447e-01 8.767576277361e-01 8.871115398746e-01 8.974410267762e-01 9.077116115483e-01 9.179136315657e-01 9.279851546268e-01 9.379343897843e-01 9.477125563169e-01 9.573060752123e-01 9.667110188823e-01 9.758790959286e-01 9.848338837682e-01 9.935362636188e-01 1.001984054612e+00 1.010188231962e+00 1.018109135735e+00 1.025780268474e+00 1.033174212301e+00 1.040300497497e+00 1.047173855011e+00 1.053766684624e+00 1.060121848633e+00 1.066214835956e+00 1.072060275802e+00 1.077684199984e+00 1.083055564808e+00 1.088223877379e+00 1.093167078127e+00 1.097899190616e+00 1.102444957542e+00 1.106776970970e+00 1.110937284180e+00 1.114904128993e+00 1.118686151150e+00 1.122302679398e+00 1.125722850750e+00 1.128982343156e+00 1.132052116496e+00 1.134934896271e+00 1.137643785398e+00 1.140140449742e+00 1.142452201405e+00 1.144546119006e+00 1.146420646753e+00 1.148077591885e+00 1.149480229049e+00 1.150651116194e+00 1.151552971849e+00 1.152186629293e+00 1.152553329054e+00 1.152615905955e+00 1.152403528155e+00 1.151884301002e+00 1.151061709985e+00 1.149948386273e+00 1.148515138317e+00 1.146799241492e+00 1.144780683378e+00 1.142475932033e+00 1.139907659689e+00 1.137059844917e+00 1.133984097207e+00 1.130664252926e+00 1.127132729621e+00 1.123419255817e+00 1.119510963085e+00 1.115466874729e+00 1.111276764046e+00 1.106966581742e+00 1.102564657164e+00 1.098054155506e+00 1.093483315626e+00 1.088829556806e+00 1.084102175503e+00 1.079316926034e+00 1.074432046200e+00 1.069473434465e+00 1.064401776307e+00 1.059198734792e+00 1.053858892825e+00 1.048326005981e+00 1.042602583853e+00 1.036635670619e+00 1.030403428008e+00 1.023887206359e+00 1.017041112997e+00 1.009874281838e+00 1.002349963654e+00 9.944757753585e-01 9.862644117316e-01 9.777121141642e-01 9.688799368750e-01 9.597854445514e-01 9.505080279863e-01 9.411236662746e-01 9.317063728493e-01 9.224019868208e-01 9.132974148411e-01 9.045556215127e-01 8.963253866693e-01 8.887401469786e-01 8.820007528617e-01 8.762272264356e-01 8.715979941344e-01 8.682559393712e-01 8.662931406946e-01 8.658531323997e-01 8.669628997849e-01 8.696801618499e-01 8.740133183750e-01 8.798942234017e-01 8.872946584194e-01 8.960751786455e-01 9.061219143354e-01 9.172834314731e-01 9.293653625024e-01 9.422185101548e-01 9.556205793124e-01 9.694053424404e-01 9.833897969529e-01 9.973798802058e-01 1.011253000653e+00 1.024828786568e+00 1.038006931364e+00 1.050680458314e+00 1.062748267740e+00 1.074176115749e+00 1.084888187545e+00 1.094882376386e+00 1.104145416307e+00 1.112666126328e+00 1.120494831063e+00 1.127625435105e+00 1.134113642434e+00 1.139991148936e+00 1.145285181971e+00 1.150052896078e+00 1.154300047514e+00 1.158071791626e+00 1.161374003334e+00 1.164205826311e+00 1.166586041459e+00 1.168468383616e+00 1.169853536696e+00 1.170699371973e+00 1.170955140233e+00 1.170602223904e+00 1.169556109915e+00 1.167797618343e+00 1.165260592858e+00 1.161886659927e+00 1.157665441407e+00 1.152516187726e+00 1.146437702156e+00 1.139404244047e+00 1.131385611767e+00 1.122417431893e+00 1.112479451903e+00 1.101632859218e+00 1.089921219350e+00 1.077403835817e+00 1.064213394037e+00 1.050433859876e+00 1.036256353138e+00 1.021864996345e+00 1.007468707658e+00 9.933675288650e-01 9.798252972900e-01 9.671937590368e-01 9.558193886805e-01 9.460446461726e-01 9.382436890697e-01 9.326996234566e-01 9.296981732951e-01 9.294065432140e-01 9.318955321611e-01 9.371559940410e-01 9.449888015613e-01 9.551470590830e-01 9.672258690247e-01 9.807345620208e-01 9.951582397649e-01 1.009877552563e+00 1.024334500787e+00 1.037939770394e+00 1.050158210241e+00 1.060553420753e+00 1.068702383349e+00 1.074350906609e+00 1.077308706986e+00 1.077495642238e+00 1.074989686902e+00 1.069925092587e+00 1.062605953359e+00 1.053403943831e+00 1.042786005657e+00 1.031320755661e+00 1.019574253948e+00 1.008200153969e+00 9.977985962556e-01 9.889422798817e-01 9.821615576952e-01 9.778153106548e-01 9.762020407945e-01 9.774159647945e-01 9.813987393032e-01 9.879547686923e-01 9.966806242594e-01 1.007103428647e+00 1.018597031860e+00 1.030478818866e+00 1.042059989486e+00 1.052602198841e+00 1.055083139923e+00 1.051647647006e+00 1.050719869246e+00 1.057003692305e+00 1.066798414931e+00 1.071524547635e+00 1.065825552198e+00 1.052419718579e+00 1.039841823268e+00 1.034831468273e+00 1.036107498796e+00 1.035947750548e+00 1.028060556638e+00 1.013876959580e+00 1.001718149259e+00 9.993965631571e-01 1.006811478376e+00 1.016146516820e+00 1.019565850131e+00 1.016467895642e+00 1.013750111535e+00 1.018994013892e+00 1.032684071503e+00 1.047289112835e+00 1.054086802923e+00 1.050761856902e+00 1.043091186211e+00 1.039453166589e+00 1.042811088031e+00 1.047837027699e+00 1.046108896934e+00 1.034050647473e+00 1.016370295738e+00 1.002166651914e+00 9.966834401507e-01 9.964741254554e-01 9.930773631142e-01 9.812909371672e-01 9.641411465130e-01 9.503436240555e-01 9.462159497885e-01 9.495387399007e-01 9.520267890527e-01 9.476132627605e-01 9.382789944323e-01 9.323659920444e-01 9.366576562801e-01 9.494936913902e-01 9.623312625284e-01 9.678801026984e-01 9.663991995733e-01 9.648706340240e-01 9.699093036406e-01 9.807619515696e-01 9.896814789210e-01 9.892959020891e-01 9.794854959785e-01 9.678713474393e-01 9.634317308053e-01 9.684330258943e-01 9.766782757757e-01 9.802078919499e-01 9.772600048498e-01 9.740049500014e-01 9.786320631811e-01 9.928798371451e-01 1.009543372969e+00 1.018733690453e+00 1.016349358158e+00 1.007153257074e+00 1.000257231817e+00 1.000699907040e+00 1.004808229046e+00 1.004279506540e+00 9.947772780785e-01 9.807493638263e-01 9.720855719726e-01 9.761869388209e-01 9.538968774889e-01 8.467452907656e-01 8.000759618499e-01 8.971488796303e-01 1.014531492988e+00 1.021761112096e+00 9.162354639699e-01 8.281730826284e-01 8.870508317223e-01 1.005409432736e+00 1.028341118936e+00 9.240168105193e-01 8.140107394061e-01 8.646771158791e-01 1.010566000445e+00 1.067894338995e+00 9.710867780429e-01 8.149437099135e-01 8.023340079541e-01 9.450527877461e-01 1.039302012922e+00 9.781913793783e-01 8.236145001726e-01 7.738804688564e-01 8.997902359719e-01 1.010508229033e+00 9.719099617672e-01 8.200410037010e-01 7.471131757416e-01 8.665007057995e-01 9.979700695740e-01 9.831773817840e-01 8.322158708333e-01 7.236142506429e-01 8.204664486189e-01 9.696336246018e-01 9.870013699955e-01 8.571913255276e-01 7.363080611694e-01 8.075721473125e-01 9.580256934077e-01 9.920023553960e-01 8.721231054181e-01 7.400348976343e-01 8.026109768744e-01 9.748742475315e-01 1.043262090855e+00 9.431555968703e-01 7.843544357663e-01 7.891271684060e-01 9.532007564732e-01 1.057389077968e+00 1.001543082098e+00 8.564011795635e-01 8.154735474585e-01 9.368739282721e-01 1.041387917513e+00 1.008879737084e+00 8.824653941156e-01 8.318786923519e-01 9.322834076691e-01 1.029594931440e+00 9.946575639880e-01 8.549257575447e-01 7.882281175081e-01 9.045205376893e-01 1.038839391128e+00 1.029127730500e+00 8.672521078714e-01 7.164234454059e-01 7.905184222912e-01 9.750213221122e-01 1.051535804685e+00 9.612601203255e-01 8.005206225773e-01 7.642533805237e-01 8.830473167987e-01 9.786930254129e-01 9.575444414981e-01 8.731865475215e-01 8.541951006738e-01 9.229299726697e-01 9.606158777861e-01 8.916978096542e-01 7.773388910555e-01 7.790012354001e-01 9.133339987560e-01 1.009885799632e+00 9.586406665441e-01 7.916722750378e-01 6.972909160463e-01 8.249376910687e-01 1.002931276582e+00 1.053107512376e+00 9.510522852380e-01 8.168040011026e-01 8.326877344420e-01 9.734397324834e-01 1.058388843593e+00 1.006025384272e+00 8.772848806414e-01 8.305372622396e-01 9.216619170486e-01 1.009812931587e+00 9.808046694473e-01 8.541425549289e-01 7.738641228602e-01 8.489425158605e-01 9.643788349353e-01 9.754245474960e-01 8.630044708568e-01 7.474235029640e-01 7.890767133077e-01 9.260962276109e-01 9.827639608210e-01 8.923239842425e-01 7.337625864363e-01 7.077113136783e-01 8.593241899225e-01
 1.314292068461e+00 1.313308305743e+00 1.313983119985e+00 1.314629898286e+00 1.313568605576e+00 1.311473402377e+00 1.310481577517e+00 1.311199359359e+00 1.311803987353e+00 1.310597790710e+00 1.308425564471e+00 1.307451328569e+00 1.308102292146e+00 1.308508811929e+00 1.307173053712e+00 1.305014343711e+00 1.304041577794e+00 1.304547764137e+00 1.304739380831e+00 1.303274832521e+00 1.301174626362e+00 1.300367399910e+00 1.300925172789e+00 1.300952131860e+00 1.299335465648e+00 1.297340906253e+00 1.296788596705e+00 1.297451215167e+00 1.297373194646e+00 1.295632878267e+00 1.293646357467e+00 1.293211463598e+00 1.293964258615e+00 1.293833853022e+00 1.291951895064e+00 1.289912197069e+00 1.289553518954e+00 1.290335822464e+00 1.290090110484e+00 1.288074430264e+00 1.286029733443e+00 1.285727274572e+00 1.286476046774e+00 1.286082310607e+00 1.283939618114e+00 1.281913676097e+00 1.281718704896e+00 1.282460831255e+00 1.281892489729e+00 1.279620662121e+00 1.277676423083e+00 1.277618613624e+00 1.278309951780e+00 1.277550218758e+00 1.275188123255e+00 1.273326821032e+00 1.273346746243e+00 1.273956566028e+00 1.273023398188e+00 1.270592743378e+00 1.268820614631e+00 1.268893679067e+00 1.269367930308e+00 1.268260553830e+00 1.265827788500e+00 1.264138537845e+00 1.264167941947e+00 1.264468343725e+00 1.263237255731e+00 1.260825236050e+00 1.259202896644e+00 1.259177288958e+00 1.259298868852e+00 1.257965307158e+00 1.255622549761e+00 1.254058962516e+00 1.253913080741e+00 1.253860447803e+00 1.252483453064e+00 1.250207222089e+00 1.248654199329e+00 1.248391820080e+00 1.248194111606e+00 1.246801049019e+00 1.244613924702e+00 1.243049954472e+00 1.242616792449e+00 1.242287010614e+00 1.240932749096e+00 1.238819715416e+00 1.237202263685e+00 1.236610935120e+00 1.236179578223e+00 1.234879574667e+00 1.232858112209e+00 1.231170425836e+00 1.230375725106e+00 1.229852307794e+00 1.228644587085e+00 1.226705288501e+00 1.224920481776e+00 1.223928226861e+00 1.223311172005e+00 1.222199082048e+00 1.220371674577e+00 1.218497249770e+00 1.217267950602e+00 1.216536214113e+00 1.215521607643e+00 1.213818648743e+00 1.211889106902e+00 1.210444719561e+00 1.209552894012e+00 1.208599295847e+00 1.207066611358e+00 1.205150708206e+00 1.203501870237e+00 1.202409220619e+00 1.201464724810e+00 1.200097254612e+00 1.198281156735e+00 1.196502230949e+00 1.195170065732e+00 1.194146282830e+00 1.192930963772e+00 1.191262888292e+00 1.189424559763e+00 1.187864268273e+00 1.186670481044e+00 1.185515358802e+00 1.184042335891e+00 1.182254641263e+00 1.180513552936e+00 1.179104917347e+00 1.177902526873e+00 1.176559939568e+00 1.174914179912e+00 1.173126994680e+00 1.171497594302e+00 1.170135079796e+00 1.168834915055e+00 1.167338308066e+00 1.165622233674e+00 1.163877420529e+00 1.162289580776e+00 1.160879505749e+00 1.159468485372e+00 1.157881451669e+00 1.156145732031e+00 1.154421774096e+00 1.152829771342e+00 1.151355221511e+00 1.149863163095e+00 1.148228879057e+00 1.146492205621e+00 1.144783466725e+00 1.143176251388e+00 1.141653080286e+00 1.140114962618e+00 1.138478493576e+00 1.136761229972e+00 1.135059121329e+00 1.133434477309e+00 1.131881817162e+00 1.130333047243e+00 1.128702229483e+00 1.126988722091e+00 1.125283323327e+00 1.123648154991e+00 1.122069615761e+00 1.120487464395e+00 1.118829978410e+00 1.117108838881e+00 1.115399458374e+00 1.113741771402e+00 1.112117166193e+00 1.110479240930e+00 1.108786965769e+00 1.107060200404e+00 1.105351123714e+00 1.103675240964e+00 1.102004678727e+00 1.100319788656e+00 1.098606773119e+00 1.096892026931e+00 1.095196116054e+00 1.093502363644e+00 1.091791146353e+00 1.090074716321e+00 1.088363393372e+00 1.086664718021e+00 1.084966834589e+00 1.083245534634e+00 1.081507514594e+00 1.079781728456e+00 1.078077246249e+00 1.076377705800e+00 1.074662168342e+00 1.072925370952e+00 1.071188684383e+00 1.069479702475e+00 1.067780993241e+00 1.066067485323e+00 1.064339933767e+00 1.062613298797e+00 1.060904057802e+00 1.059210284888e+00 1.057502018477e+00 1.055775870982e+00 1.054060012995e+00 1.052363832992e+00 1.050676614164e+00 1.048980071508e+00 1.047266472730e+00 1.045557958654e+00 1.043878607965e+00 1.042205009280e+00 1.040519000187e+00 1.038827527344e+00 1.037141769514e+00 1.035478969778e+00 1.033824579961e+00 1.032156687552e+00 1.030486217201e+00 1.028835507017e+00 1.027197252638e+00 1.025560633705e+00 1.023921330785e+00 1.022285334020e+00 1.020668146445e+00 1.019061715604e+00 1.017449363892e+00 1.015841716382e+00 1.014251077891e+00 1.012671509977e+00 1.011095156508e+00 1.009516331227e+00 1.007945245455e+00 1.006396257662e+00 1.004859198440e+00 1.003314456270e+00 1.001776599310e+00 1.000249323042e+00 9.987418523609e-01 9.972440881415e-01 9.957419368184e-01 9.942476346735e-01 9.927721632350e-01 9.913072493204e-01 9.898513180414e-01 9.884022455830e-01 9.869590941444e-01 9.855343101671e-01 9.841225280505e-01 9.827171114974e-01 9.813222756186e-01 9.799400878866e-01 9.785678000877e-01 9.772141401366e-01 9.758717282418e-01 9.745388693962e-01 9.732204564896e-01 9.719138911037e-01 9.706223070696e-01 9.693485411653e-01 9.680845762956e-01 9.668357702772e-01 9.656031680365e-01 9.643807973028e-01 9.631789817752e-01 9.619948500366e-01 9.608225651861e-01 9.596655868439e-01 9.585235069552e-01 9.573983814142e-01 9.562972206991e-01 9.552102335335e-01 9.541401876463e-01 9.530880327291e-01 9.520548736552e-01 9.510420626546e-01 9.500471628559e-01 9.490686009835e-01 9.481145708581e-01 9.471815942334e-01 9.462623362770e-01 9.453665759301e-01 9.444884461899e-01 9.436314791238e-01 9.427987484150e-01 9.419871566620e-01 9.411943829525e-01 9.404221918873e-01 9.396684947580e-01 9.389410084327e-01 9.382417458841e-01 9.375623516825e-01 9.369056900743e-01 9.362689609923e-01 9.356585551956e-01 9.350760065958e-01 9.345187640579e-01 9.339857532694e-01 9.334781183401e-01 9.329916580695e-01 9.325348836498e-01 9.321036692320e-01 9.317022383996e-01 9.313262462738e-01 9.309740302801e-01 9.306464096700e-01 9.303503596543e-01 9.300797078087e-01 9.298376874248e-01 9.296246328430e-01 9.294357130195e-01 9.292744304943e-01 9.291437031606e-01 9.290422294707e-01 9.289697536559e-01 9.289260665772e-01 9.289091956382e-01 9.289212934669e-01 9.289674798736e-01 9.290436037237e-01 9.291495628613e-01 9.292841251678e-01 9.294480593741e-01 9.296447049200e-01 9.298753425807e-01 9.301379467388e-01 9.304301486542e-01 9.307535246456e-01 9.311062574983e-01 9.314956595621e-01 9.319189395920e-01 9.323733702292e-01 9.328577124414e-01 9.333751477386e-01 9.339271940630e-01 9.345162361505e-01 9.351358892509e-01 9.357877290167e-01 9.364715672336e-01 9.371914693384e-01 9.379473279944e-01 9.387350033946e-01 9.395573265484e-01 9.404125543540e-01 9.413010174121e-01 9.422281516498e-01 9.431886338075e-01 9.441806843011e-01 9.452083097277e-01 9.462690399073e-01 9.473694060922e-01 9.485015113972e-01 9.496691246981e-01 9.508700710306e-01 9.521064999594e-01 9.533766012970e-01 9.546857866979e-01 9.560250202046e-01 9.574015394850e-01 9.588114066592e-01 9.602574348985e-01 9.617397380575e-01 9.632528488477e-01 9.648036011740e-01 9.663885190995e-01 9.680055362107e-01 9.696619606802e-01 9.713488072483e-01 9.730726089642e-01 9.748300321673e-01 9.766200394099e-01 9.784480901358e-01 9.803071985396e-01 9.822005684886e-01 9.841311303432e-01 9.860899569089e-01 9.880858349768e-01 9.901162936880e-01 9.921779425098e-01 9.942788757396e-01 9.964044755594e-01 9.985669633414e-01 1.000764071228e+00 1.002991087038e+00 1.005254392418e+00 1.007546085834e+00 1.009871288180e+00 1.012233487282e+00 1.014621465375e+00 1.017048033618e+00 1.019499159441e+00 1.021981297398e+00 1.024501826255e+00 1.027046596049e+00 1.029627994199e+00 1.032238510988e+00 1.034873498035e+00 1.037547400268e+00 1.040245154325e+00 1.042977642099e+00 1.045736462512e+00 1.048520593898e+00 1.051342209753e+00 1.054186359568e+00 1.057063039655e+00 1.059968262908e+00 1.062893677461e+00 1.065857461702e+00 1.068842160825e+00 1.071856061621e+00 1.074898791678e+00 1.077962553881e+00 1.081058855779e+00 1.084177975657e+00 1.087321528188e+00 1.090496728906e+00 1.093687766236e+00 1.096911737113e+00 1.100158352929e+00 1.103425853631e+00 1.106721566215e+00 1.110035625101e+00 1.113379117552e+00 1.116744121766e+00 1.120127024296e+00 1.123540768292e+00 1.126966642534e+00 1.130422954429e+00 1.133898081248e+00 1.137390050268e+00 1.140909902597e+00 1.144443371512e+00 1.148002887252e+00 1.151581073204e+00 1.155173623732e+00 1.158792762401e+00 1.162424677839e+00 1.166077336405e+00 1.169750828193e+00 1.173434707538e+00 1.177145429017e+00 1.180865560238e+00 1.184605264860e+00 1.188364662616e+00 1.192131866978e+00 1.195924271918e+00 1.199724739123e+00 1.203540465871e+00 1.207377807650e+00 1.211219738790e+00 1.215083821277e+00 1.218956239156e+00 1.222841456065e+00 1.226745346827e+00 1.230652527178e+00 1.234579560061e+00 1.238515277076e+00 1.242459599468e+00 1.246420559801e+00 1.250385365285e+00 1.254366301412e+00 1.258354560018e+00 1.262348896240e+00 1.266360301571e+00 1.270369453006e+00 1.274397476764e+00 1.278427918913e+00 1.282461843279e+00 1.286514761264e+00 1.290559972361e+00 1.294622320488e+00 1.298687382974e+00 1.302751005220e+00 1.306834376991e+00 1.310906405703e+00 1.314993774082e+00 1.319082981076e+00 1.323168999472e+00 1.327272127170e+00 1.331360349768e+00 1.335463332588e+00 1.339567373568e+00 1.343661557511e+00 1.347776628537e+00 1.351870899308e+00 1.355982246945e+00 1.360088876025e+00 1.364183874488e+00 1.368298918396e+00 1.372389402104e+00 1.376495310923e+00 1.380594800832e+00 1.384681721980e+00 1.388786516243e+00 1.392865156506e+00 1.396957741242e+00 1.401038883865e+00 1.405108313511e+00 1.409191180925e+00 1.413244976631e+00 1.417313762026e+00 1.421367482446e+00 1.425408599819e+00 1.429460682338e+00 1.433481416610e+00 1.437514020228e+00 1.441530278606e+00 1.445532794051e+00 1.449542108997e+00 1.453520411271e+00 1.457508490479e+00 1.461476899554e+00 1.465428501415e+00 1.469386378900e+00 1.473311700091e+00 1.477242594852e+00 1.481153123320e+00 1.485046871707e+00 1.488941997977e+00 1.492803640620e+00 1.496666949121e+00 1.500511679665e+00 1.504333476778e+00 1.508156825007e+00 1.511944065721e+00 1.515729898016e+00 1.519496905841e+00 1.523237615701e+00 1.526978229510e+00 1.530683340031e+00 1.534381594045e+00 1.538060315510e+00 1.541710088440e+00 1.545358527884e+00 1.548967069633e+00 1.552569819635e+00 1.556148574048e+00 1.559698413920e+00 1.563242951183e+00 1.566747376484e+00 1.570242325931e+00 1.573712455513e+00 1.577150622842e+00 1.580582206803e+00 1.583970291869e+00 1.587347729654e+00 1.590698942635e+00 1.594015021260e+00 1.597324132527e+00 1.600586856691e+00 1.603836570112e+00 1.607058672873e+00 1.610242843307e+00 1.613416995309e+00 1.616545719113e+00 1.619657338493e+00 1.622738955600e+00 1.625781931763e+00 1.628813054284e+00 1.631795134993e+00 1.634758277794e+00 1.637691687828e+00 1.640581857594e+00 1.643458096181e+00 1.646285290388e+00 1.649090331718e+00 1.651863750483e+00 1.654590848095e+00 1.657305155070e+00 1.659965334302e+00 1.662603024466e+00 1.665206875549e+00 1.667761829134e+00 1.670301164533e+00 1.672786999210e+00 1.675245668722e+00 1.677670936582e+00 1.680043381096e+00 1.682399782969e+00 1.684699536782e+00 1.686970343154e+00 1.689206020413e+00 1.691386631911e+00 1.693550918708e+00 1.695657132000e+00 1.697728940865e+00 1.699765129118e+00 1.701745831191e+00 1.703705272022e+00 1.705606097555e+00 1.707472622209e+00 1.709300289156e+00 1.711070860920e+00 1.712817795060e+00 1.714505012953e+00 1.716154654937e+00 1.717767115117e+00 1.719316518530e+00 1.720843223006e+00 1.722307518159e+00 1.723730755506e+00 1.725116837029e+00 1.726438725107e+00 1.727734820756e+00 1.728967719902e+00 1.730159458675e+00 1.731309758640e+00 1.732394842888e+00 1.733451803752e+00 1.734444092558e+00 1.735394443399e+00 1.736302420532e+00 1.737142209764e+00 1.737955167380e+00 1.738699072751e+00 1.739398820036e+00 1.740056339214e+00 1.740642476330e+00 1.741201314497e+00 1.741691082982e+00 1.742133774379e+00 1.742533848972e+00 1.742861199114e+00 1.743157248550e+00 1.743385995843e+00 1.743562812699e+00 1.743700724309e+00 1.743760575468e+00 1.743791204304e+00 1.743749176559e+00 1.743657024129e+00 1.743523468046e+00 1.743309663889e+00 1.743068047028e+00 1.742752266681e+00 1.742383531217e+00 1.741973431138e+00 1.741481791055e+00 1.740960146520e+00 1.740366190520e+00 1.739717285655e+00 1.739023118520e+00 1.738250769933e+00 1.737444668273e+00 1.736566869087e+00 1.735630719719e+00 1.734654164440e+00 1.733593851732e+00 1.732500843517e+00 1.731333204839e+00 1.730109613915e+00 1.728843978979e+00 1.727492356270e+00 1.726109319999e+00 1.724652359913e+00 1.723134586011e+00 1.721577753013e+00 1.719933008646e+00 1.718258385223e+00 1.716507396228e+00 1.714697068082e+00 1.712846416174e+00 1.710907157803e+00 1.708938689689e+00 1.706894012796e+00 1.704788725966e+00 1.702643110807e+00 1.700409907748e+00 1.698146373704e+00 1.695807219650e+00 1.693406995742e+00 1.690968688564e+00 1.688441626258e+00 1.685882921115e+00 1.683249904930e+00 1.680555749297e+00 1.677826747814e+00 1.675004453542e+00 1.672156158587e+00 1.669231877276e+00 1.666246658771e+00 1.663225535860e+00 1.660114608663e+00 1.656976214832e+00 1.653764392369e+00 1.650492075022e+00 1.647184973104e+00 1.643787248311e+00 1.640364545429e+00 1.636869050107e+00 1.633312454432e+00 1.629725490741e+00 1.626046669059e+00 1.622344216579e+00 1.618573216734e+00 1.614737963622e+00 1.610877622919e+00 1.606925883412e+00 1.602951232540e+00 1.598910152865e+00 1.594806411285e+00 1.590680006070e+00 1.586462221435e+00 1.582225120379e+00 1.577922788802e+00 1.573559073563e+00 1.569176216553e+00 1.564704911258e+00 1.560214486437e+00 1.555662620725e+00 1.551052109650e+00 1.546422800922e+00 1.541708323116e+00 1.536977202372e+00 1.532188070395e+00 1.527342056188e+00 1.522481593998e+00 1.517536901957e+00 1.512581082800e+00 1.507569023391e+00 1.502502856829e+00 1.497424868489e+00 1.492266819083e+00 1.487099836411e+00 1.481882166647e+00 1.476610327561e+00 1.471334518633e+00 1.465979917585e+00 1.460620291805e+00 1.455213480007e+00 1.449757331253e+00 1.444300819930e+00 1.438768871053e+00 1.433235418263e+00 1.427661716401e+00 1.422039714145e+00 1.416424045447e+00 1.410737769318e+00 1.405053384426e+00 1.399333523309e+00 1.393569281367e+00 1.387817274904e+00 1.381998765998e+00 1.376186913990e+00 1.370346559201e+00 1.364464679591e+00 1.358602269391e+00 1.352678700850e+00 1.346766470313e+00 1.340829560134e+00 1.334860183075e+00 1.328913438605e+00 1.322909418665e+00 1.316927753723e+00 1.310927034390e+00 1.304896300046e+00 1.298897532513e+00 1.292848428006e+00 1.286825201074e+00 1.280790043359e+00 1.274733631582e+00 1.268713901053e+00 1.262651913377e+00 1.256620035827e+00 1.250587986959e+00 1.244538100383e+00 1.238534718362e+00 1.232495293760e+00 1.226493761257e+00 1.220499654825e+00 1.214495043605e+00 1.208543656734e+00 1.202564706484e+00 1.196632404136e+00 1.190715017276e+00 1.184795390246e+00 1.178938096945e+00 1.173062482172e+00 1.167238747809e+00 1.161439626636e+00 1.155645889516e+00 1.149923592850e+00 1.144191876965e+00 1.138519993948e+00 1.132883766617e+00 1.127260330280e+00 1.121717485889e+00 1.116173883382e+00 1.110699565094e+00 1.105269991976e+00 1.099860582644e+00 1.094541672758e+00 1.089232816373e+00 1.084000947618e+00 1.078822506873e+00 1.073677960456e+00 1.068628941505e+00 1.063600247640e+00 1.058658649186e+00 1.053780819874e+00 1.048944321139e+00 1.044213294687e+00 1.039513896449e+00 1.034906779066e+00 1.030375870321e+00 1.025895540009e+00 1.021530034282e+00 1.017205632345e+00 1.012984170731e+00 1.008846024084e+00 1.004767112723e+00 1.000811693904e+00 9.969091540346e-01 9.931156510802e-01 9.894142416792e-01 9.857868243208e-01 9.822850637673e-01 9.788457119550e-01 9.755249500766e-01 9.723045900938e-01 9.691619566443e-01 9.661563957215e-01 9.632217348557e-01 9.604098611938e-01 9.577060852201e-01 9.550910132302e-01 9.526138904098e-01 9.502177608362e-01 9.479504983544e-01 9.457953803993e-01 9.437343578591e-01 9.418169087828e-01 9.399861920898e-01 9.382867789893e-01 9.367066014983e-01 9.352253341147e-01 9.338905863944e-01 9.326459860052e-01 9.315373420081e-01 9.305476509608e-01 9.296614936339e-01 9.289210217597e-01 9.282772894007e-01 9.277696814106e-01 9.273816297747e-01 9.271019415875e-01 9.269658256180e-01 9.269263463211e-01 9.270246071263e-01 9.272420285031e-01 9.275667299735e-01 9.280344168625e-01 9.285985619064e-01 9.293001762330e-01 9.301171941511e-01 9.310426447637e-01 9.321079046760e-01 9.332681700602e-01 9.345603253431e-01 9.359655152098e-01 9.374797013006e-01 9.391254854577e-01 9.408646194041e-01 9.427331601616e-01 9.447095391353e-01 9.467899941218e-01 9.489988738059e-01 9.512949674950e-01 9.537165363072e-01 9.562399937347e-01 9.588610635711e-01 9.616055849601e-01 9.644327281117e-01 9.673788579574e-01 9.704187884933e-01 9.735543878462e-01 9.768044977437e-01 9.801309145759e-01 9.835699070246e-01 9.870979618755e-01 9.907107365371e-01 9.944324724596e-01 9.982267786041e-01 1.002125486441e+00 1.006104127684e+00 1.010165283686e+00 1.014325885005e+00 1.018550475363e+00 1.022873130417e+00 1.027270389901e+00 1.031739435676e+00 1.036303532619e+00 1.040925721197e+00 1.045636439911e+00 1.050417360965e+00 1.055262284132e+00 1.060192670671e+00 1.065175181389e+00 1.070237511886e+00 1.075362288755e+00 1.080545458809e+00 1.085806707970e+00 1.091111938865e+00 1.096489019061e+00 1.101922392854e+00 1.107404198483e+00 1.112954251273e+00 1.118543455229e+00 1.124192833481e+00 1.129890838257e+00 1.135629713338e+00 1.141428077313e+00 1.147255270888e+00 1.153134200748e+00 1.159053201634e+00 1.165002326399e+00 1.171000449087e+00 1.177019967072e+00 1.183078770244e+00 1.189166327538e+00 1.195275085291e+00 1.201418760652e+00 1.207576832481e+00 1.213761693280e+00 1.219964796807e+00 1.226175821493e+00 1.232410955568e+00 1.238648445017e+00 1.244895820793e+00 1.251151222956e+00 1.257402401560e+00 1.263661498550e+00 1.269911678193e+00 1.276157468658e+00 1.282397904582e+00 1.288616742256e+00 1.294829646220e+00 1.301016146372e+00 1.307182432580e+00 1.313326689926e+00 1.319432412265e+00 1.325514358877e+00 1.331555580295e+00 1.337554404232e+00 1.343514680505e+00 1.349416432220e+00 1.355273879426e+00 1.361068105412e+00 1.366800938308e+00 1.372471999407e+00 1.378064830825e+00 1.383587447406e+00 1.389028556951e+00 1.394380039308e+00 1.399649299692e+00 1.404812428533e+00 1.409881903820e+00 1.414842772702e+00 1.419688358872e+00 1.424424365586e+00 1.429027654890e+00 1.433509126040e+00 1.437854361759e+00 1.442056573877e+00 1.446121242066e+00 1.450024143508e+00 1.453774152711e+00 1.457361471306e+00 1.460771145090e+00 1.464014579248e+00 1.467066259195e+00 1.469934157671e+00 1.472608489359e+00 1.475073588199e+00 1.477343652509e+00 1.479388551923e+00 1.481216370300e+00 1.482823311893e+00 1.484183878815e+00 1.485319266318e+00 1.486199957971e+00 1.486830310908e+00 1.487208364969e+00 1.487309614918e+00 1.487154609809e+00 1.486713947424e+00 1.485990950877e+00 1.484986711186e+00 1.483674786762e+00 1.482077431365e+00 1.480166802340e+00 1.477943245357e+00 1.475416546405e+00 1.472552729473e+00 1.469377932753e+00 1.465865930400e+00 1.462016174640e+00 1.457841431784e+00 1.453309618671e+00 1.448445481490e+00 1.443229862669e+00 1.437656431899e+00 1.431746183450e+00 1.425463640470e+00 1.418837145534e+00 1.411850559918e+00 1.404498468581e+00 1.396804957784e+00 1.388735772256e+00 1.380322786394e+00 1.371552273068e+00 1.362419037948e+00 1.352953685294e+00 1.343121924310e+00 1.332958045915e+00 1.322455341341e+00 1.311609738621e+00 1.300452958616e+00 1.288957872109e+00 1.277161131843e+00 1.265056878375e+00 1.252648063011e+00 1.239972230666e+00 1.227002575443e+00 1.213782999113e+00 1.200312676733e+00 1.186596783598e+00 1.172679716852e+00 1.158538749458e+00 1.144224975157e+00 1.129742268228e+00 1.115099946658e+00 1.100354639887e+00 1.085482124517e+00 1.070544280038e+00 1.055553783653e+00 1.040518445438e+00 1.025508331135e+00 1.010507068019e+00 9.955777293412e-01 9.807457463685e-01 9.660241221756e-01 9.514901274979e-01 9.371333056789e-01 9.230235137802e-01 9.091958170902e-01 8.956634149135e-01 8.825132723475e-01 8.697398086759e-01 8.574143329376e-01 8.455756065880e-01 8.342423618966e-01 8.234944086196e-01 8.133340321965e-01 8.038222020960e-01 7.949964795263e-01 7.868679070213e-01 7.795054823078e-01 7.729011736040e-01 7.671006165403e-01 7.621239544373e-01 7.579679790595e-01 7.546733039143e-01 7.522107990275e-01 7.506075732244e-01 7.498472935136e-01 7.499067818377e-01 7.507978447392e-01 7.524630645126e-01 7.549053912377e-01 7.580789028691e-01 7.619425675083e-01 7.664820310307e-01 7.716232417348e-01 7.773523807722e-01 7.836080817485e-01 7.903411616494e-01 7.975235681978e-01 8.050792119345e-01 8.129887996916e-01 8.211870325223e-01 8.296327488322e-01 8.382957720242e-01 8.471015815877e-01 8.560436900329e-01 8.650608047985e-01 8.741164645719e-01 8.831910500503e-01 8.922239226161e-01 9.012145703481e-01 9.101093024802e-01 9.188907911079e-01 9.275451454245e-01 9.360233728533e-01 9.443367703418e-01 9.524435507781e-01 9.603370805430e-01 9.680156350875e-01 9.754406523006e-01 9.826375999315e-01 9.895707582301e-01 9.962491385271e-01 1.002676688582e+00 1.008829052154e+00 1.014742303375e+00 1.020386552097e+00 1.025780773868e+00 1.030942339872e+00 1.035846306108e+00 1.040542483556e+00 1.045005093192e+00 1.049260660320e+00 1.053328814755e+00 1.057191363602e+00 1.060898821720e+00 1.064431269920e+00 1.067811469598e+00 1.071065694091e+00 1.074170282137e+00 1.077174458238e+00 1.080060505184e+00 1.082843983954e+00 1.085546371442e+00 1.088143816223e+00 1.090675781201e+00 1.093119394997e+00 1.095483643011e+00 1.097783077404e+00 1.099989136412e+00 1.102129867965e+00 1.104177163559e+00 1.106134823174e+00 1.108009063336e+00 1.109760870173e+00 1.111420599105e+00 1.112950665822e+00 1.114351971645e+00 1.115626735079e+00 1.116739004793e+00 1.117713127211e+00 1.118512780940e+00 1.119146692018e+00 1.119611578592e+00 1.119882294388e+00 1.119984518140e+00 1.119888710369e+00 1.119606276150e+00 1.119146862350e+00 1.118483945317e+00 1.117659188407e+00 1.116641746421e+00 1.115453680230e+00 1.114104362835e+00 1.112574593192e+00 1.110907330473e+00 1.109070254938e+00 1.107084955653e+00 1.104964959739e+00 1.102675738175e+00 1.100258217442e+00 1.097675099657e+00 1.094930614653e+00 1.092029673607e+00 1.088927170605e+00 1.085643802825e+00 1.082133657335e+00 1.078387308925e+00 1.074390599126e+00 1.070093667979e+00 1.065505815440e+00 1.060574639508e+00 1.055290535146e+00 1.049636627225e+00 1.043579376076e+00 1.037133255227e+00 1.030265519835e+00 1.022999185361e+00 1.015341309124e+00 1.007299816508e+00 9.989386827104e-01 9.902690855592e-01 9.813751685843e-01 9.723242979091e-01 9.631842484579e-01 9.540900163885e-01 9.451153395306e-01 9.364110011051e-01 9.281043116366e-01 9.203120418836e-01 9.132171049617e-01 9.069157110879e-01 9.015738793854e-01 8.973142235305e-01 8.942206292176e-01 8.924292257946e-01 8.919607996851e-01 8.928847241331e-01 8.952081202296e-01 8.988863995379e-01 9.039090351795e-01 9.101544096237e-01 9.175438929539e-01 9.259490885885e-01 9.352048123636e-01 9.451892075443e-01 9.557071900432e-01 9.666197788719e-01 9.777622739275e-01 9.889684601704e-01 1.000129657431e+00 1.011086054248e+00 1.021754547748e+00 1.032041270985e+00 1.041859475537e+00 1.051194922411e+00 1.059979597242e+00 1.068231193846e+00 1.075947838699e+00 1.083136625321e+00 1.089859691000e+00 1.096128270224e+00 1.102012680082e+00 1.107560301782e+00 1.112806106528e+00 1.117823779704e+00 1.122618417948e+00 1.127243167986e+00 1.131705038628e+00 1.135993124225e+00 1.140114391517e+00 1.144009085063e+00 1.147655747250e+00 1.150978141634e+00 1.153901723072e+00 1.156361824283e+00 1.158235712041e+00 1.159462978758e+00 1.159931103780e+00 1.159540892247e+00 1.158233452682e+00 1.155892784097e+00 1.152487546538e+00 1.147955269865e+00 1.142253308140e+00 1.135404731251e+00 1.127383238260e+00 1.118265078983e+00 1.108106263497e+00 1.096995291048e+00 1.085099801546e+00 1.072543185681e+00 1.059557056336e+00 1.046369553195e+00 1.033227245606e+00 1.020457639992e+00 1.008337509622e+00 9.972192196055e-01 9.874165049293e-01 9.792272816665e-01 9.729534163595e-01 9.687832417973e-01 9.668980082002e-01 9.673503264767e-01 9.701080298223e-01 9.750635629468e-01 9.819491123052e-01 9.904779180611e-01 1.000230693743e+00 1.010737726821e+00 1.021534045624e+00 1.032064370866e+00 1.041857698365e+00 1.050426364507e+00 1.057335587141e+00 1.062252086420e+00 1.064864824073e+00 1.065016705887e+00 1.062613186437e+00 1.057672347292e+00 1.050358117509e+00 1.040887991856e+00 1.029648979529e+00 1.017087168145e+00 1.003741906629e+00 9.902446807459e-01 9.772185841934e-01 9.653532134243e-01 9.552611372374e-01 9.475057172040e-01 9.425634451063e-01 9.407168585448e-01 9.421430310676e-01 9.467890474881e-01 9.544430884222e-01 9.647564682717e-01 9.771869052871e-01 9.911616436954e-01 1.005992250411e+00 1.020985593762e+00 1.035473844709e+00 1.048787325854e+00 1.053341468548e+00 1.052123179322e+00 1.053556993742e+00 1.062264222102e+00 1.074490770452e+00 1.081765802122e+00 1.078897506334e+00 1.068678123668e+00 1.059479616743e+00 1.057735495519e+00 1.061943823189e+00 1.064397863403e+00 1.058913971953e+00 1.046862955000e+00 1.036224895013e+00 1.034418808613e+00 1.041239944604e+00 1.049119097299e+00 1.050527433306e+00 1.044962233857e+00 1.039240471801e+00 1.040931426875e+00 1.050768706604e+00 1.061611194803e+00 1.065021522182e+00 1.058776597351e+00 1.048622145482e+00 1.042866865295e+00 1.044416446787e+00 1.047879197847e+00 1.044740071650e+00 1.031284884356e+00 1.012075751700e+00 9.960484149541e-01 9.883320806637e-01 9.854171470997e-01 9.788125545976e-01 9.633539523977e-01 9.422442121043e-01 9.245732743559e-01 9.170852765580e-01 9.177867264891e-01 9.183826545831e-01 9.128197715033e-01 9.033060728443e-01 8.985080826775e-01 9.052254246821e-01 9.213211309856e-01 9.376566643270e-01 9.466930721709e-01 9.488252885151e-01 9.512816552261e-01 9.606821994853e-01 9.759919522383e-01 9.892016243255e-01 9.929390594373e-01 9.872970923158e-01 9.800435797721e-01 9.799847938216e-01 9.889088351043e-01 1.000144577191e+00 1.005462029982e+00 1.003000934991e+00 9.989740531304e-01 1.001826375151e+00 1.013811630930e+00 1.028285130370e+00 1.035731646203e+00 1.032225400788e+00 1.022608924336e+00 1.016027757079e+00 1.017389046491e+00 1.022595460704e+00 1.022576022315e+00 1.011933064592e+00 9.939031558505e-01 9.774230897060e-01 9.692910645437e-01 9.549451216561e-01 8.509301896342e-01 7.905534035761e-01 8.811037073950e-01 1.013470778409e+00 1.040138527307e+00 9.341084114763e-01 8.084471712933e-01 8.281061066093e-01 9.526825548812e-01 1.010306697521e+00 9.391556526099e-01 8.316611963844e-01 8.520553193901e-01 9.805696186671e-01 1.044264948529e+00 9.595940831332e-01 8.005715985928e-01 7.694073443491e-01 9.110537020265e-01 1.023185822571e+00 9.813141755932e-01 8.295924717184e-01 7.624217332150e-01 8.850088827523e-01 1.015314804986e+00 9.975170019590e-01 8.413529156361e-01 7.241494220970e-01 8.170852782756e-01 9.732899114841e-01 1.006286077448e+00 8.965356573725e-01 7.832716912763e-01 8.294998237486e-01 9.501630358383e-01 9.701849423600e-01 8.567024535642e-01 7.517781529993e-01 8.340010956819e-01 9.989925615448e-01 1.048563650046e+00 9.274407075564e-01 7.535107266184e-01 7.642830386438e-01 9.433027224095e-01 1.053999192848e+00 9.961902158908e-01 8.432953597043e-01 7.958695060938e-01 9.172833979731e-01 1.020866916969e+00 9.824588617265e-01 8.487248622920e-01 8.046483742691e-01 9.284713823645e-01 1.046633458185e+00 1.020393327304e+00 8.694910604334e-01 7.690140390974e-01 8.626606177405e-01 1.003460901236e+00 1.018919246775e+00 8.946482606322e-01 7.745772606083e-01 8.274669357512e-01 9.611048432726e-01 9.917425012422e-01 8.765668436370e-01 7.423286200943e-01 7.897794543011e-01 9.574541848217e-01 1.037801394321e+00 9.543085558648e-01 7.923065184629e-01 7.627217346973e-01 9.130563129105e-01 1.041836999761e+00 1.027400572475e+00 9.037673777436e-01 8.248203083758e-01 8.902067765215e-01 9.817694683208e-01 9.679851311894e-01 8.553919312683e-01 7.864680111587e-01 8.701966443927e-01 9.868303098862e-01 9.864926494113e-01 8.498654527374e-01 7.164904749230e-01 7.831584591197e-01 9.645889228338e-01 1.056052715695e+00 9.882818652632e-01 8.394333070929e-01 7.940578715595e-01 9.092629529539e-01 1.017592860635e+00 1.000242233033e+00 8.834254365696e-01 8.116054353204e-01 8.815013626551e-01 9.802923450434e-01 9.753071883814e-01 8.607809026450e-01 7.664973033504e-01 8.273903196099e-01 9.546371133043e-01 9.895788809799e-01 8.915299677951e-01 7.621035505516e-01 7.743670783618e-01 9.069422440436e-01 9.800967627902e-01 9.087658364773e-01 7.578667282943e-01 7.232223353291e-01 8.713147209272e-01
 1.242623246595e+00 1.241563454653e+00 1.242084851359e+00 1.242563967140e+00 1.241413657909e+00 1.239287626198e+00 1.238219805036e+00 1.238781158597e+00 1.239223106011e+00 1.237936926048e+00 1.235729093762e+00 1.234675743428e+00 1.235171321784e+00 1.235423522218e+00 1.234007659839e+00 1.231815733947e+00 1.230755364960e+00 1.231103250591e+00 1.231143789310e+00 1.229607165498e+00 1.227470453746e+00 1.226567461552e+00 1.226960458640e+00 1.226840185477e+00 1.225155240604e+00 1.223123469393e+00 1.222470538205e+00 1.222967652982e+00 1.222745591743e+00 1.220940366379e+00 1.218916481146e+00 1.218381192946e+00 1.218963082390e+00 1.218688599690e+00 1.216748321825e+00 1.214677188172e+00 1.214216922885e+00 1.214830116304e+00 1.214443924680e+00 1.212375059427e+00 1.210299734702e+00 1.209897511191e+00 1.210477230385e+00 1.209949880894e+00 1.207760484452e+00 1.205707356580e+00 1.205407205950e+00 1.205982072207e+00 1.205288180663e+00 1.202974967345e+00 1.201001078756e+00 1.200835565409e+00 1.201363238574e+00 1.200486203810e+00 1.198088135962e+00 1.196192516640e+00 1.196101506080e+00 1.196551288945e+00 1.195508902126e+00 1.193045668007e+00 1.191233599028e+00 1.191191047885e+00 1.191513634497e+00 1.190307483554e+00 1.187838936701e+00 1.186107550222e+00 1.186022979001e+00 1.186177669853e+00 1.184851331957e+00 1.182405248930e+00 1.180734456923e+00 1.180596285981e+00 1.180583029022e+00 1.179157993743e+00 1.176776763949e+00 1.175164793186e+00 1.174910162581e+00 1.174727599747e+00 1.173266469684e+00 1.170950942572e+00 1.169347985699e+00 1.168982038692e+00 1.168660849498e+00 1.167183593235e+00 1.164954490283e+00 1.163342873208e+00 1.162814238183e+00 1.162370040391e+00 1.160931769165e+00 1.158773063760e+00 1.157107441970e+00 1.156428580444e+00 1.155889316938e+00 1.154505624283e+00 1.152435793881e+00 1.150702803177e+00 1.149832119595e+00 1.149207514506e+00 1.147916801294e+00 1.145924133586e+00 1.144096001957e+00 1.143035291225e+00 1.142329578818e+00 1.141133225121e+00 1.139249690608e+00 1.137333466727e+00 1.136047866212e+00 1.135235207839e+00 1.134140786608e+00 1.132375942511e+00 1.130404892414e+00 1.128913479109e+00 1.127953835069e+00 1.126926681292e+00 1.125330124297e+00 1.123370858888e+00 1.121679685038e+00 1.120533724890e+00 1.119519288342e+00 1.118088764917e+00 1.116225416287e+00 1.114413779873e+00 1.113035176203e+00 1.111953328749e+00 1.110677762629e+00 1.108961065903e+00 1.107087033264e+00 1.105491493681e+00 1.104253493764e+00 1.103044600290e+00 1.101522928696e+00 1.099698535134e+00 1.097927281672e+00 1.096486275258e+00 1.095241165223e+00 1.093853762411e+00 1.092170164940e+00 1.090355195595e+00 1.088700701457e+00 1.087309251798e+00 1.085973172466e+00 1.084440875073e+00 1.082698948397e+00 1.080931888961e+00 1.079325160539e+00 1.077891012781e+00 1.076452653039e+00 1.074843224215e+00 1.073089623684e+00 1.071352165207e+00 1.069745010399e+00 1.068256120526e+00 1.066745719679e+00 1.065096483257e+00 1.063350742462e+00 1.061638393400e+00 1.060026816725e+00 1.058495599289e+00 1.056952669231e+00 1.055310601018e+00 1.053592709504e+00 1.051894925962e+00 1.050273614676e+00 1.048724671940e+00 1.047181761820e+00 1.045555112977e+00 1.043850895263e+00 1.042159696206e+00 1.040536135908e+00 1.038972594823e+00 1.037404773100e+00 1.035763395994e+00 1.034061763106e+00 1.032375702917e+00 1.030742623483e+00 1.029144038866e+00 1.027531637153e+00 1.025867276768e+00 1.024170710464e+00 1.022497066695e+00 1.020855844982e+00 1.019223226334e+00 1.017575573392e+00 1.015904399386e+00 1.014231954497e+00 1.012582888505e+00 1.010937956567e+00 1.009276609080e+00 1.007609985249e+00 1.005955058934e+00 1.004311617063e+00 1.002673899088e+00 1.001013680710e+00 9.993387424551e-01 9.976805871262e-01 9.960461566165e-01 9.944166043025e-01 9.927740785969e-01 9.911131028178e-01 9.894564462091e-01 9.878283739052e-01 9.862128330497e-01 9.845859387861e-01 9.829456394274e-01 9.813116705335e-01 9.796984004917e-01 9.780999539641e-01 9.764917882506e-01 9.748703375707e-01 9.732586584332e-01 9.716730446514e-01 9.700953377960e-01 9.685127147026e-01 9.669146977078e-01 9.653285816822e-01 9.637725648782e-01 9.622255548814e-01 9.606679689424e-01 9.591075850511e-01 9.575574939950e-01 9.560334939148e-01 9.545204861250e-01 9.529982075214e-01 9.514769615451e-01 9.499769860201e-01 9.484933437742e-01 9.470148980669e-01 9.455378872775e-01 9.440677919846e-01 9.426188745832e-01 9.411840314731e-01 9.397477658447e-01 9.383197142945e-01 9.369119128033e-01 9.355167851307e-01 9.341312584652e-01 9.327456005975e-01 9.313725396071e-01 9.300267082908e-01 9.286929150079e-01 9.273571806796e-01 9.260316279333e-01 9.247213080240e-01 9.234336589171e-01 9.221593979353e-01 9.208845326885e-01 9.196238319245e-01 9.183844326390e-01 9.171600095559e-01 9.159487905897e-01 9.147472151035e-01 9.135567919345e-01 9.123881321942e-01 9.112369513975e-01 9.100963105115e-01 9.089723387848e-01 9.078615056366e-01 9.067677809798e-01 9.056970557355e-01 9.046385706878e-01 9.035968849250e-01 9.025740158373e-01 9.015653413525e-01 9.005781560284e-01 8.996118798338e-01 8.986604150391e-01 8.977292098639e-01 8.968162783178e-01 8.959216105443e-01 8.950489693093e-01 8.941979727829e-01 8.933646044256e-01 8.925519502718e-01 8.917582154748e-01 8.909864892354e-01 8.902416314469e-01 8.895150343141e-01 8.888094111047e-01 8.881293265219e-01 8.874711576427e-01 8.868366705873e-01 8.862272070893e-01 8.856382989878e-01 8.850754497296e-01 8.845389923568e-01 8.840239559541e-01 8.835334266849e-01 8.830658804963e-01 8.826251826491e-01 8.822112567902e-01 8.818239278010e-01 8.814599982597e-01 8.811217946367e-01 8.808054548793e-01 8.805203820142e-01 8.802674671389e-01 8.800385372031e-01 8.798351747273e-01 8.796596059689e-01 8.795113178834e-01 8.793974535020e-01 8.793125813229e-01 8.792556530310e-01 8.792256852544e-01 8.792247152710e-01 8.792549904593e-01 8.793177601328e-01 8.794113915365e-01 8.795356533410e-01 8.796847814371e-01 8.798658727833e-01 8.800789324804e-01 8.803241636392e-01 8.806024820611e-01 8.809088562046e-01 8.812453394320e-01 8.816125640721e-01 8.820127391771e-01 8.824475793433e-01 8.829153808096e-01 8.834122412239e-01 8.839403950108e-01 8.845017318672e-01 8.850972352359e-01 8.857288367692e-01 8.863912878321e-01 8.870861019174e-01 8.878121625230e-01 8.885737067823e-01 8.893722414655e-01 8.902049635790e-01 8.910704382007e-01 8.919668808716e-01 8.928967597164e-01 8.938662041673e-01 8.948712774437e-01 8.959083573945e-01 8.969795210052e-01 8.980826204846e-01 8.992238820708e-01 9.004022109107e-01 9.016126455742e-01 9.028579645871e-01 9.041367685620e-01 9.054514484400e-01 9.068055480544e-01 9.081921322316e-01 9.096120151884e-01 9.110643071719e-01 9.125556404356e-01 9.140829126176e-01 9.156431492660e-01 9.172383645405e-01 9.188685589811e-01 9.205314901781e-01 9.222343676496e-01 9.239706076165e-01 9.257386550660e-01 9.275433046087e-01 9.293799021317e-01 9.312562392053e-01 9.331647243719e-01 9.351062848970e-01 9.370832329768e-01 9.390928212816e-01 9.411369887353e-01 9.432176718158e-01 9.453294152071e-01 9.474762733356e-01 9.496541486197e-01 9.518663010225e-01 9.541156567448e-01 9.563931549771e-01 9.587059154344e-01 9.610524671767e-01 9.634268913550e-01 9.658391002102e-01 9.682812910571e-01 9.707564768136e-01 9.732646948203e-01 9.758000935142e-01 9.783715437067e-01 9.809734182615e-01 9.836046905661e-01 9.862709243305e-01 9.889619656916e-01 9.916881669677e-01 9.944455930670e-01 9.972286435239e-01 1.000048849498e+00 1.002890880249e+00 1.005762421050e+00 1.008669841051e+00 1.011601364962e+00 1.014566232933e+00 1.017554275800e+00 1.020569311181e+00 1.023619646947e+00 1.026691861436e+00 1.029796813119e+00 1.032924553518e+00 1.036076447925e+00 1.039261082839e+00 1.042468227021e+00 1.045705510678e+00 1.048967660588e+00 1.052248904370e+00 1.055564801269e+00 1.058898757038e+00 1.062260669856e+00 1.065648738159e+00 1.069051887986e+00 1.072491112137e+00 1.075944942319e+00 1.079425913486e+00 1.082931453555e+00 1.086450143392e+00 1.090002456823e+00 1.093570645673e+00 1.097159881997e+00 1.100775717003e+00 1.104403319970e+00 1.108059655525e+00 1.111732685987e+00 1.115425059998e+00 1.119141082956e+00 1.122868657783e+00 1.126623783850e+00 1.130394311642e+00 1.134177892226e+00 1.137988730725e+00 1.141806561561e+00 1.145651842294e+00 1.149510246598e+00 1.153381727463e+00 1.157277191328e+00 1.161177697904e+00 1.165102562708e+00 1.169042211181e+00 1.172989511109e+00 1.176961062446e+00 1.180938986884e+00 1.184935074622e+00 1.188945113148e+00 1.192962509671e+00 1.197000559186e+00 1.201044664712e+00 1.205103015004e+00 1.209175349820e+00 1.213252430985e+00 1.217350287240e+00 1.221451702916e+00 1.225564118260e+00 1.229690534406e+00 1.233818147103e+00 1.237964684846e+00 1.242114002047e+00 1.246270793172e+00 1.250443567294e+00 1.254613360513e+00 1.258799552425e+00 1.262987755426e+00 1.267182742750e+00 1.271389922898e+00 1.275592589914e+00 1.279809927474e+00 1.284028270303e+00 1.288247922426e+00 1.292482269390e+00 1.296708702968e+00 1.300948416993e+00 1.305189234831e+00 1.309425564648e+00 1.313676751841e+00 1.317916688949e+00 1.322168633287e+00 1.326420504982e+00 1.330664533145e+00 1.334923329059e+00 1.339169008389e+00 1.343425099888e+00 1.347676776491e+00 1.351919882139e+00 1.356177683237e+00 1.360416440379e+00 1.364667428706e+00 1.368910582948e+00 1.373143801472e+00 1.377390114848e+00 1.381612905245e+00 1.385847534416e+00 1.390072608315e+00 1.394284973812e+00 1.398509965257e+00 1.402709097167e+00 1.406918251451e+00 1.411116362439e+00 1.415298261773e+00 1.419492898319e+00 1.423655379491e+00 1.427829897994e+00 1.431989072732e+00 1.436132844413e+00 1.440284899903e+00 1.444404510627e+00 1.448534431813e+00 1.452644528659e+00 1.456738516055e+00 1.460838261376e+00 1.464906743699e+00 1.468979558322e+00 1.473033304398e+00 1.477068386696e+00 1.481106629044e+00 1.485110018486e+00 1.489118329417e+00 1.493103165739e+00 1.497071326138e+00 1.501038085515e+00 1.504968286075e+00 1.508901106066e+00 1.512810148999e+00 1.516696491309e+00 1.520581185823e+00 1.524430611231e+00 1.528275884942e+00 1.532097420589e+00 1.535896698722e+00 1.539690153745e+00 1.543446086689e+00 1.547196864053e+00 1.550921912846e+00 1.554621258318e+00 1.558314502354e+00 1.561967348050e+00 1.565611556682e+00 1.569231849087e+00 1.572820213442e+00 1.576402178426e+00 1.579943887023e+00 1.583472625688e+00 1.586976702795e+00 1.590446114959e+00 1.593907761949e+00 1.597325199126e+00 1.600729650293e+00 1.604105733634e+00 1.607446468745e+00 1.610779285488e+00 1.614064292587e+00 1.617334804006e+00 1.620575418757e+00 1.623776246239e+00 1.626967301386e+00 1.630110509928e+00 1.633235591617e+00 1.636330889681e+00 1.639383532489e+00 1.642423797216e+00 1.645416129655e+00 1.648387002530e+00 1.651325989204e+00 1.654221673927e+00 1.657100556409e+00 1.659930762208e+00 1.662737530054e+00 1.665510418861e+00 1.668238910037e+00 1.670949949699e+00 1.673607201226e+00 1.676241142020e+00 1.678840504696e+00 1.681390132348e+00 1.683922244741e+00 1.686398680331e+00 1.688848042685e+00 1.691262958105e+00 1.693625256375e+00 1.695969619056e+00 1.698256086486e+00 1.700513342704e+00 1.702733922481e+00 1.704899849368e+00 1.707045192553e+00 1.709132582410e+00 1.711187795841e+00 1.713205413897e+00 1.715166324153e+00 1.717104322581e+00 1.718982398362e+00 1.720827532724e+00 1.722632803561e+00 1.724378153412e+00 1.726100055143e+00 1.727760966439e+00 1.729385140057e+00 1.730969256808e+00 1.732492558648e+00 1.733990025826e+00 1.735424179075e+00 1.736819030934e+00 1.738172271849e+00 1.739464000771e+00 1.740727815244e+00 1.741926534438e+00 1.743086844712e+00 1.744203134319e+00 1.745252291607e+00 1.746276316126e+00 1.747231961913e+00 1.748143316092e+00 1.749016136033e+00 1.749817303640e+00 1.750591294401e+00 1.751297131819e+00 1.751957077018e+00 1.752574525663e+00 1.753120699927e+00 1.753637403813e+00 1.754085489077e+00 1.754486387625e+00 1.754844737183e+00 1.755126998855e+00 1.755381785606e+00 1.755562869969e+00 1.755697928779e+00 1.755788711118e+00 1.755803870963e+00 1.755787648362e+00 1.755700563642e+00 1.755560417019e+00 1.755378231341e+00 1.755118151201e+00 1.754826259062e+00 1.754463164659e+00 1.754044759375e+00 1.753584951786e+00 1.753043100114e+00 1.752471785122e+00 1.751826058552e+00 1.751125351254e+00 1.750382420243e+00 1.749556511021e+00 1.748699971039e+00 1.747766913236e+00 1.746779833763e+00 1.745748206940e+00 1.744635008075e+00 1.743488743751e+00 1.742266971371e+00 1.740989014710e+00 1.739667214272e+00 1.738261104200e+00 1.736823157542e+00 1.735309704066e+00 1.733738509260e+00 1.732124860264e+00 1.730424052943e+00 1.728692449770e+00 1.726884239031e+00 1.725018036724e+00 1.723109281875e+00 1.721114282426e+00 1.719087040893e+00 1.716984776184e+00 1.714822506105e+00 1.712619019144e+00 1.710328239084e+00 1.708005167241e+00 1.705607130632e+00 1.703149255111e+00 1.700652158953e+00 1.698065459675e+00 1.695448598720e+00 1.692758418226e+00 1.690005739728e+00 1.687214739990e+00 1.684335256370e+00 1.681426673059e+00 1.678444248607e+00 1.675399324863e+00 1.672318279557e+00 1.669148615067e+00 1.665951440774e+00 1.662679918571e+00 1.659348370975e+00 1.655983285447e+00 1.652526255116e+00 1.649043613675e+00 1.645489537833e+00 1.641874878063e+00 1.638228261597e+00 1.634491839459e+00 1.630730690344e+00 1.626900447128e+00 1.623008331773e+00 1.619087980169e+00 1.615077558514e+00 1.611046760417e+00 1.606945763349e+00 1.602787066268e+00 1.598602077302e+00 1.594326992056e+00 1.590033914708e+00 1.585672700761e+00 1.581254989157e+00 1.576814375882e+00 1.572286224334e+00 1.567740792697e+00 1.563132547887e+00 1.558465802118e+00 1.553781736188e+00 1.549012835992e+00 1.544228641629e+00 1.539383736697e+00 1.534484505817e+00 1.529570034199e+00 1.524572205502e+00 1.519563797282e+00 1.514498008026e+00 1.509380372281e+00 1.504251056649e+00 1.499041642774e+00 1.493824527593e+00 1.488554399393e+00 1.483234647029e+00 1.477908478593e+00 1.472506031665e+00 1.467097536638e+00 1.461642546967e+00 1.456138966488e+00 1.450635782383e+00 1.445057350723e+00 1.439480340445e+00 1.433860408588e+00 1.428195135741e+00 1.422535702912e+00 1.416805452159e+00 1.411081011539e+00 1.405317304971e+00 1.399514588238e+00 1.393722545016e+00 1.387864032454e+00 1.382015235749e+00 1.376136102393e+00 1.370219535292e+00 1.364319790231e+00 1.358360685630e+00 1.352415449604e+00 1.346445438137e+00 1.340443036088e+00 1.334465044772e+00 1.328431942162e+00 1.322420463308e+00 1.316390482193e+00 1.310332088185e+00 1.304307091023e+00 1.298232277024e+00 1.292183595356e+00 1.286124387261e+00 1.280046403324e+00 1.274004103055e+00 1.267920312181e+00 1.261871279914e+00 1.255819608296e+00 1.249750759577e+00 1.243730954411e+00 1.237674435872e+00 1.231658139081e+00 1.225649682436e+00 1.219630675834e+00 1.213669000081e+00 1.207679530698e+00 1.201737564967e+00 1.195809341938e+00 1.189880968678e+00 1.184015720658e+00 1.178131997706e+00 1.172302663046e+00 1.166498994754e+00 1.160701678556e+00 1.154976018829e+00 1.149241267163e+00 1.143569005000e+00 1.137930258710e+00 1.132305963203e+00 1.126762533228e+00 1.121218723352e+00 1.115746926411e+00 1.110316314083e+00 1.104911624973e+00 1.099594462513e+00 1.094287839594e+00 1.089060156736e+00 1.083884545312e+00 1.078741575032e+00 1.073695371093e+00 1.068670036122e+00 1.063730538944e+00 1.058853626726e+00 1.054020993958e+00 1.049291440410e+00 1.044592525027e+00 1.039988775490e+00 1.035454644289e+00 1.030973197046e+00 1.026604558923e+00 1.022275761868e+00 1.018050233420e+00 1.013903722639e+00 1.009819084227e+00 1.005854573831e+00 1.001939265868e+00 9.981343164689e-01 9.944169937837e-01 9.907704957434e-01 9.872494290136e-01 9.837878488923e-01 9.804418625077e-01 9.771915708492e-01 9.740197977755e-01 9.709803425978e-01 9.680079149784e-01 9.651571894551e-01 9.624073811906e-01 9.597434801798e-01 9.572140786038e-01 9.547604316663e-01 9.524331808684e-01 9.502123596089e-01 9.480822529386e-01 9.460925709600e-01 9.441808468209e-01 9.423990634353e-01 9.407277055233e-01 9.391517338001e-01 9.377152654344e-01 9.363638684021e-01 9.351429746002e-01 9.340346729273e-01 9.330245933423e-01 9.321554729983e-01 9.313722834638e-01 9.307205249757e-01 9.301820832843e-01 9.297429319283e-01 9.294428839202e-01 9.292302884251e-01 9.291493523199e-01 9.291795851548e-01 9.293096796563e-01 9.295778224775e-01 9.299325570001e-01 9.304160573870e-01 9.310077950220e-01 9.317010128182e-01 9.325251685013e-01 9.334367037580e-01 9.344733331167e-01 9.356159630917e-01 9.368574927481e-01 9.382258330688e-01 9.396774138753e-01 9.412526020511e-01 9.429271556509e-01 9.446964260692e-01 9.465902663852e-01 9.485612674733e-01 9.506524183181e-01 9.528364825271e-01 9.551144327120e-01 9.575063285809e-01 9.599744299371e-01 9.625544271556e-01 9.652229530082e-01 9.679785160731e-01 9.708433205871e-01 9.737787248573e-01 9.768213205307e-01 9.799461389139e-01 9.831524245749e-01 9.864611127664e-01 9.898347810351e-01 9.933085236462e-01 9.968572947639e-01 1.000484634993e+00 1.004207037606e+00 1.007987062634e+00 1.011863152826e+00 1.015809247705e+00 1.019824596127e+00 1.023931386940e+00 1.028090955934e+00 1.032337490969e+00 1.036649322355e+00 1.041025396503e+00 1.045485286712e+00 1.049993342584e+00 1.054583906937e+00 1.059233475126e+00 1.063940145978e+00 1.068724813934e+00 1.073552500281e+00 1.078454037394e+00 1.083411355615e+00 1.088416816838e+00 1.093496102525e+00 1.098613263847e+00 1.103794174764e+00 1.109026541236e+00 1.114301299602e+00 1.119640948282e+00 1.125012360037e+00 1.130440046922e+00 1.135911108862e+00 1.141417950043e+00 1.146979574019e+00 1.152568518287e+00 1.158204655781e+00 1.163875421994e+00 1.169572846899e+00 1.175318247320e+00 1.181079712739e+00 1.186877915199e+00 1.192704303707e+00 1.198546832355e+00 1.204426838708e+00 1.210313369024e+00 1.216225806237e+00 1.222157380359e+00 1.228091515673e+00 1.234051222967e+00 1.240007568668e+00 1.245976495877e+00 1.251952736796e+00 1.257920207217e+00 1.263897735184e+00 1.269861691102e+00 1.275822889440e+00 1.281775768886e+00 1.287707632802e+00 1.293633515866e+00 1.299529464904e+00 1.305406735160e+00 1.311259146663e+00 1.317075168265e+00 1.322865123669e+00 1.328610879059e+00 1.334315964556e+00 1.339980873518e+00 1.345584926005e+00 1.351147087274e+00 1.356641744890e+00 1.362073880287e+00 1.367445480534e+00 1.372733372693e+00 1.377954155905e+00 1.383087594134e+00 1.388134330556e+00 1.393092352584e+00 1.397945893382e+00 1.402702460055e+00 1.407348174790e+00 1.411876748772e+00 1.416293991993e+00 1.420575449532e+00 1.424735857872e+00 1.428755246416e+00 1.432627909399e+00 1.436361795221e+00 1.439929169097e+00 1.443344513753e+00 1.446590444942e+00 1.449657755837e+00 1.452557223798e+00 1.455258718663e+00 1.457775876373e+00 1.460097318555e+00 1.462204094487e+00 1.464111357928e+00 1.465791555170e+00 1.467252576582e+00 1.468486994768e+00 1.469474966834e+00 1.470234091429e+00 1.470731575635e+00 1.470980310213e+00 1.470971036593e+00 1.470682897069e+00 1.470137265106e+00 1.469299864011e+00 1.468180753710e+00 1.466777294265e+00 1.465065790979e+00 1.463065899276e+00 1.460750817813e+00 1.458124082401e+00 1.455191121761e+00 1.451922198722e+00 1.448343536494e+00 1.444427002088e+00 1.440178755105e+00 1.435604274816e+00 1.430674649256e+00 1.425419809390e+00 1.419811598110e+00 1.413858188161e+00 1.407568163080e+00 1.400915061611e+00 1.393927918159e+00 1.386586119459e+00 1.378892636417e+00 1.370864391704e+00 1.362474952283e+00 1.353755438042e+00 1.344690093559e+00 1.335284935354e+00 1.325559394138e+00 1.315488615546e+00 1.305110162352e+00 1.294408741135e+00 1.283392073837e+00 1.272089018415e+00 1.260473503763e+00 1.248591365470e+00 1.236429801554e+00 1.224000482131e+00 1.211339670061e+00 1.198421460746e+00 1.185297718517e+00 1.171962623776e+00 1.158429228997e+00 1.144745313564e+00 1.130884761205e+00 1.116908547066e+00 1.102816930031e+00 1.088625465941e+00 1.074391114547e+00 1.060094116789e+00 1.045798975941e+00 1.031514795008e+00 1.017261593360e+00 1.003104130121e+00 9.890268248123e-01 9.751030029638e-01 9.613480954720e-01 9.477833609182e-01 9.344831364084e-01 9.214366062817e-01 9.087167654225e-01 8.963504628858e-01 8.843544045486e-01 8.728085442578e-01 8.617048818144e-01 8.511108910391e-01 8.410574022535e-01 8.315576800453e-01 8.226829546343e-01 8.144229151391e-01 8.068343479099e-01 7.999353664206e-01 7.937346883501e-01 7.882796954280e-01 7.835523149038e-01 7.795886011560e-01 7.763840830948e-01 7.739312817632e-01 7.722520144658e-01 7.713060916262e-01 7.711105453228e-01 7.716295038254e-01 7.728426276096e-01 7.747412856234e-01 7.772677367700e-01 7.804205503686e-01 7.841443855949e-01 7.884046564979e-01 7.931778073176e-01 7.983927465666e-01 8.040445492987e-01 8.100642444967e-01 8.164153300429e-01 8.230735474257e-01 8.299631664399e-01 8.370807008326e-01 8.443602240130e-01 8.517708609828e-01 8.592887529430e-01 8.668512362885e-01 8.744564316887e-01 8.820455824087e-01 8.896017776444e-01 8.971048268033e-01 9.045034051513e-01 9.118061474240e-01 9.189648725864e-01 9.259706983981e-01 9.328130539896e-01 9.394556568360e-01 9.459122246563e-01 9.521438780375e-01 9.581601608810e-01 9.639537678957e-01 9.694971493258e-01 9.748228489981e-01 9.798939946548e-01 9.847311688279e-01 9.893400406996e-01 9.936974533474e-01 9.978481166771e-01 1.001762606365e+00 1.005469464416e+00 1.008983973828e+00 1.012285343948e+00 1.015432117390e+00 1.018396693488e+00 1.021211400953e+00 1.023899023909e+00 1.026444677370e+00 1.028903315722e+00 1.031256554789e+00 1.033534135248e+00 1.035762242888e+00 1.037925147393e+00 1.040076004121e+00 1.042193628002e+00 1.044306903842e+00 1.046437273297e+00 1.048563043313e+00 1.050733428648e+00 1.052922933999e+00 1.055150200052e+00 1.057430699865e+00 1.059736378798e+00 1.062105146774e+00 1.064506685638e+00 1.066949273411e+00 1.069437316088e+00 1.071939574012e+00 1.074481800199e+00 1.077026366833e+00 1.079577238474e+00 1.082128580990e+00 1.084648098122e+00 1.087152625366e+00 1.089602930555e+00 1.092000867667e+00 1.094335654162e+00 1.096575433323e+00 1.098738984199e+00 1.100779883537e+00 1.102711786215e+00 1.104517881552e+00 1.106170467091e+00 1.107691815944e+00 1.109038293555e+00 1.110224503025e+00 1.111236737591e+00 1.112047550049e+00 1.112686333281e+00 1.113103736852e+00 1.113315933720e+00 1.113314699282e+00 1.113066366201e+00 1.112595155260e+00 1.111857623126e+00 1.110856819668e+00 1.109584649251e+00 1.108000346271e+00 1.106123604352e+00 1.103906421747e+00 1.101345999304e+00 1.098427608194e+00 1.095115250685e+00 1.091418444057e+00 1.087295628519e+00 1.082749767413e+00 1.077767427814e+00 1.072327784786e+00 1.066454502026e+00 1.060120850774e+00 1.053357960373e+00 1.046179792327e+00 1.038594379122e+00 1.030667492472e+00 1.022408497329e+00 1.013896894224e+00 1.005190251126e+00 9.963493308020e-01 9.874916736129e-01 9.786720167471e-01 9.700267342021e-01 9.616533194260e-01 9.536545528744e-01 9.461807314763e-01 9.393082378087e-01 9.331827794500e-01 9.278987876750e-01 9.235361531556e-01 9.202136427825e-01 9.179501382628e-01 9.168216674953e-01 9.168403439817e-01 9.179837429495e-01 9.202645613652e-01 9.235880989870e-01 9.279156684669e-01 9.331465053728e-01 9.391605478617e-01 9.458762993105e-01 9.531269238037e-01 9.608199689492e-01 9.688174120757e-01 9.769857396255e-01 9.852459775295e-01 9.934586170865e-01 1.001567624493e+00 1.009490942405e+00 1.017163546096e+00 1.024581316965e+00 1.031688037428e+00 1.038512286950e+00 1.045057891764e+00 1.051341639394e+00 1.057427872024e+00 1.063332369604e+00 1.069128062742e+00 1.074858983905e+00 1.080563416955e+00 1.086306381016e+00 1.092092329426e+00 1.097964615930e+00 1.103910601845e+00 1.109915356631e+00 1.115959753497e+00 1.121966181041e+00 1.127890660321e+00 1.133627186938e+00 1.139075480649e+00 1.144139460508e+00 1.148665333927e+00 1.152565836249e+00 1.155692600095e+00 1.157921900221e+00 1.159170301730e+00 1.159298278352e+00 1.158260515391e+00 1.155980028820e+00 1.152411895707e+00 1.147576152149e+00 1.141457892403e+00 1.134145216504e+00 1.125709249215e+00 1.116267416830e+00 1.106007762090e+00 1.095083827299e+00 1.083752582171e+00 1.072254121724e+00 1.060852191712e+00 1.049868387523e+00 1.039560071138e+00 1.030247860799e+00 1.022190193497e+00 1.015612809667e+00 1.010735227591e+00 1.007646425034e+00 1.006436989531e+00 1.007065142233e+00 1.009419916492e+00 1.013337502637e+00 1.018519933522e+00 1.024676523989e+00 1.031406709776e+00 1.038301886217e+00 1.044955492204e+00 1.050905036157e+00 1.055777270385e+00 1.059180730852e+00 1.060788527289e+00 1.060365580413e+00 1.057695839816e+00 1.052714886069e+00 1.045405254444e+00 1.035862088590e+00 1.024317527203e+00 1.011052167829e+00 9.965143806333e-01 9.812061480602e-01 9.657263367417e-01 9.507564776857e-01 9.369627949127e-01 9.250702786412e-01 9.156984232350e-01 9.093937936585e-01 9.065734590128e-01 9.074239254085e-01 9.119989852006e-01 9.200857116074e-01 9.313226844351e-01 9.452013020911e-01 9.610578836025e-01 9.782434633277e-01 9.960178299616e-01 1.013709960090e+00 1.030703574869e+00 1.046424155809e+00 1.052808819069e+00 1.053596371991e+00 1.057229770409e+00 1.068260955117e+00 1.082895272149e+00 1.092748938628e+00 1.092771373853e+00 1.085782391499e+00 1.079990370537e+00 1.081517899244e+00 1.088650533038e+00 1.093679005609e+00 1.090489641440e+00 1.080359916224e+00 1.070933628105e+00 1.069274400043e+00 1.075128820516e+00 1.081193867995e+00 1.080231364682e+00 1.071826294331e+00 1.062730868805e+00 1.060537701119e+00 1.066262810581e+00 1.073171395706e+00 1.073113113738e+00 1.063956068684e+00 1.051399413309e+00 1.043673721156e+00 1.043614156068e+00 1.045744083447e+00 1.041448300741e+00 1.026873785427e+00 1.006417265512e+00 9.888547851787e-01 9.791830055223e-01 9.738261934702e-01 9.642897578984e-01 9.454785526158e-01 9.207932695258e-01 8.996841737781e-01 8.892759094379e-01 8.877616573070e-01 8.867919044017e-01 8.803043276914e-01 8.707088267158e-01 8.669569846823e-01 8.758161542721e-01 8.946621678630e-01 9.138186677602e-01 9.256036819543e-01 9.306913180634e-01 9.366801954877e-01 9.502866667421e-01 9.702245078513e-01 9.881923771165e-01 9.967886646462e-01 9.962629683742e-01 9.944204695955e-01 9.997350524645e-01 1.013344834933e+00 1.028028497462e+00 1.035282323416e+00 1.033186020501e+00 1.028038364116e+00 1.028606936721e+00 1.037740713567e+00 1.049440950174e+00 1.054604077930e+00 1.049464426772e+00 1.038918127350e+00 1.032134475667e+00 1.033944122047e+00 1.039926768802e+00 1.040395488312e+00 1.029081678503e+00 1.008224881184e+00 9.859244088068e-01 9.687082021866e-01 9.583583598895e-01 8.651110449861e-01 7.872061882864e-01 8.553200176937e-01 9.926465675678e-01 1.040378042203e+00 9.462002421025e-01 7.986316145563e-01 7.778689992489e-01 8.991131350482e-01 9.861889008865e-01 9.473531491084e-01 8.441535854089e-01 8.321633071839e-01 9.376013024139e-01 1.007892711855e+00 9.429786523695e-01 7.925261831115e-01 7.446874671377e-01 8.754370285525e-01 9.992280154446e-01 9.783368805827e-01 8.379933057927e-01 7.585036622626e-01 8.699226381499e-01 1.011606750583e+00 1.013718802816e+00 8.633409536465e-01 7.174436335587e-01 7.832080481194e-01 9.567023405156e-01 1.030052453996e+00 9.552525403783e-01 8.386196540777e-01 8.404243302097e-01 9.349308680518e-01 9.629231083763e-01 8.721980876968e-01 7.808291904504e-01 8.583131934880e-01 1.025975458852e+00 1.090790706932e+00 9.800864726725e-01 7.843059577797e-01 7.429394392706e-01 9.129194119395e-01 1.056329383534e+00 1.038714554834e+00 8.992598181612e-01 8.110435633367e-01 8.854697692569e-01 9.836986960868e-01 9.640053150986e-01 8.451663060864e-01 7.945057507066e-01 9.106291513361e-01 1.038029756881e+00 1.024108870734e+00 8.643686437635e-01 7.222046574830e-01 7.983181099417e-01 9.720876428012e-01 1.033232546181e+00 9.309549292829e-01 7.739266381666e-01 7.603907898223e-01 8.858312444577e-01 9.575702028668e-01 8.946650866303e-01 7.829078375879e-01 7.982336435020e-01 9.340738904813e-01 1.011061624744e+00 9.391069693688e-01 7.901505371139e-01 7.748618089904e-01 9.454081425064e-01 1.093022451980e+00 1.079571020463e+00 9.223525025712e-01 7.893247133056e-01 8.547090698010e-01 1.003043969509e+00 1.044414279842e+00 9.392732258812e-01 8.050868949775e-01 8.215650074746e-01 9.508725931329e-01 1.007362247342e+00 9.163649205204e-01 7.650405933184e-01 7.586027037087e-01 9.185902707658e-01 1.041656601757e+00 1.012864409974e+00 8.676996965532e-01 7.717700779730e-01 8.489376332653e-01 9.712916013897e-01 9.886310587695e-01 8.911702271707e-01 8.007148691232e-01 8.434861228103e-01 9.474183065693e-01 9.692321976186e-01 8.764766451927e-01 7.743918500852e-01 8.101590221706e-01 9.365892647116e-01 9.940948171962e-01 9.205813849556e-01 7.910197280362e-01 7.694884771423e-01 8.804837459896e-01 9.637727726894e-01 9.206745697209e-01 7.961649795356e-01 7.580653929565e-01 8.825230521079e-01
 1.171384776079e+00 1.170257221181e+00 1.170625824104e+00 1.170942871867e+00 1.169707746672e+00 1.167556439324e+00 1.166418015355e+00 1.166826722048e+00 1.167112652748e+00 1.165746886857e+00 1.163512583911e+00 1.162382958126e+00 1.162726963416e+00 1.162830170961e+00 1.161342888838e+00 1.159121218864e+00 1.157981217325e+00 1.158174308040e+00 1.158067610770e+00 1.156464700350e+00 1.154295340469e+00 1.153305177935e+00 1.153536142771e+00 1.153277039606e+00 1.151531062287e+00 1.149463576486e+00 1.148718942313e+00 1.149053646683e+00 1.148691846219e+00 1.146828926071e+00 1.144777539752e+00 1.144146061989e+00 1.144564249197e+00 1.144153814250e+00 1.142160130131e+00 1.140061353495e+00 1.139505874707e+00 1.139955722719e+00 1.139434255015e+00 1.137320261546e+00 1.135223776257e+00 1.134727010861e+00 1.135144139578e+00 1.134486743665e+00 1.132258842791e+00 1.130184261529e+00 1.129788436016e+00 1.130202928868e+00 1.129388032910e+00 1.127042995530e+00 1.125045815809e+00 1.124781288461e+00 1.125154191213e+00 1.124164594096e+00 1.121738537911e+00 1.119816714914e+00 1.119621173666e+00 1.119920122444e+00 1.118777015589e+00 1.116287325852e+00 1.114443807194e+00 1.114296834968e+00 1.114474851337e+00 1.113172514532e+00 1.110681384336e+00 1.108916781940e+00 1.108724826228e+00 1.108741449070e+00 1.107330765023e+00 1.104858040847e+00 1.103149268389e+00 1.102908656942e+00 1.102764787650e+00 1.101259539361e+00 1.098853127273e+00 1.097202371830e+00 1.096851599407e+00 1.096545751453e+00 1.095005967110e+00 1.092661362768e+00 1.091018760112e+00 1.090561987190e+00 1.090128492384e+00 1.088575721164e+00 1.086315104142e+00 1.084666299683e+00 1.084053697768e+00 1.083503038221e+00 1.081989286833e+00 1.079799533458e+00 1.078098995422e+00 1.077344096884e+00 1.076709946974e+00 1.075252044610e+00 1.073147050223e+00 1.071380738533e+00 1.070442448746e+00 1.069731312720e+00 1.068368637631e+00 1.066337199700e+00 1.064478039913e+00 1.063363134125e+00 1.062578711555e+00 1.061313551879e+00 1.059386291029e+00 1.057440808172e+00 1.056111856571e+00 1.055235458203e+00 1.054072847447e+00 1.052262246593e+00 1.050263342322e+00 1.048738895744e+00 1.047726544618e+00 1.046634902747e+00 1.044992840094e+00 1.043005222020e+00 1.041289368886e+00 1.040103718154e+00 1.039035953705e+00 1.037557714494e+00 1.035663987599e+00 1.033831662034e+00 1.032427299036e+00 1.031305252731e+00 1.029984069160e+00 1.028236328060e+00 1.026343084759e+00 1.024731292004e+00 1.023465056915e+00 1.022221986525e+00 1.020668049261e+00 1.018824603433e+00 1.017042863142e+00 1.015586690992e+00 1.014319118380e+00 1.012906854914e+00 1.011205114825e+00 1.009382372335e+00 1.007723217490e+00 1.006320700022e+00 1.004969506932e+00 1.003423501619e+00 1.001674096028e+00 9.999094504642e-01 9.983053032016e-01 9.968682536010e-01 9.954250589099e-01 9.938113097682e-01 9.920600600693e-01 9.903329755852e-01 9.887384980586e-01 9.872575244008e-01 9.857531669134e-01 9.841127983585e-01 9.823823951944e-01 9.806870584106e-01 9.790966795957e-01 9.775848749625e-01 9.760592976573e-01 9.744389699726e-01 9.727493099209e-01 9.710783556223e-01 9.694889913173e-01 9.679738361160e-01 9.664580975167e-01 9.648648013315e-01 9.631995069109e-01 9.615473032897e-01 9.599678869086e-01 9.584483876602e-01 9.569248002113e-01 9.553275819819e-01 9.536755602316e-01 9.520425615005e-01 9.504651328895e-01 9.489233152800e-01 9.473676205501e-01 9.457617835009e-01 9.441288914109e-01 9.425210958045e-01 9.409499578037e-01 9.393883303697e-01 9.378112009878e-01 9.362162585369e-01 9.346217294827e-01 9.330528620203e-01 9.314899350946e-01 9.299139987307e-01 9.283366781865e-01 9.267726791964e-01 9.252269628360e-01 9.236821000451e-01 9.221200021698e-01 9.205455319482e-01 9.189944085880e-01 9.174679750893e-01 9.159486592938e-01 9.144188710581e-01 9.128743852220e-01 9.113383237453e-01 9.098345364635e-01 9.083430599084e-01 9.068431277690e-01 9.053371810822e-01 9.038377407040e-01 9.023626518956e-01 9.009056350726e-01 8.994411789126e-01 8.979656234955e-01 8.965071011708e-01 8.950765780471e-01 8.936559921799e-01 8.922329543215e-01 8.908007743207e-01 8.893825214335e-01 8.879975267532e-01 8.866253238203e-01 8.852463114438e-01 8.838682902772e-01 8.825049397829e-01 8.811709655946e-01 8.798504624493e-01 8.785232033954e-01 8.772027420145e-01 8.759073751942e-01 8.746321977544e-01 8.733652713470e-01 8.721031745090e-01 8.708528169603e-01 8.696298226040e-01 8.684223910736e-01 8.672153565290e-01 8.660233628570e-01 8.648564791628e-01 8.637058752868e-01 8.625670043258e-01 8.614332563926e-01 8.603158912350e-01 8.592326707389e-01 8.581594774807e-01 8.570944065381e-01 8.560404785245e-01 8.550093808297e-01 8.540037154450e-01 8.530144400471e-01 8.520307698887e-01 8.510635634113e-01 8.501229432451e-01 8.492025062117e-01 8.482972602251e-01 8.474078536485e-01 8.465348965522e-01 8.456871975058e-01 8.448614995507e-01 8.440507663275e-01 8.432610015442e-01 8.424893388036e-01 8.417394256444e-01 8.410140984761e-01 8.403104613742e-01 8.396254012376e-01 8.389645927015e-01 8.383220038483e-01 8.377057067719e-01 8.371140171952e-01 8.365422039832e-01 8.359951001732e-01 8.354716153088e-01 8.349697095427e-01 8.344951034269e-01 8.340464674073e-01 8.336196343058e-01 8.332173797192e-01 8.328390977706e-01 8.324881753392e-01 8.321681647263e-01 8.318723263052e-01 8.316005798272e-01 8.313565987001e-01 8.311396318014e-01 8.309535455343e-01 8.307916524663e-01 8.306589503637e-01 8.305575568264e-01 8.304824352758e-01 8.304359351076e-01 8.304160173815e-01 8.304252928492e-01 8.304640541921e-01 8.305361142654e-01 8.306358695314e-01 8.307644567933e-01 8.309193414902e-01 8.311046336778e-01 8.313214531672e-01 8.315762047276e-01 8.318604407528e-01 8.321705181805e-01 8.325122561041e-01 8.328867948645e-01 8.332981589672e-01 8.337403147683e-01 8.342156667335e-01 8.347215929519e-01 8.352584667442e-01 8.358314486189e-01 8.364377319337e-01 8.370782825085e-01 8.377521698067e-01 8.384556784674e-01 8.391919641298e-01 8.399635559135e-01 8.407694110810e-01 8.416111255929e-01 8.424843010297e-01 8.433887259210e-01 8.443263141866e-01 8.452991714339e-01 8.463095362180e-01 8.473530490714e-01 8.484290590879e-01 8.495380565488e-01 8.506793824441e-01 8.518600058540e-01 8.530773268134e-01 8.543257299873e-01 8.556096780386e-01 8.569260574469e-01 8.582763234431e-01 8.596690692148e-01 8.610939031342e-01 8.625515626619e-01 8.640436022300e-01 8.655691957938e-01 8.671342998341e-01 8.687346081764e-01 8.703686052491e-01 8.720360491553e-01 8.737358319707e-01 8.754759436628e-01 8.772500064944e-01 8.790586189805e-01 8.809009920821e-01 8.827753715926e-01 8.846870614590e-01 8.866367651951e-01 8.886158779662e-01 8.906304642348e-01 8.926793682740e-01 8.947594208414e-01 8.968816271760e-01 8.990321229869e-01 9.012153586082e-01 9.034341679995e-01 9.056842089980e-01 9.079719956580e-01 9.102925411545e-01 9.126422786819e-01 9.150284294993e-01 9.174436416921e-01 9.198957392905e-01 9.223801406796e-01 9.248934730705e-01 9.274413676414e-01 9.300194640904e-01 9.326300690586e-01 9.352751817317e-01 9.379458313886e-01 9.406531157028e-01 9.433888102644e-01 9.461529807980e-01 9.489536019653e-01 9.517796568815e-01 9.546383874235e-01 9.575263058423e-01 9.604406641340e-01 9.633901131090e-01 9.663641634981e-01 9.693693351498e-01 9.724044863162e-01 9.754630131797e-01 9.785549067775e-01 9.816731904000e-01 9.848197179651e-01 9.879947646560e-01 9.911924243157e-01 9.944209842997e-01 9.976762905702e-01 1.000955625439e+00 1.004266937945e+00 1.007595392482e+00 1.010953960594e+00 1.014339889218e+00 1.017748097983e+00 1.021185683828e+00 1.024641308406e+00 1.028120588435e+00 1.031630015201e+00 1.035158482168e+00 1.038715170205e+00 1.042290653714e+00 1.045886100747e+00 1.049512058770e+00 1.053154108511e+00 1.056821746275e+00 1.060509086196e+00 1.064212637146e+00 1.067946367675e+00 1.071694461035e+00 1.075466010353e+00 1.079258104490e+00 1.083063348744e+00 1.086896403312e+00 1.090744629204e+00 1.094609735897e+00 1.098499105519e+00 1.102397005627e+00 1.106322037789e+00 1.110258424991e+00 1.114213119157e+00 1.118188131876e+00 1.122171655876e+00 1.126180627309e+00 1.130199673944e+00 1.134232062938e+00 1.138287830803e+00 1.142346120388e+00 1.146430229893e+00 1.150522980149e+00 1.154628561010e+00 1.158752838331e+00 1.162882267425e+00 1.167031064756e+00 1.171190730818e+00 1.175356299379e+00 1.179543494396e+00 1.183734416123e+00 1.187940076251e+00 1.192157255957e+00 1.196379862123e+00 1.200620206328e+00 1.204861086274e+00 1.209117331645e+00 1.213382571521e+00 1.217650580971e+00 1.221936105711e+00 1.226219970076e+00 1.230517090359e+00 1.234822327604e+00 1.239128036092e+00 1.243449140865e+00 1.247769192897e+00 1.252097301213e+00 1.256433505647e+00 1.260768037800e+00 1.265115968083e+00 1.269462808160e+00 1.273813191578e+00 1.278172978389e+00 1.282527164358e+00 1.286892579992e+00 1.291256305639e+00 1.295620802973e+00 1.299995610608e+00 1.304360096322e+00 1.308736274549e+00 1.313108195768e+00 1.317478125749e+00 1.321857919907e+00 1.326224526760e+00 1.330600596838e+00 1.334974153178e+00 1.339337943819e+00 1.343713541627e+00 1.348074457737e+00 1.352441544265e+00 1.356804845523e+00 1.361157083067e+00 1.365520243110e+00 1.369862887031e+00 1.374213164769e+00 1.378557936560e+00 1.382887606226e+00 1.387229402442e+00 1.391546607819e+00 1.395871087238e+00 1.400185701249e+00 1.404485813202e+00 1.408794834676e+00 1.413078956877e+00 1.417367380100e+00 1.421644250640e+00 1.425903457312e+00 1.430172870989e+00 1.434411144066e+00 1.438655270957e+00 1.442884458164e+00 1.447095258937e+00 1.451312640096e+00 1.455499096919e+00 1.459689353153e+00 1.463861477549e+00 1.468013294971e+00 1.472169963033e+00 1.476293862023e+00 1.480419268369e+00 1.484524980580e+00 1.488611207929e+00 1.492697246972e+00 1.496748159599e+00 1.500802055200e+00 1.504829960208e+00 1.508839190132e+00 1.512846235788e+00 1.516816068643e+00 1.520786260257e+00 1.524729504124e+00 1.528651078382e+00 1.532568218756e+00 1.536449309808e+00 1.540324036595e+00 1.544174412181e+00 1.548000382451e+00 1.551818738920e+00 1.555598364353e+00 1.559372056169e+00 1.563118179219e+00 1.566836818921e+00 1.570548180131e+00 1.574218465984e+00 1.577878628373e+00 1.581511918181e+00 1.585114065638e+00 1.588707020133e+00 1.592259582480e+00 1.595797571297e+00 1.599307368715e+00 1.602785491025e+00 1.606252318530e+00 1.609673344789e+00 1.613082203973e+00 1.616460209192e+00 1.619800916355e+00 1.623132083152e+00 1.626415353654e+00 1.629682682817e+00 1.632919692106e+00 1.636116321805e+00 1.639301200331e+00 1.642436822474e+00 1.645554245673e+00 1.648639189872e+00 1.651682904904e+00 1.654710265689e+00 1.657690200470e+00 1.660647993257e+00 1.663571304307e+00 1.666452577652e+00 1.669316616131e+00 1.672127972804e+00 1.674918238312e+00 1.677671428418e+00 1.680379583873e+00 1.683068810150e+00 1.685705383705e+00 1.688316406976e+00 1.690891690547e+00 1.693417881682e+00 1.695924823700e+00 1.698375504808e+00 1.700799302235e+00 1.703186091732e+00 1.705521569332e+00 1.707834802468e+00 1.710093739890e+00 1.712320182810e+00 1.714509677428e+00 1.716644594538e+00 1.718757495525e+00 1.720812512116e+00 1.722834045051e+00 1.724817010872e+00 1.726744083124e+00 1.728645988385e+00 1.730488006910e+00 1.732296240516e+00 1.734063425134e+00 1.735772764082e+00 1.737457905031e+00 1.739079386415e+00 1.740664718599e+00 1.742207896902e+00 1.743692055490e+00 1.745148003934e+00 1.746541344530e+00 1.747896059440e+00 1.749207396473e+00 1.750455344939e+00 1.751677323642e+00 1.752833889618e+00 1.753949481234e+00 1.755021133356e+00 1.756027702986e+00 1.757005246074e+00 1.757917194329e+00 1.758783724126e+00 1.759609329460e+00 1.760365117150e+00 1.761092809099e+00 1.761752525692e+00 1.762365897688e+00 1.762935035807e+00 1.763433791236e+00 1.763903850428e+00 1.764302740818e+00 1.764656192092e+00 1.764964279080e+00 1.765197690035e+00 1.765404200907e+00 1.765537361591e+00 1.765621493461e+00 1.765661789129e+00 1.765626935399e+00 1.765560588843e+00 1.765422922868e+00 1.765234703784e+00 1.765000217787e+00 1.764689954476e+00 1.764346300996e+00 1.763931228873e+00 1.763464025273e+00 1.762949148542e+00 1.762358920807e+00 1.761735051641e+00 1.761036935980e+00 1.760285506949e+00 1.759488757061e+00 1.758612555434e+00 1.757702770204e+00 1.756718398252e+00 1.755679086350e+00 1.754594476262e+00 1.753427945128e+00 1.752229567032e+00 1.750956337113e+00 1.749626167882e+00 1.748252108481e+00 1.746792453925e+00 1.745302550859e+00 1.743736215188e+00 1.742113044119e+00 1.740444938925e+00 1.738693039255e+00 1.736908106067e+00 1.735048345815e+00 1.733129123433e+00 1.731167866194e+00 1.729120834688e+00 1.727041434579e+00 1.724886437727e+00 1.722673343710e+00 1.720416909149e+00 1.718074784990e+00 1.715700579390e+00 1.713250482340e+00 1.710740736161e+00 1.708192429728e+00 1.705554528728e+00 1.702887708444e+00 1.700145420910e+00 1.697343147082e+00 1.694500785884e+00 1.691572634569e+00 1.688612175266e+00 1.685579375486e+00 1.682486661412e+00 1.679356652703e+00 1.676136892891e+00 1.672890554196e+00 1.669569902195e+00 1.666190407828e+00 1.662775166708e+00 1.659272272046e+00 1.655743662100e+00 1.652140704637e+00 1.648478815433e+00 1.644784963191e+00 1.641002067477e+00 1.637196743288e+00 1.633320116267e+00 1.629383469797e+00 1.625417094055e+00 1.621363131002e+00 1.617287314488e+00 1.613143721216e+00 1.608939677878e+00 1.604711554759e+00 1.600395198582e+00 1.596058179922e+00 1.591657327574e+00 1.587196514726e+00 1.582714513723e+00 1.578146765494e+00 1.573561641082e+00 1.568912738987e+00 1.564209981002e+00 1.559485685572e+00 1.554677930267e+00 1.549854909202e+00 1.544974519239e+00 1.540038420646e+00 1.535086764793e+00 1.530055681334e+00 1.525010400036e+00 1.519911479358e+00 1.514759460432e+00 1.509596094205e+00 1.504354340609e+00 1.499106463786e+00 1.493803209133e+00 1.488452905005e+00 1.483097504328e+00 1.477663334990e+00 1.472228642348e+00 1.466744858304e+00 1.461213836113e+00 1.455683945744e+00 1.450079296336e+00 1.444476630118e+00 1.438830969596e+00 1.433142912614e+00 1.427460621504e+00 1.421708407609e+00 1.415961960980e+00 1.410179142424e+00 1.404354930633e+00 1.398544780182e+00 1.392667761502e+00 1.386802448312e+00 1.380905362747e+00 1.374974553711e+00 1.369060279233e+00 1.363086860979e+00 1.357130486824e+00 1.351147718659e+00 1.345135032358e+00 1.339148603979e+00 1.333105340932e+00 1.327085607138e+00 1.321049328890e+00 1.314985895556e+00 1.308955395298e+00 1.302877561446e+00 1.296826685627e+00 1.290766329549e+00 1.284686234735e+00 1.278643635848e+00 1.272562485209e+00 1.266514826345e+00 1.260466109948e+00 1.254402816201e+00 1.248387687524e+00 1.242339346942e+00 1.236330435480e+00 1.230329385413e+00 1.224321833544e+00 1.218368987421e+00 1.212391362819e+00 1.206461166440e+00 1.200545919847e+00 1.194634101357e+00 1.188782860069e+00 1.182915431727e+00 1.177106026206e+00 1.171318188551e+00 1.165539684050e+00 1.159833016310e+00 1.154118430878e+00 1.148467011315e+00 1.142849457031e+00 1.137249246255e+00 1.131729827466e+00 1.126209719264e+00 1.120762275386e+00 1.115357400698e+00 1.109976879088e+00 1.104686243809e+00 1.099404192341e+00 1.094203211127e+00 1.089053840722e+00 1.083938467130e+00 1.078919923089e+00 1.073921560228e+00 1.069010086867e+00 1.064158916125e+00 1.059351485726e+00 1.054648440282e+00 1.049972555939e+00 1.045395292801e+00 1.040886332077e+00 1.036426339457e+00 1.032080853296e+00 1.027774569189e+00 1.023568790709e+00 1.019440241659e+00 1.015374101955e+00 1.011424349471e+00 1.007521202945e+00 1.003728950253e+00 1.000021616727e+00 9.963823683583e-01 9.928694464299e-01 9.894100146511e-01 9.860644900882e-01 9.828139914384e-01 9.796343094419e-01 9.765859731987e-01 9.736011458252e-01 9.707367773036e-01 9.679695349478e-01 9.652830690296e-01 9.627299558345e-01 9.602461349976e-01 9.578845309543e-01 9.556256808243e-01 9.534527811262e-01 9.514142944196e-01 9.494512424672e-01 9.476128510725e-01 9.458781146638e-01 9.442356741679e-01 9.427270162597e-01 9.412957020500e-01 9.399927245434e-01 9.387928700583e-01 9.376852804602e-01 9.367139349174e-01 9.358187920232e-01 9.350539135829e-01 9.343912572402e-01 9.338229712390e-01 9.333871863958e-01 9.330308014044e-01 9.327986068702e-01 9.326687751433e-01 9.326321184969e-01 9.327238252593e-01 9.328953209646e-01 9.331906887027e-01 9.335838809207e-01 9.340704528534e-01 9.346808366613e-01 9.353662121497e-01 9.361741605815e-01 9.370763984649e-01 9.380679696251e-01 9.391800425401e-01 9.403657017245e-01 9.416681527473e-01 9.430597422407e-01 9.445406919496e-01 9.461356929058e-01 9.477993176472e-01 9.495747345906e-01 9.514356567464e-01 9.533803817415e-01 9.554335078574e-01 9.575522030047e-01 9.597806446959e-01 9.620842469985e-01 9.644694674101e-01 9.669589602379e-01 9.695073707288e-01 9.721581455110e-01 9.748819481814e-01 9.776811885355e-01 9.805770675053e-01 9.835285207177e-01 9.865769691297e-01 9.896929746413e-01 9.928797973826e-01 9.961576395397e-01 9.994853931463e-01 1.002906500064e+00 1.006387955283e+00 1.009933678499e+00 1.013568153793e+00 1.017247826305e+00 1.021013426773e+00 1.024837731840e+00 1.028721385881e+00 1.032686598618e+00 1.036694516125e+00 1.040780989190e+00 1.044923778857e+00 1.049120031523e+00 1.053394591458e+00 1.057707688073e+00 1.062094516775e+00 1.066533730415e+00 1.071021334526e+00 1.075582273667e+00 1.080177585204e+00 1.084841212271e+00 1.089552704817e+00 1.094307306144e+00 1.099130671254e+00 1.103985543606e+00 1.108900601997e+00 1.113861380657e+00 1.118859694231e+00 1.123917592472e+00 1.129003251996e+00 1.134144041366e+00 1.139321622666e+00 1.144531149878e+00 1.149796142183e+00 1.155082347484e+00 1.160412442959e+00 1.165777671919e+00 1.171165374676e+00 1.176598608614e+00 1.182047041568e+00 1.187532000654e+00 1.193041062613e+00 1.198564643334e+00 1.204124839478e+00 1.209692353278e+00 1.215283667282e+00 1.220892453446e+00 1.226505542490e+00 1.232143468000e+00 1.237776479963e+00 1.243422585872e+00 1.249074416893e+00 1.254718414978e+00 1.260373703602e+00 1.266014665629e+00 1.271652313871e+00 1.277282601237e+00 1.282890488394e+00 1.288495079807e+00 1.294069566165e+00 1.299625159327e+00 1.305155781418e+00 1.310648487352e+00 1.316118898256e+00 1.321542505390e+00 1.326927758029e+00 1.332271934899e+00 1.337555084889e+00 1.342796601917e+00 1.347970958707e+00 1.353082598982e+00 1.358132697093e+00 1.363100117697e+00 1.368000446286e+00 1.372812144102e+00 1.377536352113e+00 1.382174204216e+00 1.386703189144e+00 1.391139512769e+00 1.395458486420e+00 1.399665731424e+00 1.403757581707e+00 1.407712784118e+00 1.411547063946e+00 1.415238791014e+00 1.418783040414e+00 1.422188650696e+00 1.425425124697e+00 1.428511700408e+00 1.431424989701e+00 1.434159528686e+00 1.436725136409e+00 1.439090938912e+00 1.441274042020e+00 1.443254471854e+00 1.445023357061e+00 1.446594709877e+00 1.447932750558e+00 1.449055210167e+00 1.449946916264e+00 1.450593530486e+00 1.451009327081e+00 1.451164409518e+00 1.451069868707e+00 1.450717635183e+00 1.450088824895e+00 1.449199836733e+00 1.448019981756e+00 1.446563865588e+00 1.444820395361e+00 1.442770956982e+00 1.440439605197e+00 1.437791035878e+00 1.434840360699e+00 1.431581123381e+00 1.427994320395e+00 1.424101664864e+00 1.419875784890e+00 1.415326333358e+00 1.410456225754e+00 1.405239401611e+00 1.399708682451e+00 1.393831557694e+00 1.387623340216e+00 1.381086891445e+00 1.374201138509e+00 1.366998412413e+00 1.359447801551e+00 1.351571043993e+00 1.343371919259e+00 1.334829835569e+00 1.325984225054e+00 1.316807693615e+00 1.307318140911e+00 1.297530684014e+00 1.287423761125e+00 1.277039794948e+00 1.266359078915e+00 1.255399604841e+00 1.244185539269e+00 1.232693647421e+00 1.220974401348e+00 1.209011012082e+00 1.196824589598e+00 1.184448765084e+00 1.171860998696e+00 1.159119771008e+00 1.146213449653e+00 1.133164986701e+00 1.120017855162e+00 1.106751461064e+00 1.093430347284e+00 1.080050536402e+00 1.066638583244e+00 1.053246336625e+00 1.039856553789e+00 1.026539735303e+00 1.013300905276e+00 1.000162233428e+00 9.871911918142e-01 9.743699631262e-01 9.617706021498e-01 9.494111364204e-01 9.373100591124e-01 9.255372339510e-01 9.140817387410e-01 9.030137525410e-01 8.923487515104e-01 8.821109286018e-01 8.723638896483e-01 8.630962275842e-01 8.543679907870e-01 8.461964169316e-01 8.385921796512e-01 8.316101760319e-01 8.252324746902e-01 8.195041493793e-01 8.144245886724e-01 8.099996108637e-01 8.062556702307e-01 8.031652607143e-01 8.007545248258e-01 7.989994886220e-01 7.978901419487e-01 7.974309166655e-01 7.975754554201e-01 7.983344341975e-01 7.996597216622e-01 8.015317499659e-01 8.039328520722e-01 8.068045994898e-01 8.101451718852e-01 8.138956170993e-01 8.180279610063e-01 8.225163830821e-01 8.272979029226e-01 8.323664450630e-01 8.376619509528e-01 8.431571703008e-01 8.488234807034e-01 8.546036617920e-01 8.604975797834e-01 8.664434101606e-01 8.724233864970e-01 8.784165221843e-01 8.843735061666e-01 8.902969576253e-01 8.961371523927e-01 9.018872667361e-01 9.075290521294e-01 9.130273838743e-01 9.183921043261e-01 9.235808861776e-01 9.286026362349e-01 9.334441584506e-01 9.380746508330e-01 9.425282339326e-01 9.467563517519e-01 9.507834325566e-01 9.546058415326e-01 9.582027985077e-01 9.616125709447e-01 9.648023657750e-01 9.677987924904e-01 9.706100785119e-01 9.732204630745e-01 9.756783582052e-01 9.779558165716e-01 9.800899121476e-01 9.820924132132e-01 9.839555103087e-01 9.857333120378e-01 9.874003958118e-01 9.890009225874e-01 9.905527798552e-01 9.920447976332e-01 9.935413145479e-01 9.950150548967e-01 9.965092859164e-01 9.980481970108e-01 9.996158099154e-01 1.001274200706e+00 1.003000216145e+00 1.004828633448e+00 1.006778811035e+00 1.008837149300e+00 1.011051587023e+00 1.013398211174e+00 1.015901165164e+00 1.018573881989e+00 1.021393681250e+00 1.024396948420e+00 1.027550987140e+00 1.030871708771e+00 1.034356596059e+00 1.037978384535e+00 1.041758581354e+00 1.045656324961e+00 1.049677793180e+00 1.053805687685e+00 1.058008873223e+00 1.062297630961e+00 1.066621206976e+00 1.070982830065e+00 1.075356091790e+00 1.079703148104e+00 1.084032088755e+00 1.088286120795e+00 1.092467499295e+00 1.096545503637e+00 1.100485443942e+00 1.104292453162e+00 1.107910195371e+00 1.111342181887e+00 1.114560839390e+00 1.117530911811e+00 1.120264629979e+00 1.122704663789e+00 1.124859939393e+00 1.126707863328e+00 1.128211626447e+00 1.129390217765e+00 1.130190841964e+00 1.130622763026e+00 1.130666391316e+00 1.130290395240e+00 1.129512707846e+00 1.128287399256e+00 1.126624677426e+00 1.124511120651e+00 1.121921162285e+00 1.118874953318e+00 1.115336930776e+00 1.111324984168e+00 1.106832125486e+00 1.101851391463e+00 1.096411665900e+00 1.090494962483e+00 1.084143017466e+00 1.077364492079e+00 1.070179599191e+00 1.062646438198e+00 1.054771850288e+00 1.046631495458e+00 1.038266502037e+00 1.029728855794e+00 1.021116062301e+00 1.012463447514e+00 1.003887114082e+00 9.954540146002e-01 9.872442338054e-01 9.793806379643e-01 9.719115134862e-01 9.649615758657e-01 9.586013123756e-01 9.528956496079e-01 9.479486454163e-01 9.437763029756e-01 9.404598317139e-01 9.380151173113e-01 9.364461664454e-01 9.357854064596e-01 9.359712805981e-01 9.370068229577e-01 9.388322624274e-01 9.413719810280e-01 9.445923225490e-01 9.483731471279e-01 9.526682231585e-01 9.573816256322e-01 9.624196221123e-01 9.677397075004e-01 9.732304794701e-01 9.788659819801e-01 9.845833767805e-01 9.903339220075e-01 9.961266265132e-01 1.001911422642e+00 1.007720994218e+00 1.013557684231e+00 1.019434008867e+00 1.025405621034e+00 1.031477609286e+00 1.037713766037e+00 1.044135151346e+00 1.050771305945e+00 1.057663610547e+00 1.064793882800e+00 1.072187569029e+00 1.079811462493e+00 1.087628408463e+00 1.095596751680e+00 1.103619282678e+00 1.111630955578e+00 1.119501500130e+00 1.127119368611e+00 1.134369728186e+00 1.141081252932e+00 1.147154456729e+00 1.152427539661e+00 1.156773653869e+00 1.160095547870e+00 1.162255754162e+00 1.163209044543e+00 1.162872365936e+00 1.161219171283e+00 1.158270568096e+00 1.154020394875e+00 1.148576969732e+00 1.142019040547e+00 1.134480623676e+00 1.126157381835e+00 1.117209946147e+00 1.107897534092e+00 1.098446275028e+00 1.089110631466e+00 1.080170772699e+00 1.071842304145e+00 1.064393723462e+00 1.058005038856e+00 1.052830718209e+00 1.049003311230e+00 1.046532688787e+00 1.045433354353e+00 1.045603140403e+00 1.046892774564e+00 1.049115953492e+00 1.051981760508e+00 1.055227816461e+00 1.058506729219e+00 1.061477721025e+00 1.063818234618e+00 1.065163339462e+00 1.065233479771e+00 1.063739059621e+00 1.060450576139e+00 1.055216718314e+00 1.047903823411e+00 1.038517685582e+00 1.027096641614e+00 1.013792724329e+00 9.988778895883e-01 9.826745533439e-01 9.656693149166e-01 9.483985443832e-01 9.315018447930e-01 9.156969011216e-01 9.016831744399e-01 8.902047690330e-01 8.818825188467e-01 8.772385786003e-01 8.766227795792e-01 8.801271035383e-01 8.876759292465e-01 8.989067472841e-01 9.133159279618e-01 9.302591250904e-01 9.489806060668e-01 9.687651785510e-01 9.888719927474e-01 1.008662294535e+00 1.027596341309e+00 1.045210709224e+00 1.053070392320e+00 1.055524729703e+00 1.061046767033e+00 1.074135687066e+00 1.090958434863e+00 1.103196762465e+00 1.105893357242e+00 1.101876334098e+00 1.099178730467e+00 1.103644985565e+00 1.113372441410e+00 1.120646026286e+00 1.119389989579e+00 1.110772253669e+00 1.102137217545e+00 1.100273881395e+00 1.104918639614e+00 1.109029265808e+00 1.105624221210e+00 1.094364343600e+00 1.081944755590e+00 1.075998932857e+00 1.077820531192e+00 1.081054583085e+00 1.077809383777e+00 1.066022066755e+00 1.051347262638e+00 1.041927781310e+00 1.040515633238e+00 1.041556035399e+00 1.036325984216e+00 1.020872298060e+00 9.994558429129e-01 9.807086640059e-01 9.695042267743e-01 9.622149145693e-01 9.503621186577e-01 9.289509604264e-01 9.015846147161e-01 8.780253912939e-01 8.656772519186e-01 8.627924431119e-01 8.609079450958e-01 8.539156060739e-01 8.443864465793e-01 8.414830372659e-01 8.519135033200e-01 8.726277907750e-01 8.935626964941e-01 9.070304265038e-01 9.140863473878e-01 9.227999089861e-01 9.400549997134e-01 9.643345668420e-01 9.870214018395e-01 1.000616721523e+00 1.005438744348e+00 1.009236216199e+00 1.020046713359e+00 1.038343051938e+00 1.056365072481e+00 1.065402130868e+00 1.063524656301e+00 1.057152637600e+00 1.055388551360e+00 1.061650195138e+00 1.070525438575e+00 1.073267458181e+00 1.066205471677e+00 1.054247610318e+00 1.046609328707e+00 1.048167313539e+00 1.054397023421e+00 1.055263472572e+00 1.043958268091e+00 1.022145797669e+00 9.975912520551e-01 9.767731047292e-01 9.643549681195e-01 8.893292521446e-01 7.924738161540e-01 8.221466894414e-01 9.521724910720e-01 1.021634670053e+00 9.515915866774e-01 8.013527597300e-01 7.452205587349e-01 8.510780289571e-01 9.574571535100e-01 9.462080047874e-01 8.479499864662e-01 8.048613144413e-01 8.853019262814e-01 9.644866164551e-01 9.271129466418e-01 7.953770071418e-01 7.322525301772e-01 8.408802871801e-01 9.693172012860e-01 9.709507004137e-01 8.496216379890e-01 7.620934351957e-01 8.532391779008e-01 9.971779239141e-01 1.018871881071e+00 8.856533456908e-01 7.306878964838e-01 7.705416482490e-01 9.474640539296e-01 1.047074314875e+00 9.968363295552e-01 8.770567808836e-01 8.462374507068e-01 9.257185546137e-01 9.714629990731e-01 9.086420487343e-01 8.222380007925e-01 8.725550837156e-01 1.027065651880e+00 1.106607019302e+00 1.019976708126e+00 8.280300874166e-01 7.469541984946e-01 8.899743809735e-01 1.049128930147e+00 1.063360341228e+00 9.404641989590e-01 8.262384360665e-01 8.604293786690e-01 9.540683288939e-01 9.550001934455e-01 8.515082781196e-01 7.859079626375e-01 8.804553110237e-01 1.012763539143e+00 1.019492369753e+00 8.704708700202e-01 7.027144009414e-01 7.472594207665e-01 9.351568302125e-01 1.032907714508e+00 9.574480358498e-01 7.842149519339e-01 7.141482470836e-01 8.250378950677e-01 9.334953923516e-01 9.198203106543e-01 8.285046813972e-01 8.089990398803e-01 9.051400123646e-01 9.775813776614e-01 9.253515246918e-01 8.002177760425e-01 7.943275914604e-01 9.655191121717e-01 1.118524100488e+00 1.106056585839e+00 9.289103554997e-01 7.562092475836e-01 8.221144989458e-01 1.019264564681e+00 1.108100798882e+00 1.014131411196e+00 8.293396594007e-01 7.740095682612e-01 9.085975030688e-01 1.022537914722e+00 9.839838790421e-01 8.320739475018e-01 7.547441674053e-01 8.705550540725e-01 1.013543886196e+00 1.025272557896e+00 8.983948662444e-01 7.684785846157e-01 8.007491270192e-01 9.267182946397e-01 9.760261761420e-01 9.027792970445e-01 8.008553678272e-01 8.128428211613e-01 9.155097931559e-01 9.644442051939e-01 8.997893882820e-01 7.959522067894e-01 7.990029774054e-01 9.120341113540e-01 9.890227100824e-01 9.466422952242e-01 8.281902744986e-01 7.742049968803e-01 8.506809621814e-01 9.385085100341e-01 9.306369482380e-01 8.445931097517e-01 8.049246199051e-01 8.890269563877e-01
 1.100692020438e+00 1.099503599021e+00 1.099724438163e+00 1.099883690428e+00 1.098569392012e+00 1.096394908250e+00 1.095192152852e+00 1.095453086462e+00 1.095588875888e+00 1.094150491755e+00 1.091893795719e+00 1.090693809199e+00 1.090893243199e+00 1.090852497304e+00 1.089295639947e+00 1.087049324471e+00 1.085836945645e+00 1.085880677261e+00 1.085635872659e+00 1.083971314842e+00 1.081776538589e+00 1.080702310536e+00 1.080783350316e+00 1.080387338877e+00 1.078583806336e+00 1.076491511261e+00 1.075660742043e+00 1.075842487265e+00 1.075347230133e+00 1.073432118061e+00 1.071358138630e+00 1.070638025958e+00 1.070899959892e+00 1.070356933020e+00 1.068318090802e+00 1.066201577592e+00 1.065557380873e+00 1.065852214206e+00 1.065204623663e+00 1.063048989596e+00 1.060939152910e+00 1.060356394878e+00 1.060619464301e+00 1.059839608466e+00 1.057578661287e+00 1.055493397494e+00 1.055007275855e+00 1.055270016591e+00 1.054343422429e+00 1.051970494313e+00 1.049961935404e+00 1.049606126108e+00 1.049830424419e+00 1.048736968866e+00 1.046289648418e+00 1.044355001384e+00 1.044063870740e+00 1.044219215051e+00 1.042981264191e+00 1.040475051449e+00 1.038612981242e+00 1.038369189977e+00 1.038410889923e+00 1.037024681041e+00 1.034517624513e+00 1.032728858602e+00 1.032443662693e+00 1.032329391398e+00 1.030840550152e+00 1.028353979103e+00 1.026620984099e+00 1.026287341732e+00 1.026024065058e+00 1.024445873584e+00 1.022024309255e+00 1.020345498964e+00 1.019907898077e+00 1.019491793825e+00 1.017885081003e+00 1.015524230863e+00 1.013854916345e+00 1.013317399478e+00 1.012781851909e+00 1.011163057111e+00 1.008886620277e+00 1.007212457762e+00 1.006529465073e+00 1.005885343157e+00 1.004310168611e+00 1.002098872906e+00 1.000376940843e+00 9.995611315295e-01 9.988400480800e-01 9.973226347680e-01 9.951967151006e-01 9.934118896395e-01 9.924233281400e-01 9.916395118399e-01 9.902152056745e-01 9.881605980156e-01 9.862857582933e-01 9.851319673077e-01 9.842851065635e-01 9.829622882940e-01 9.810077575903e-01 9.790532034650e-01 9.776966521231e-01 9.767690443209e-01 9.755534751007e-01 9.737128580550e-01 9.717033104514e-01 9.701657034412e-01 9.691189976743e-01 9.679798213931e-01 9.663045986357e-01 9.643077610895e-01 9.625881817479e-01 9.613803435034e-01 9.602777740423e-01 9.587678821472e-01 9.568646717980e-01 9.550306112741e-01 9.536192755868e-01 9.524748573138e-01 9.511306346422e-01 9.493693803150e-01 9.474781381371e-01 9.458707130225e-01 9.445980396806e-01 9.433385890696e-01 9.417762235799e-01 9.399349986456e-01 9.381644903094e-01 9.367177469847e-01 9.354510063378e-01 9.340320622936e-01 9.323345938179e-01 9.305250488770e-01 9.288865486160e-01 9.275015694502e-01 9.261587737168e-01 9.246216352677e-01 9.228876231174e-01 9.211503651429e-01 9.195731171504e-01 9.181610461305e-01 9.167385370104e-01 9.151471460099e-01 9.134282453921e-01 9.117377775386e-01 9.101810787949e-01 9.087341327781e-01 9.072644608576e-01 9.056602547808e-01 9.039722782848e-01 9.023293340364e-01 9.007887022656e-01 8.993249738830e-01 8.978486808167e-01 8.962795402109e-01 8.946447112201e-01 8.930365259943e-01 8.915106869902e-01 8.900571644182e-01 8.886068269840e-01 8.870810170011e-01 8.854829027873e-01 8.839057421354e-01 8.824036506956e-01 8.809616774220e-01 8.795159856104e-01 8.779997562199e-01 8.764309791439e-01 8.748876194799e-01 8.734035536215e-01 8.719541585933e-01 8.704949296591e-01 8.689855284182e-01 8.674520899229e-01 8.659506181527e-01 8.644876272601e-01 8.630342319202e-01 8.615707014710e-01 8.600886619199e-01 8.586157259663e-01 8.571707177874e-01 8.557321844258e-01 8.542823785047e-01 8.528360912642e-01 8.514066030167e-01 8.499979672133e-01 8.485934905838e-01 8.471752261407e-01 8.457487642921e-01 8.443478795669e-01 8.429776841625e-01 8.416148397954e-01 8.402440864470e-01 8.388640622269e-01 8.374953938917e-01 8.361643691944e-01 8.348481049191e-01 8.335250475354e-01 8.322001436669e-01 8.308866694003e-01 8.296030534937e-01 8.283379341406e-01 8.270693957176e-01 8.257947592912e-01 8.245424331074e-01 8.233172809781e-01 8.221113674160e-01 8.209023918586e-01 8.196892570219e-01 8.184954680974e-01 8.173404887841e-01 8.161978678259e-01 8.150537305403e-01 8.139150449764e-01 8.127968558488e-01 8.117100178569e-01 8.106421781270e-01 8.095707842506e-01 8.085108781406e-01 8.074809735131e-01 8.064734775640e-01 8.054809852056e-01 8.044957532218e-01 8.035270308531e-01 8.025895204473e-01 8.016726235284e-01 8.007607992876e-01 7.998695553518e-01 7.990049819969e-01 7.981629280439e-01 7.973364614944e-01 7.965177581517e-01 7.957247139121e-01 7.949668456818e-01 7.942268437597e-01 7.934933358057e-01 7.927801886112e-01 7.920937042535e-01 7.914370360652e-01 7.907998706103e-01 7.901731097838e-01 7.895691243715e-01 7.889967593879e-01 7.884466024250e-01 7.879188460927e-01 7.874084907094e-01 7.869199846603e-01 7.864634558630e-01 7.860315161592e-01 7.856182925803e-01 7.852315271775e-01 7.848689059205e-01 7.845313249101e-01 7.842249948584e-01 7.839408294926e-01 7.836808348812e-01 7.834495077049e-01 7.832407714168e-01 7.830643198082e-01 7.829159840080e-01 7.827926084040e-01 7.826959355677e-01 7.826292201764e-01 7.825880804780e-01 7.825783276191e-01 7.825972140431e-01 7.826436163328e-01 7.827190019767e-01 7.828207686885e-01 7.829551802007e-01 7.831238557880e-01 7.833190683104e-01 7.835443851215e-01 7.838007010421e-01 7.840902896441e-01 7.844101735118e-01 7.847603700834e-01 7.851423809012e-01 7.855571875080e-01 7.860063394020e-01 7.864834499493e-01 7.869929353767e-01 7.875336801422e-01 7.881080342840e-01 7.887158137804e-01 7.893576697282e-01 7.900301986920e-01 7.907323282516e-01 7.914661833381e-01 7.922399780165e-01 7.930478675219e-01 7.938882052870e-01 7.947601287498e-01 7.956626694507e-01 7.966048701643e-01 7.975827413578e-01 7.985945032125e-01 7.996396855714e-01 8.007187409912e-01 8.018314815378e-01 8.029802966744e-01 8.041656171379e-01 8.053872867698e-01 8.066409161160e-01 8.079268322322e-01 8.092478118522e-01 8.106037528064e-01 8.119974756588e-01 8.134244831312e-01 8.148858727266e-01 8.163784231518e-01 8.179064578314e-01 8.194695386302e-01 8.210704037943e-01 8.227054781163e-01 8.243709954657e-01 8.260715565094e-01 8.278059190048e-01 8.295777894131e-01 8.313863550282e-01 8.332276669970e-01 8.350999237025e-01 8.370064046626e-01 8.389507420692e-01 8.409301019730e-01 8.429435980099e-01 8.449906949054e-01 8.470686154374e-01 8.491803945040e-01 8.513317777509e-01 8.535154078419e-01 8.557316472422e-01 8.579797107961e-01 8.602609216007e-01 8.625773925200e-01 8.649307527345e-01 8.673120942560e-01 8.697274837686e-01 8.721731765321e-01 8.746546625771e-01 8.771699208231e-01 8.797159507045e-01 8.822922800021e-01 8.849012732294e-01 8.875412968722e-01 8.902173221664e-01 8.929209741206e-01 8.956552299257e-01 8.984209830064e-01 9.012162099267e-01 9.040475960400e-01 9.069058208689e-01 9.097926349036e-01 9.127104690940e-01 9.156566479047e-01 9.186355765088e-01 9.216452356893e-01 9.246784112848e-01 9.277422142017e-01 9.308339286337e-01 9.339566260088e-01 9.371073305442e-01 9.402839222647e-01 9.434891401344e-01 9.467206167543e-01 9.499790213860e-01 9.532673461162e-01 9.565774344052e-01 9.599173379661e-01 9.632826024134e-01 9.666710902463e-01 9.700892215243e-01 9.735304568655e-01 9.769957890387e-01 9.804894896461e-01 9.840020005934e-01 9.875427574320e-01 9.911070961915e-01 9.946921580333e-01 9.983060674448e-01 1.001935877032e+00 1.005592371892e+00 1.009272466710e+00 1.012973395464e+00 1.016699440112e+00 1.020440610479e+00 1.024203795101e+00 1.027994991882e+00 1.031799872569e+00 1.035630596100e+00 1.039476250090e+00 1.043341178463e+00 1.047233198027e+00 1.051136976253e+00 1.055065068963e+00 1.059008788338e+00 1.062966973317e+00 1.066950357554e+00 1.070946051047e+00 1.074964871473e+00 1.078997167169e+00 1.083042191949e+00 1.087112657018e+00 1.091191394847e+00 1.095290664529e+00 1.099405233757e+00 1.103529277550e+00 1.107676114941e+00 1.111832161416e+00 1.116004221568e+00 1.120192257762e+00 1.124385061635e+00 1.128601744598e+00 1.132826481320e+00 1.137062736116e+00 1.141316216580e+00 1.145572417462e+00 1.149848911866e+00 1.154134535024e+00 1.158426426289e+00 1.162736384367e+00 1.167049348371e+00 1.171377788922e+00 1.175714296980e+00 1.180055976610e+00 1.184413604851e+00 1.188772294642e+00 1.193146526769e+00 1.197526135146e+00 1.201909856303e+00 1.206308346615e+00 1.210704687573e+00 1.215114297308e+00 1.219530052146e+00 1.223945837821e+00 1.228376155512e+00 1.232804290830e+00 1.237241544352e+00 1.241684815370e+00 1.246125677204e+00 1.250579487227e+00 1.255028518426e+00 1.259485739881e+00 1.263947281483e+00 1.268404358024e+00 1.272874325193e+00 1.277338159914e+00 1.281805386372e+00 1.286277882843e+00 1.290743441164e+00 1.295217281918e+00 1.299686731276e+00 1.304157353218e+00 1.308631513531e+00 1.313097302318e+00 1.317570403438e+00 1.322037474911e+00 1.326501458273e+00 1.330969931050e+00 1.335426069662e+00 1.339888573886e+00 1.344344022217e+00 1.348792715966e+00 1.353247686735e+00 1.357686076641e+00 1.362130216869e+00 1.366566647441e+00 1.370992309621e+00 1.375423462894e+00 1.379834717377e+00 1.384252901170e+00 1.388659242111e+00 1.393053502689e+00 1.397452912205e+00 1.401830610685e+00 1.406211413603e+00 1.410580726018e+00 1.414933564402e+00 1.419293037585e+00 1.423626007920e+00 1.427962668204e+00 1.432285120639e+00 1.436589729834e+00 1.440900252485e+00 1.445180329811e+00 1.449463712202e+00 1.453729779003e+00 1.457976332318e+00 1.462228503224e+00 1.466445982866e+00 1.470667609365e+00 1.474869264062e+00 1.479049568834e+00 1.483232154256e+00 1.487380690854e+00 1.491530100668e+00 1.495656681089e+00 1.499763607962e+00 1.503869559425e+00 1.507937281504e+00 1.512006027327e+00 1.516049971947e+00 1.520071559074e+00 1.524091448793e+00 1.528070294184e+00 1.532050795956e+00 1.536002392000e+00 1.539931108121e+00 1.543853443203e+00 1.547737296096e+00 1.551616833752e+00 1.555467324479e+00 1.559293281166e+00 1.563110592568e+00 1.566888826971e+00 1.570659813049e+00 1.574400460405e+00 1.578114360364e+00 1.581819265613e+00 1.585480194682e+00 1.589131399368e+00 1.592755350048e+00 1.596346539902e+00 1.599927759566e+00 1.603466125742e+00 1.606989726062e+00 1.610484915417e+00 1.613946093395e+00 1.617394852303e+00 1.620798131344e+00 1.624186660723e+00 1.627544340421e+00 1.630864581633e+00 1.634173112716e+00 1.637433567184e+00 1.640676782396e+00 1.643887288055e+00 1.647060062447e+00 1.650216907028e+00 1.653324576324e+00 1.656413499995e+00 1.659467995119e+00 1.662483170285e+00 1.665480407412e+00 1.668427435355e+00 1.671353317388e+00 1.674243004176e+00 1.677090919272e+00 1.679919920250e+00 1.682695950674e+00 1.685450093621e+00 1.688164827594e+00 1.690836539213e+00 1.693487540417e+00 1.696085610434e+00 1.698658060475e+00 1.701191836787e+00 1.703678439518e+00 1.706142084896e+00 1.708551951219e+00 1.710933011124e+00 1.713276158216e+00 1.715568822214e+00 1.717838179246e+00 1.720051621832e+00 1.722233247269e+00 1.724376935072e+00 1.726467110424e+00 1.728532255913e+00 1.730540070094e+00 1.732514881457e+00 1.734450321614e+00 1.736328259123e+00 1.738182685447e+00 1.739976467714e+00 1.741734465033e+00 1.743453294601e+00 1.745111735047e+00 1.746745265377e+00 1.748317117415e+00 1.749851703925e+00 1.751344174615e+00 1.752775283705e+00 1.754180602417e+00 1.755522840013e+00 1.756824913460e+00 1.758083733010e+00 1.759279905916e+00 1.760448638123e+00 1.761552274599e+00 1.762613564255e+00 1.763633042114e+00 1.764587503245e+00 1.765510614904e+00 1.766368949569e+00 1.767182763353e+00 1.767953104898e+00 1.768656448191e+00 1.769330419334e+00 1.769934789881e+00 1.770493940661e+00 1.771009985074e+00 1.771454595781e+00 1.771868981078e+00 1.772214571093e+00 1.772513887531e+00 1.772766238139e+00 1.772949178326e+00 1.773098453801e+00 1.773178174425e+00 1.773208232088e+00 1.773193741358e+00 1.773105138675e+00 1.772984336995e+00 1.772793304201e+00 1.772551911868e+00 1.772261953263e+00 1.771898875910e+00 1.771500957490e+00 1.771032367446e+00 1.770511746018e+00 1.769945355023e+00 1.769301252465e+00 1.768623176558e+00 1.767873446287e+00 1.767068936545e+00 1.766219195053e+00 1.765291876262e+00 1.764328333638e+00 1.763291687595e+00 1.762200979656e+00 1.761065072844e+00 1.759847317788e+00 1.758598634587e+00 1.757272039930e+00 1.755891751642e+00 1.754466479295e+00 1.752958360370e+00 1.751418034721e+00 1.749801149854e+00 1.748129650530e+00 1.746410605827e+00 1.744610988137e+00 1.742777674706e+00 1.740867650592e+00 1.738903250221e+00 1.736892241670e+00 1.734798621751e+00 1.732671421929e+00 1.730470046397e+00 1.728209856594e+00 1.725907337094e+00 1.723519459431e+00 1.721099904656e+00 1.718604785543e+00 1.716051556112e+00 1.713458716473e+00 1.710776745668e+00 1.708066987520e+00 1.705280297095e+00 1.702435696477e+00 1.699551356992e+00 1.696580242717e+00 1.693579862094e+00 1.690506761804e+00 1.687373450388e+00 1.684202213450e+00 1.680944041145e+00 1.677658620187e+00 1.674300224005e+00 1.670882611376e+00 1.667429981844e+00 1.663890330478e+00 1.660323921779e+00 1.656685481237e+00 1.652988865467e+00 1.649260855386e+00 1.645444455327e+00 1.641604334135e+00 1.637693360906e+00 1.633725729632e+00 1.629727151641e+00 1.625642698407e+00 1.621535468060e+00 1.617360796634e+00 1.613128964115e+00 1.608871042039e+00 1.604527411805e+00 1.600163218745e+00 1.595734816772e+00 1.591250453015e+00 1.586740787103e+00 1.582147756272e+00 1.577538816398e+00 1.572866633656e+00 1.568140089384e+00 1.563395117219e+00 1.558565334494e+00 1.553722816819e+00 1.548822194916e+00 1.543867272542e+00 1.538898141866e+00 1.533847435233e+00 1.528785971433e+00 1.523669339141e+00 1.518503192071e+00 1.513325935058e+00 1.508070245314e+00 1.502808609332e+00 1.497494482268e+00 1.492133023208e+00 1.486765547417e+00 1.481322386387e+00 1.475877768759e+00 1.470385566513e+00 1.464848495719e+00 1.459310806975e+00 1.453702315680e+00 1.448095159673e+00 1.442446062177e+00 1.436756502046e+00 1.431070956572e+00 1.425316429811e+00 1.419571259844e+00 1.413786773531e+00 1.407967501373e+00 1.402158797212e+00 1.396286299550e+00 1.390427308435e+00 1.384534920671e+00 1.378611846457e+00 1.372704817661e+00 1.366740034509e+00 1.360792803368e+00 1.354821370262e+00 1.348821305541e+00 1.342847152778e+00 1.336820339747e+00 1.330815458484e+00 1.324794598243e+00 1.318750587242e+00 1.312735890949e+00 1.306678179411e+00 1.300648586197e+00 1.294607532857e+00 1.288552983052e+00 1.282534750000e+00 1.276476494681e+00 1.270457841296e+00 1.264433611793e+00 1.258400665125e+00 1.252413629618e+00 1.246394952629e+00 1.240419860741e+00 1.234449562726e+00 1.228475887516e+00 1.222557065181e+00 1.216614515021e+00 1.210723035098e+00 1.204844917421e+00 1.198971348491e+00 1.193159871605e+00 1.187331707141e+00 1.181562748709e+00 1.175817282383e+00 1.170083215185e+00 1.164420404412e+00 1.158750064300e+00 1.153144752719e+00 1.147573755436e+00 1.142020608057e+00 1.136548051225e+00 1.131074915836e+00 1.125677318760e+00 1.120321036177e+00 1.114991390476e+00 1.109750257719e+00 1.104520667080e+00 1.099370665861e+00 1.094270989996e+00 1.089208123079e+00 1.084240192122e+00 1.079292224096e+00 1.074433499149e+00 1.069633562511e+00 1.064876801442e+00 1.060224583813e+00 1.055599878949e+00 1.051071809964e+00 1.046610607904e+00 1.042202049538e+00 1.037902428404e+00 1.033640104717e+00 1.029480501243e+00 1.025396198054e+00 1.021373542999e+00 1.017466185991e+00 1.013602250953e+00 1.009848232501e+00 1.006176042446e+00 1.002569390039e+00 9.990866395134e-01 9.956544298019e-01 9.923388104157e-01 9.891089783337e-01 9.859521377593e-01 9.829223329147e-01 9.799506049085e-01 9.770991564863e-01 9.743376258262e-01 9.716559770338e-01 9.691044911163e-01 9.666129687455e-01 9.642465885341e-01 9.619744245785e-01 9.597854418880e-01 9.577283451421e-01 9.557377008417e-01 9.538701514870e-01 9.520993445220e-01 9.504153175435e-01 9.488607541545e-01 9.473769645765e-01 9.460178920051e-01 9.447538419293e-01 9.435783360412e-01 9.425319917732e-01 9.415555486752e-01 9.407026711787e-01 9.399446657885e-01 9.392736565714e-01 9.387295896947e-01 9.382554195958e-01 9.379014805702e-01 9.376410454288e-01 9.374670880450e-01 9.374157216937e-01 9.374312671915e-01 9.375648698740e-01 9.377881880229e-01 9.380944272628e-01 9.385190395304e-01 9.390100212529e-01 9.396142701259e-01 9.403030392353e-01 9.410739589912e-01 9.419577016256e-01 9.429032204638e-01 9.439576653447e-01 9.450932373115e-01 9.463059826917e-01 9.476263398800e-01 9.490045187268e-01 9.504894545106e-01 9.520486558110e-01 9.536829137869e-01 9.554172708655e-01 9.572076904609e-01 9.590973990759e-01 9.610569875068e-01 9.630865373002e-01 9.652131304714e-01 9.673898817280e-01 9.696608667944e-01 9.719976024042e-01 9.744010915404e-01 9.768947103672e-01 9.794331721141e-01 9.820636695749e-01 9.847506591287e-01 9.875014632503e-01 9.903394483972e-01 9.932166175418e-01 9.961822204376e-01 9.992003615100e-01 1.002277627173e+00 1.005435494492e+00 1.008630279018e+00 1.011907436353e+00 1.015235274004e+00 1.018616573770e+00 1.022075627472e+00 1.025568603342e+00 1.029140040272e+00 1.032759009506e+00 1.036427053348e+00 1.040171296767e+00 1.043944991341e+00 1.047792587543e+00 1.051687025545e+00 1.055626098575e+00 1.059636743294e+00 1.063677364582e+00 1.067786335596e+00 1.071941157655e+00 1.076138041983e+00 1.080402393276e+00 1.084693998820e+00 1.089047531008e+00 1.093447614391e+00 1.097884301989e+00 1.102383979089e+00 1.106910349547e+00 1.111495590911e+00 1.116119980730e+00 1.120779231401e+00 1.125498521724e+00 1.130238101461e+00 1.135029737993e+00 1.139859145628e+00 1.144718388584e+00 1.149628015453e+00 1.154557465177e+00 1.159532079776e+00 1.164538142701e+00 1.169565660462e+00 1.174639784824e+00 1.179726440395e+00 1.184848906930e+00 1.189997434889e+00 1.195159980116e+00 1.200358994410e+00 1.205564016531e+00 1.210796495659e+00 1.216044127802e+00 1.221297251400e+00 1.226575399361e+00 1.231851355726e+00 1.237140884859e+00 1.242436035253e+00 1.247725337146e+00 1.253027793903e+00 1.258315920033e+00 1.263603331716e+00 1.268885417842e+00 1.274143851214e+00 1.279401507133e+00 1.284630644190e+00 1.289840886261e+00 1.295032125695e+00 1.300182485086e+00 1.305314797234e+00 1.310399349431e+00 1.315448598273e+00 1.320456905202e+00 1.325406272368e+00 1.330314363437e+00 1.335155752380e+00 1.339938801608e+00 1.344658936271e+00 1.349298750609e+00 1.353872174206e+00 1.358357304315e+00 1.362756644575e+00 1.367070401807e+00 1.371276034403e+00 1.375390035684e+00 1.379389579292e+00 1.383274635276e+00 1.387048117309e+00 1.390685691329e+00 1.394203244200e+00 1.397576566178e+00 1.400807382795e+00 1.403898271110e+00 1.406820512517e+00 1.409593130560e+00 1.412194559298e+00 1.414618735761e+00 1.416873695054e+00 1.418930994981e+00 1.420806469129e+00 1.422480689870e+00 1.423946759769e+00 1.425210877134e+00 1.426247732779e+00 1.427070844865e+00 1.427662395682e+00 1.428014860211e+00 1.428137555467e+00 1.428000335287e+00 1.427621547078e+00 1.426981884172e+00 1.426072835481e+00 1.424908384994e+00 1.423455324029e+00 1.421733377915e+00 1.419726752580e+00 1.417425039161e+00 1.414843267015e+00 1.411951456824e+00 1.408769885150e+00 1.405282874868e+00 1.401480245119e+00 1.397382872662e+00 1.392958531596e+00 1.388229972022e+00 1.383186434820e+00 1.377813848917e+00 1.372141316987e+00 1.366134522844e+00 1.359816419017e+00 1.353186500129e+00 1.346226152095e+00 1.338970611375e+00 1.331387308355e+00 1.323502124358e+00 1.315316786728e+00 1.306814835819e+00 1.298035619395e+00 1.288951723626e+00 1.279589172556e+00 1.269959203213e+00 1.260042340246e+00 1.249886432488e+00 1.239464526202e+00 1.228807624810e+00 1.217933013918e+00 1.206823269205e+00 1.195533173203e+00 1.184041711937e+00 1.172380088205e+00 1.160575091408e+00 1.148608789576e+00 1.136545546487e+00 1.124368179986e+00 1.112109403464e+00 1.099807944604e+00 1.087447075261e+00 1.075094873194e+00 1.062745133764e+00 1.050427257218e+00 1.038190119806e+00 1.026020594419e+00 1.013988368037e+00 1.002093341553e+00 9.903687820439e-01 9.788657145849e-01 9.675733966504e-01 9.565635423060e-01 9.458383412465e-01 9.354289554622e-01 9.253888022163e-01 9.157062363611e-01 9.064464308518e-01 8.976136022139e-01 8.892305588760e-01 8.813440919166e-01 8.739387539414e-01 8.670698839035e-01 8.607307908961e-01 8.549397899491e-01 8.497218355742e-01 8.450590700197e-01 8.409833487065e-01 8.374782573850e-01 8.345440999473e-01 8.321919963459e-01 8.303844836753e-01 8.291424611026e-01 8.284260246330e-01 8.282266456690e-01 8.285346468070e-01 8.293001076841e-01 8.305309056627e-01 8.321727170443e-01 8.342079581119e-01 8.366142892687e-01 8.393382717736e-01 8.423786374050e-01 8.456736932533e-01 8.492064671746e-01 8.529485952254e-01 8.568470250282e-01 8.609022031543e-01 8.650522449424e-01 8.692859375972e-01 8.735763419771e-01 8.778767994044e-01 8.821906671719e-01 8.864662643303e-01 8.906988996642e-01 8.948657508854e-01 8.989327118641e-01 9.029095630880e-01 9.067505800242e-01 9.104638227591e-01 9.140337251439e-01 9.174333449237e-01 9.206868598424e-01 9.237526438924e-01 9.266496130117e-01 9.293690191414e-01 9.318951399213e-01 9.342598177526e-01 9.364271819294e-01 9.384309217797e-01 9.402652220717e-01 9.419232025596e-01 9.434460415354e-01 9.448015264948e-01 9.460331158965e-01 9.471411272042e-01 9.481256367290e-01 9.490343703549e-01 9.498377347163e-01 9.505867989299e-01 9.512907007080e-01 9.519439832090e-01 9.526083952199e-01 9.532554369847e-01 9.539367900969e-01 9.546672546818e-01 9.554415683128e-01 9.563210650158e-01 9.572846799632e-01 9.583756420106e-01 9.596161246930e-01 9.609943770773e-01 9.625735812553e-01 9.643283485088e-01 9.662962464630e-01 9.684957673700e-01 9.709143718854e-01 9.736000641553e-01 9.765273082291e-01 9.797223494758e-01 9.831930387867e-01 9.869210551824e-01 9.909384649941e-01 9.952133688991e-01 9.997580220056e-01 1.004565607795e+00 1.009609410755e+00 1.014904903906e+00 1.020405406755e+00 1.026115563707e+00 1.032010992650e+00 1.038055094226e+00 1.044250758481e+00 1.050541115889e+00 1.056921065393e+00 1.063349536218e+00 1.069790877042e+00 1.076234151946e+00 1.082614591435e+00 1.088928400649e+00 1.095127212317e+00 1.101169885583e+00 1.107051207587e+00 1.112699359291e+00 1.118116311680e+00 1.123256222467e+00 1.128078429296e+00 1.132586379210e+00 1.136713930186e+00 1.140467603240e+00 1.143812453426e+00 1.146714346885e+00 1.149187815468e+00 1.151173619872e+00 1.152687814486e+00 1.153709840509e+00 1.154212746039e+00 1.154217919365e+00 1.153686998842e+00 1.152637637420e+00 1.151062743246e+00 1.148949947334e+00 1.146326363180e+00 1.143168002812e+00 1.139505558257e+00 1.135338505516e+00 1.130672045855e+00 1.125543604886e+00 1.119939744587e+00 1.113910621664e+00 1.107463282261e+00 1.100623141549e+00 1.093442027671e+00 1.085919665306e+00 1.078129681763e+00 1.070092843508e+00 1.061850795540e+00 1.053479786222e+00 1.044993816767e+00 1.036483002282e+00 1.027992854157e+00 1.019574353139e+00 1.011321167301e+00 1.003256642763e+00 9.954814801603e-01 9.880393602456e-01 9.809846889011e-01 9.744054626938e-01 9.683121135928e-01 9.627909244085e-01 9.578627933806e-01 9.535528791785e-01 9.499170653889e-01 9.469278423675e-01 9.446317074885e-01 9.430074823182e-01 9.420355871026e-01 9.417320432565e-01 9.420312363789e-01 9.429369474002e-01 9.444075873579e-01 9.463944008184e-01 9.488955991699e-01 9.518400500142e-01 9.552304397179e-01 9.590237465202e-01 9.631963373936e-01 9.677555572969e-01 9.726581483881e-01 9.779348364874e-01 9.835691221634e-01 9.895616221789e-01 9.959465844725e-01 1.002698187182e+00 1.009854883224e+00 1.017403640531e+00 1.025341203612e+00 1.033676557297e+00 1.042362636044e+00 1.051392753933e+00 1.060704199720e+00 1.070239287270e+00 1.079932921728e+00 1.089670435720e+00 1.099380855816e+00 1.108922692955e+00 1.118180128134e+00 1.127034338159e+00 1.135322368224e+00 1.142949433072e+00 1.149756026901e+00 1.155634244120e+00 1.160491193051e+00 1.164202400479e+00 1.166738442105e+00 1.168026196627e+00 1.168053127409e+00 1.166848527433e+00 1.164419957042e+00 1.160878166650e+00 1.156303403260e+00 1.150833867167e+00 1.144649197774e+00 1.137897171549e+00 1.130817447733e+00 1.123591588021e+00 1.116435504301e+00 1.109576674841e+00 1.103166094388e+00 1.097405504695e+00 1.092397347917e+00 1.088230967280e+00 1.084967077503e+00 1.082558849260e+00 1.080979254431e+00 1.080096877824e+00 1.079757095545e+00 1.079787677537e+00 1.079934099214e+00 1.079986288252e+00 1.079667097037e+00 1.078720003709e+00 1.076911908130e+00 1.073970825393e+00 1.069713555708e+00 1.063934633741e+00 1.056490040361e+00 1.047296201770e+00 1.036280415792e+00 1.023497454710e+00 1.009017744823e+00 9.930255346952e-01 9.758109462619e-01 9.577066301799e-01 9.392190285616e-01 9.208940472431e-01 9.033913001155e-01 8.874415012716e-01 8.737618463056e-01 8.631029191130e-01 8.560674449425e-01 8.531455546025e-01 8.546143033889e-01 8.604780793358e-01 8.705365665743e-01 8.843111101812e-01 9.011773821521e-01 9.203951130493e-01 9.411495830883e-01 9.627055836886e-01 9.843309952528e-01 1.005456610857e+00 1.025623560888e+00 1.044479293245e+00 1.053356138765e+00 1.057022105582e+00 1.063979803427e+00 1.078688071456e+00 1.097291192701e+00 1.111493841743e+00 1.116404865145e+00 1.114824204802e+00 1.114627703836e+00 1.121440887216e+00 1.133207142456e+00 1.142198841247e+00 1.142361902590e+00 1.134758645628e+00 1.126502917719e+00 1.124187190104e+00 1.127578471280e+00 1.129857074716e+00 1.124251087062e+00 1.110476168602e+00 1.095183858503e+00 1.086053390100e+00 1.084607639167e+00 1.084801411168e+00 1.078949069504e+00 1.065040510334e+00 1.048674944105e+00 1.037911392174e+00 1.035416373434e+00 1.035569509682e+00 1.029583305374e+00 1.013436991686e+00 9.913271396770e-01 9.717942822781e-01 9.596237186643e-01 9.511328625803e-01 9.378820305649e-01 9.149883997441e-01 8.862660254070e-01 8.616968799181e-01 8.487904983342e-01 8.456928776346e-01 8.437422474317e-01 8.367555940519e-01 8.274038282075e-01 8.249870674937e-01 8.361474338185e-01 8.575689863330e-01 8.789960191728e-01 8.928774007158e-01 9.007089045087e-01 9.110554875107e-01 9.310199128867e-01 9.588795652057e-01 9.856805627815e-01 1.003749317382e+00 1.013379886547e+00 1.022189406831e+00 1.037796020931e+00 1.060089053259e+00 1.080896329717e+00 1.091368544948e+00 1.089616239368e+00 1.082201252598e+00 1.078517807794e+00 1.082429762263e+00 1.088954904818e+00 1.089564396225e+00 1.080600223073e+00 1.066938839264e+00 1.057882513724e+00 1.058506079980e+00 1.064428535356e+00 1.065567294089e+00 1.054907135536e+00 1.033880098281e+00 1.010142052756e+00 9.898195962455e-01 9.738275973631e-01 9.212288797181e-01 8.083268903497e-01 7.884569133734e-01 8.976054730560e-01 9.873659696265e-01 9.509826117145e-01 8.154371169881e-01 7.332979874241e-01 8.121863720643e-01 9.255216356466e-01 9.360145885003e-01 8.438793077274e-01 7.736343754019e-01 8.293094681073e-01 9.200004803977e-01 9.164306643629e-01 8.109816006826e-01 7.343731750424e-01 8.103898724220e-01 9.359611738382e-01 9.609708659456e-01 8.645998009616e-01 7.724365511058e-01 8.347553310288e-01 9.721563762015e-01 1.014077379891e+00 9.094305035130e-01 7.639240579419e-01 7.793079499975e-01 9.418016209261e-01 1.050785578921e+00 1.014890660768e+00 8.933118956132e-01 8.436522943250e-01 9.225821406331e-01 9.956023650251e-01 9.626769462859e-01 8.719688583559e-01 8.739396345149e-01 9.978638338293e-01 1.091220541294e+00 1.042069714646e+00 8.783582685339e-01 7.766401247601e-01 8.779994104440e-01 1.032228166857e+00 1.066784257754e+00 9.609125009993e-01 8.347146439494e-01 8.417003570131e-01 9.357643639776e-01 9.597168643257e-01 8.712408979092e-01 7.825186004703e-01 8.399819281757e-01 9.719034306001e-01 1.007711164667e+00 8.887134862147e-01 7.155915851883e-01 7.161949176620e-01 8.935060339282e-01 1.016247138745e+00 9.712837564275e-01 8.025711084604e-01 6.951902012030e-01 7.859993179736e-01 9.205226594182e-01 9.464052196610e-01 8.700721064988e-01 8.166457770389e-01 8.723085693636e-01 9.440977004802e-01 9.209991470058e-01 8.246876194455e-01 8.138630765289e-01 9.621741324504e-01 1.109031444223e+00 1.102602029081e+00 9.255714964975e-01 7.345716568814e-01 7.957270601409e-01 1.022406037095e+00 1.145965133924e+00 1.066300713713e+00 8.514195220738e-01 7.343531898500e-01 8.675328865295e-01 1.032627708206e+00 1.045028401092e+00 9.038850401230e-01 7.694045441538e-01 8.268663484385e-01 9.776118092611e-01 1.028466301758e+00 9.297088343027e-01 7.832585411844e-01 7.705128508468e-01 8.896778569653e-01 9.664073332455e-01 9.202156950502e-01 8.142496514464e-01 7.941157734053e-01 8.874850996480e-01 9.607248485613e-01 9.274190090795e-01 8.282420598504e-01 7.963618568685e-01 8.840260391462e-01 9.745901723297e-01 9.657728126729e-01 8.668177938041e-01 7.873232736498e-01 8.226620699137e-01 9.094899547205e-01 9.395472636422e-01 8.963801909801e-01 8.553906735352e-01 8.890725418624e-01
 1.030661360768e+00 1.029413025948e+00 1.029494735157e+00 1.029501913662e+00 1.028113270688e+00 1.025924044447e+00 1.024663176319e+00 1.024781629311e+00 1.024771502201e+00 1.023265620229e+00 1.020989887782e+00 1.019728869723e+00 1.019789116966e+00 1.019611209124e+00 1.017992365315e+00 1.015729834182e+00 1.014449112291e+00 1.014352346854e+00 1.013973019899e+00 1.012252136845e+00 1.010040780384e+00 1.008890281583e+00 1.008827091981e+00 1.008303515018e+00 1.006450222435e+00 1.004338323072e+00 1.003429420735e+00 1.003464062930e+00 1.002842024454e+00 1.000883471939e+00 9.987948332601e-01 9.979954177524e-01 9.981070754733e-01 9.974400670146e-01 9.953646632038e-01 9.932369136328e-01 9.925127027677e-01 9.926598808429e-01 9.918920246815e-01 9.897059394629e-01 9.875903458017e-01 9.869288385409e-01 9.870460584261e-01 9.861530753731e-01 9.838687020871e-01 9.817813565605e-01 9.812171942567e-01 9.813352854161e-01 9.803031551702e-01 9.779143150872e-01 9.759030986612e-01 9.754664750977e-01 9.755510377128e-01 9.743642875194e-01 9.719062308012e-01 9.699659813449e-01 9.695915152501e-01 9.696121727184e-01 9.682903043711e-01 9.657771887922e-01 9.639063215871e-01 9.635781577232e-01 9.634931934652e-01 9.620307620869e-01 9.595200502682e-01 9.577222574514e-01 9.573527247424e-01 9.571196864016e-01 9.555634834239e-01 9.530737473788e-01 9.513269583125e-01 9.509158019876e-01 9.505425181232e-01 9.489028002298e-01 9.464802227427e-01 9.447896976725e-01 9.442773330734e-01 9.437614905820e-01 9.420980925451e-01 9.397347210284e-01 9.380546699859e-01 9.374514353263e-01 9.368235903347e-01 9.351562780185e-01 9.328739925892e-01 9.311927410381e-01 9.304533451232e-01 9.297280722622e-01 9.281040155966e-01 9.258887670891e-01 9.241609874201e-01 9.233009508746e-01 9.225108802412e-01 9.209465658718e-01 9.188135618161e-01 9.170298432152e-01 9.160078146857e-01 9.151625311174e-01 9.136980753768e-01 9.116334824184e-01 9.097637483937e-01 9.085897964396e-01 9.076979574353e-01 9.063334390088e-01 9.043686778912e-01 9.024208094983e-01 9.010601674506e-01 9.001013414904e-01 8.988508667366e-01 8.969979919397e-01 8.949982598867e-01 8.934675332772e-01 8.924039400930e-01 8.912412482868e-01 8.895524233291e-01 8.875667950000e-01 8.858644485504e-01 8.846591193956e-01 8.835403414569e-01 8.820191024061e-01 8.801266264422e-01 8.783187322601e-01 8.769246507904e-01 8.757794772810e-01 8.744311918470e-01 8.726813431208e-01 8.708175393286e-01 8.692406549336e-01 8.679870791279e-01 8.667367377822e-01 8.651859637464e-01 8.633731609333e-01 8.616426664871e-01 8.602320566535e-01 8.589899090598e-01 8.575956285687e-01 8.559269999490e-01 8.541625127014e-01 8.525718928363e-01 8.512306223965e-01 8.499234463495e-01 8.484225072985e-01 8.467382165845e-01 8.450570000383e-01 8.435399867772e-01 8.421815527035e-01 8.408085446563e-01 8.392704584520e-01 8.376131733943e-01 8.359933839476e-01 8.345101437363e-01 8.331323129884e-01 8.317288714222e-01 8.301947123858e-01 8.285852961891e-01 8.270255559204e-01 8.255712454405e-01 8.241925175590e-01 8.228000474008e-01 8.213181759474e-01 8.197785788331e-01 8.182702837631e-01 8.168444401689e-01 8.154925500270e-01 8.141445712350e-01 8.127202743039e-01 8.112351784810e-01 8.097725350775e-01 8.083879466403e-01 8.070672962666e-01 8.057402210593e-01 8.043453069801e-01 8.029054511245e-01 8.014936365844e-01 8.001457487888e-01 7.988347777534e-01 7.975110690167e-01 7.961437676239e-01 7.947577330302e-01 7.934070157984e-01 7.921010884768e-01 7.908045315235e-01 7.895000325789e-01 7.881814141258e-01 7.868754068104e-01 7.856008158577e-01 7.843357275893e-01 7.830656437649e-01 7.818010654962e-01 7.805580946311e-01 7.793380563165e-01 7.781267214747e-01 7.769022265417e-01 7.756771643786e-01 7.744824891928e-01 7.733209713776e-01 7.721683120406e-01 7.710144028285e-01 7.698542182804e-01 7.687109656814e-01 7.676080350489e-01 7.665236080097e-01 7.654366387936e-01 7.643521606309e-01 7.632854526826e-01 7.622490058328e-01 7.612387938902e-01 7.602241584283e-01 7.592108156657e-01 7.582250324702e-01 7.572723921822e-01 7.563373529537e-01 7.554081301596e-01 7.544766636834e-01 7.535712889009e-01 7.527074728385e-01 7.518625577327e-01 7.510177553824e-01 7.501839065971e-01 7.493757201996e-01 7.486032088225e-01 7.478533683505e-01 7.471040840021e-01 7.463714376590e-01 7.456742315501e-01 7.450037934602e-01 7.443515447199e-01 7.437115361465e-01 7.430957305213e-01 7.425121834186e-01 7.419533211630e-01 7.414047789122e-01 7.408821484494e-01 7.403916976516e-01 7.399279113781e-01 7.394828202328e-01 7.390517219121e-01 7.386506267565e-01 7.382869821947e-01 7.379474734385e-01 7.376193491307e-01 7.373163134886e-01 7.370433472399e-01 7.368058375897e-01 7.365917799405e-01 7.363920030004e-01 7.362205541054e-01 7.360835674049e-01 7.359757482250e-01 7.358909173603e-01 7.358306266634e-01 7.357970318057e-01 7.357978863330e-01 7.358271395102e-01 7.358822809838e-01 7.359656701041e-01 7.360757229776e-01 7.362170303037e-01 7.363922290916e-01 7.365945300972e-01 7.368259695032e-01 7.370870857106e-01 7.373787618056e-01 7.377044354714e-01 7.380609812602e-01 7.384453588993e-01 7.388621042946e-01 7.393105038098e-01 7.397896659419e-01 7.403030538885e-01 7.408486632694e-01 7.414229389800e-01 7.420311158805e-01 7.426690588099e-01 7.433426917570e-01 7.440517103344e-01 7.447922338326e-01 7.455639141475e-01 7.463696130257e-01 7.472104040061e-01 7.480855142825e-01 7.489935807259e-01 7.499344710941e-01 7.509134643395e-01 7.519240663998e-01 7.529668933918e-01 7.540446876064e-01 7.551550006741e-01 7.563015541487e-01 7.574827763253e-01 7.586992632571e-01 7.599460298132e-01 7.612273448783e-01 7.625407274567e-01 7.638933079709e-01 7.652844412215e-01 7.667072282444e-01 7.681606912889e-01 7.696485435261e-01 7.711737824991e-01 7.727376491195e-01 7.743365966605e-01 7.759672980708e-01 7.776329774450e-01 7.793314486970e-01 7.810671028853e-01 7.828391530993e-01 7.846457081492e-01 7.864874761127e-01 7.883580619426e-01 7.902635090319e-01 7.922048989063e-01 7.941828374401e-01 7.961939842142e-01 7.982360577700e-01 8.003112803279e-01 8.024191669452e-01 8.045605372238e-01 8.067403875282e-01 8.089522574442e-01 8.111928697203e-01 8.134679264480e-01 8.157739626957e-01 8.181182690031e-01 8.204936081901e-01 8.229012577639e-01 8.253415202388e-01 8.278109872195e-01 8.303149773418e-01 8.328547440448e-01 8.354252564006e-01 8.380253396588e-01 8.406557214497e-01 8.433164060558e-01 8.460144870285e-01 8.487441393801e-01 8.515010527350e-01 8.542887863278e-01 8.571048817585e-01 8.599552619877e-01 8.628375568169e-01 8.657460966080e-01 8.686855388242e-01 8.716526147384e-01 8.746503259927e-01 8.776811267462e-01 8.807354415588e-01 8.838203182267e-01 8.869315137880e-01 8.900726101692e-01 8.932453778604e-01 8.964423305458e-01 8.996659340523e-01 9.029172959190e-01 9.061946299946e-01 9.095031320442e-01 9.128366668801e-01 9.161945725913e-01 9.195777099856e-01 9.229866892214e-01 9.264257268244e-01 9.298867434120e-01 9.333720360743e-01 9.368846278259e-01 9.404170079512e-01 9.439778037193e-01 9.475636404969e-01 9.511674515391e-01 9.548002343264e-01 9.584519133361e-01 9.621270374661e-01 9.658290371224e-01 9.695482567651e-01 9.732923112352e-01 9.770584817377e-01 9.808412988962e-01 9.846517446478e-01 9.884791314363e-01 9.923274537921e-01 9.961986698221e-01 1.000084895457e+00 1.003996299223e+00 1.007925333170e+00 1.011872578737e+00 1.015842130387e+00 1.019823311058e+00 1.023828060913e+00 1.027850788359e+00 1.031888439907e+00 1.035948843887e+00 1.040019176131e+00 1.044109981449e+00 1.048220501094e+00 1.052341818044e+00 1.056486552405e+00 1.060637962972e+00 1.064806010507e+00 1.068995356855e+00 1.073194206471e+00 1.077413709501e+00 1.081640172512e+00 1.085880927856e+00 1.090142334556e+00 1.094410231299e+00 1.098695587491e+00 1.102991987234e+00 1.107295687249e+00 1.111619830932e+00 1.115949301430e+00 1.120295778993e+00 1.124651978503e+00 1.129012293591e+00 1.133394109475e+00 1.137776058371e+00 1.142174151266e+00 1.146582768654e+00 1.150992322334e+00 1.155419917981e+00 1.159851475022e+00 1.164291536242e+00 1.168743237267e+00 1.173194954981e+00 1.177663459789e+00 1.182132850860e+00 1.186609080042e+00 1.191096607546e+00 1.195581600824e+00 1.200080882086e+00 1.204583041164e+00 1.209086737086e+00 1.213603167954e+00 1.218114513469e+00 1.222637536409e+00 1.227162889737e+00 1.231686756032e+00 1.236222924028e+00 1.240752999227e+00 1.245292517751e+00 1.249832934105e+00 1.254371039551e+00 1.258918484962e+00 1.263460005006e+00 1.268006594905e+00 1.272553698107e+00 1.277097373902e+00 1.281649128526e+00 1.286193743348e+00 1.290740590643e+00 1.295288147007e+00 1.299828711006e+00 1.304375691751e+00 1.308914922448e+00 1.313453459812e+00 1.317994140611e+00 1.322522428172e+00 1.327057879319e+00 1.331583324102e+00 1.336105964399e+00 1.340630508802e+00 1.345139706227e+00 1.349655362973e+00 1.354159404096e+00 1.358658361806e+00 1.363157307461e+00 1.367641567395e+00 1.372128175645e+00 1.376602452830e+00 1.381068834558e+00 1.385536414470e+00 1.389984266930e+00 1.394435952981e+00 1.398873318528e+00 1.403298840408e+00 1.407725684860e+00 1.412129515974e+00 1.416535498281e+00 1.420928399923e+00 1.425304459675e+00 1.429682835130e+00 1.434035935332e+00 1.438388970566e+00 1.442726862903e+00 1.447047698806e+00 1.451366861845e+00 1.455659275861e+00 1.459951512730e+00 1.464225345684e+00 1.468479582070e+00 1.472736158037e+00 1.476958430990e+00 1.481182161129e+00 1.485384810884e+00 1.489566135790e+00 1.493746345548e+00 1.497891798799e+00 1.502037265168e+00 1.506158479691e+00 1.510258518028e+00 1.514355578379e+00 1.518415498825e+00 1.522474241547e+00 1.526506062250e+00 1.530514809470e+00 1.534519060942e+00 1.538484552820e+00 1.542448600833e+00 1.546381639271e+00 1.550292245737e+00 1.554194752863e+00 1.558058756627e+00 1.561916396235e+00 1.565743921583e+00 1.569547042169e+00 1.573339433713e+00 1.577090952048e+00 1.580835237337e+00 1.584547643179e+00 1.588234463452e+00 1.591907596957e+00 1.595539263042e+00 1.599159764069e+00 1.602748845512e+00 1.606310028435e+00 1.609854224486e+00 1.613358806741e+00 1.616847471127e+00 1.620304186092e+00 1.623729722091e+00 1.627137946714e+00 1.630504643209e+00 1.633852347610e+00 1.637169321267e+00 1.640448925940e+00 1.643713472889e+00 1.646933184563e+00 1.650130742086e+00 1.653298111161e+00 1.656425439970e+00 1.659536574628e+00 1.662599600010e+00 1.665640639062e+00 1.668649403700e+00 1.671614318589e+00 1.674563240213e+00 1.677460661455e+00 1.680336322962e+00 1.683176475912e+00 1.685971703001e+00 1.688750330437e+00 1.691474780778e+00 1.694175178541e+00 1.696837454310e+00 1.699454342100e+00 1.702052132822e+00 1.704595159984e+00 1.707112733591e+00 1.709590489005e+00 1.712021098094e+00 1.714429715089e+00 1.716782814514e+00 1.719107636518e+00 1.721391673830e+00 1.723626515173e+00 1.725837483777e+00 1.727991870480e+00 1.730116464164e+00 1.732199362702e+00 1.734231436396e+00 1.736236874007e+00 1.738185198801e+00 1.740098804812e+00 1.741973479126e+00 1.743792224450e+00 1.745585147419e+00 1.747317139215e+00 1.749014279196e+00 1.750671325277e+00 1.752269818974e+00 1.753841169179e+00 1.755352825841e+00 1.756825060886e+00 1.758254424537e+00 1.759625465622e+00 1.760968880510e+00 1.762246629411e+00 1.763488259407e+00 1.764686178393e+00 1.765820233972e+00 1.766926030908e+00 1.767966909409e+00 1.768967899544e+00 1.769924468146e+00 1.770816469633e+00 1.771679493480e+00 1.772474283539e+00 1.773228906247e+00 1.773935833925e+00 1.774579043127e+00 1.775189844305e+00 1.775734470880e+00 1.776233754854e+00 1.776687576948e+00 1.777074644699e+00 1.777426881286e+00 1.777712829409e+00 1.777951612459e+00 1.778143277104e+00 1.778268266125e+00 1.778358545159e+00 1.778378553737e+00 1.778350514191e+00 1.778277585077e+00 1.778129481821e+00 1.777952589634e+00 1.777701971639e+00 1.777402969383e+00 1.777057508573e+00 1.776637808757e+00 1.776184110296e+00 1.775659222169e+00 1.775082928963e+00 1.774460519183e+00 1.773761931103e+00 1.773030586519e+00 1.772224809025e+00 1.771368298905e+00 1.770463912794e+00 1.769483917754e+00 1.768468595013e+00 1.767379544984e+00 1.766238208444e+00 1.765051387823e+00 1.763782328959e+00 1.762482635105e+00 1.761108077984e+00 1.759677755629e+00 1.758203865426e+00 1.756647046855e+00 1.755057971176e+00 1.753395855617e+00 1.751675950846e+00 1.749910997905e+00 1.748066314883e+00 1.746187411699e+00 1.744232699609e+00 1.742224133362e+00 1.740169999227e+00 1.738033964066e+00 1.735864637873e+00 1.733621344679e+00 1.731319340095e+00 1.728976150059e+00 1.726549254665e+00 1.724089505980e+00 1.721556226549e+00 1.718964677591e+00 1.716332515092e+00 1.713615530184e+00 1.710868082533e+00 1.708047718478e+00 1.705167495841e+00 1.702249179451e+00 1.699244993263e+00 1.696211597369e+00 1.693104409175e+00 1.689941534165e+00 1.686738459899e+00 1.683451918560e+00 1.680136616776e+00 1.676748875204e+00 1.673305080605e+00 1.669823496095e+00 1.666257921208e+00 1.662666674556e+00 1.659003406405e+00 1.655284298262e+00 1.651530803814e+00 1.647692204817e+00 1.643829780133e+00 1.639900238061e+00 1.635911736953e+00 1.631894965547e+00 1.627792264736e+00 1.623668485956e+00 1.619476807746e+00 1.615229661099e+00 1.610956353458e+00 1.606598970887e+00 1.602222195498e+00 1.597780018204e+00 1.593285349103e+00 1.588764631436e+00 1.584164263864e+00 1.579545914082e+00 1.574866717983e+00 1.570133713637e+00 1.565381770810e+00 1.560548978818e+00 1.555702404559e+00 1.550797208183e+00 1.545842447989e+00 1.540869660734e+00 1.535820936039e+00 1.530761581168e+00 1.525645685827e+00 1.520484099971e+00 1.515309010055e+00 1.510059239774e+00 1.504803464332e+00 1.499495672875e+00 1.494143659161e+00 1.488784040505e+00 1.483352907147e+00 1.477918603031e+00 1.472437632841e+00 1.466916571445e+00 1.461391154638e+00 1.455799671856e+00 1.450209084043e+00 1.444575497358e+00 1.438905462490e+00 1.433238671037e+00 1.427507145303e+00 1.421783749156e+00 1.416022123567e+00 1.410228347448e+00 1.404441586448e+00 1.398598476077e+00 1.392764733454e+00 1.386901364423e+00 1.381009743322e+00 1.375132608150e+00 1.369200923455e+00 1.363287764882e+00 1.357350416793e+00 1.351387014086e+00 1.345447728656e+00 1.339459563417e+00 1.333494482008e+00 1.327511841005e+00 1.321511272730e+00 1.315539160805e+00 1.309524179853e+00 1.303541352960e+00 1.297545769430e+00 1.291538656632e+00 1.285568669825e+00 1.279562237267e+00 1.273591874495e+00 1.267619495894e+00 1.261641169291e+00 1.255707916919e+00 1.249746671327e+00 1.243826575948e+00 1.237913011165e+00 1.232000338151e+00 1.226141009153e+00 1.220256944602e+00 1.214428915260e+00 1.208612017951e+00 1.202803146142e+00 1.197056268628e+00 1.191294455197e+00 1.185593133962e+00 1.179912856548e+00 1.174249304380e+00 1.168654951789e+00 1.163053934919e+00 1.157521652499e+00 1.152018809370e+00 1.146538466970e+00 1.141140199927e+00 1.135740669345e+00 1.130418320486e+00 1.125134534344e+00 1.119880930279e+00 1.114715964838e+00 1.109560637484e+00 1.104487281155e+00 1.099463630671e+00 1.094478562548e+00 1.089586638232e+00 1.084715755931e+00 1.079934315314e+00 1.075209696902e+00 1.070529667440e+00 1.065952897051e+00 1.061403641590e+00 1.056951412462e+00 1.052562842397e+00 1.048229220911e+00 1.044002670966e+00 1.039812698799e+00 1.035725674036e+00 1.031708579069e+00 1.027753695533e+00 1.023911999883e+00 1.020113181688e+00 1.016423020195e+00 1.012811064276e+00 1.009265178340e+00 1.005838391029e+00 1.002462298720e+00 9.991982257848e-01 9.960162542886e-01 9.929077700362e-01 9.899204594099e-01 9.869878867520e-01 9.841749412090e-01 9.814455035530e-01 9.787951594913e-01 9.762694554446e-01 9.738018189196e-01 9.714543964166e-01 9.691939944930e-01 9.670155428394e-01 9.649616254964e-01 9.629708891376e-01 9.610995424912e-01 9.593192075855e-01 9.576210588420e-01 9.560468046119e-01 9.545380960421e-01 9.531475352244e-01 9.518464722849e-01 9.506289422512e-01 9.495322627001e-01 9.485006350749e-01 9.475858976926e-01 9.467610457043e-01 9.460172251268e-01 9.453912999304e-01 9.448298896180e-01 9.443817742307e-01 9.440169681889e-01 9.437335865107e-01 9.435632889909e-01 9.434537419297e-01 9.434558360931e-01 9.435371371976e-01 9.436962901370e-01 9.439644052438e-01 9.442884520100e-01 9.447190483787e-01 9.452233657202e-01 9.458013026723e-01 9.464833990940e-01 9.472198034246e-01 9.480559065874e-01 9.489640734734e-01 9.499397866571e-01 9.510137948356e-01 9.521375637436e-01 9.533554782953e-01 9.546392592988e-01 9.559891962045e-01 9.574308516384e-01 9.589170120898e-01 9.604950249674e-01 9.621326660155e-01 9.638324116345e-01 9.656190300219e-01 9.674449608975e-01 9.693591067582e-01 9.713259236428e-01 9.733530509279e-01 9.754592273256e-01 9.776023895163e-01 9.798309526564e-01 9.821071366566e-01 9.844373332885e-01 9.868457452230e-01 9.892854110784e-01 9.918043684986e-01 9.943697822404e-01 9.969849322431e-01 9.996737210203e-01 1.002390017593e+00 1.005183135759e+00 1.008018376099e+00 1.010900433194e+00 1.013854884260e+00 1.016833730077e+00 1.019883657768e+00 1.022975225749e+00 1.026110863605e+00 1.029314493374e+00 1.032542605830e+00 1.035839387389e+00 1.039176937779e+00 1.042555802215e+00 1.045999053289e+00 1.049467893772e+00 1.053001489800e+00 1.056573850045e+00 1.060186800126e+00 1.063863553600e+00 1.067564654504e+00 1.071327936707e+00 1.075131149003e+00 1.078971523752e+00 1.082874048882e+00 1.086799248144e+00 1.090784958011e+00 1.094808923331e+00 1.098868716808e+00 1.102988231271e+00 1.107129646124e+00 1.111327143999e+00 1.115563725256e+00 1.119831252063e+00 1.124155397324e+00 1.128499723782e+00 1.132895398213e+00 1.137326143536e+00 1.141785044665e+00 1.146297554382e+00 1.150825985469e+00 1.155401553354e+00 1.160007571509e+00 1.164635834035e+00 1.169310993317e+00 1.173998482812e+00 1.178723199543e+00 1.183474935105e+00 1.188242436202e+00 1.193047910164e+00 1.197859948831e+00 1.202701740032e+00 1.207560363225e+00 1.212427611785e+00 1.217322033933e+00 1.222213673281e+00 1.227124442377e+00 1.232041919592e+00 1.236955858144e+00 1.241886061266e+00 1.246802016934e+00 1.251722194261e+00 1.256637859160e+00 1.261535912099e+00 1.266434170728e+00 1.271305524257e+00 1.276163941811e+00 1.280999905290e+00 1.285802164052e+00 1.290586538656e+00 1.295326719233e+00 1.300036164136e+00 1.304704627032e+00 1.309317087076e+00 1.313893918899e+00 1.318403056661e+00 1.322857677029e+00 1.327251598327e+00 1.331566539221e+00 1.335819965103e+00 1.339985742582e+00 1.344069643898e+00 1.348069826768e+00 1.351964762384e+00 1.355770971500e+00 1.359462045461e+00 1.363046588909e+00 1.366517659836e+00 1.369855076169e+00 1.373078793630e+00 1.376158279383e+00 1.379099307303e+00 1.381901100617e+00 1.384539040012e+00 1.387032413318e+00 1.389353216473e+00 1.391502303423e+00 1.393485479930e+00 1.395273029129e+00 1.396884094679e+00 1.398294677362e+00 1.399503348851e+00 1.400515442874e+00 1.401300714237e+00 1.401882097743e+00 1.402231549277e+00 1.402350425062e+00 1.402243329925e+00 1.401882142459e+00 1.401288578911e+00 1.400436885217e+00 1.399327713943e+00 1.397967393596e+00 1.396327349318e+00 1.394430022967e+00 1.392253085364e+00 1.389794601109e+00 1.387067796479e+00 1.384040802167e+00 1.380736879622e+00 1.377140696952e+00 1.373243565640e+00 1.369068984271e+00 1.364579179299e+00 1.359805050458e+00 1.354731837596e+00 1.349351292293e+00 1.343688570268e+00 1.337712323722e+00 1.331453365379e+00 1.324898581831e+00 1.318043601826e+00 1.310917118130e+00 1.303489285086e+00 1.295791424181e+00 1.287821687175e+00 1.279567833278e+00 1.271072831272e+00 1.262303331703e+00 1.253296554112e+00 1.244054386061e+00 1.234567677363e+00 1.224885009730e+00 1.214975552388e+00 1.204880242131e+00 1.194609577702e+00 1.184151426429e+00 1.173564633536e+00 1.162821548378e+00 1.151963453849e+00 1.141013986480e+00 1.129959873168e+00 1.118863977642e+00 1.107707870603e+00 1.096531903095e+00 1.085367751069e+00 1.074202604457e+00 1.063106480037e+00 1.052065144600e+00 1.041118612721e+00 1.030306747775e+00 1.019616497009e+00 1.009120108674e+00 9.988072524273e-01 9.887154538523e-01 9.788854313267e-01 9.693092415602e-01 9.600516242332e-01 9.511057562374e-01 9.425024527317e-01 9.342833891198e-01 9.264321680118e-01 9.190066162350e-01 9.119993573132e-01 9.054300993711e-01 8.993294662921e-01 8.936777528780e-01 8.885182430605e-01 8.838307231308e-01 8.796284293524e-01 8.759230253680e-01 8.726857485795e-01 8.699435219846e-01 8.676638632990e-01 8.658463874285e-01 8.644879435678e-01 8.635460679057e-01 8.630381448185e-01 8.629115379819e-01 8.631621834649e-01 8.637688614114e-01 8.646882576183e-01 8.659211988211e-01 8.674122906928e-01 8.691510266216e-01 8.711082853305e-01 8.732387476923e-01 8.755433810771e-01 8.779613914706e-01 8.804878139607e-01 8.830927299235e-01 8.857305940473e-01 8.884090712534e-01 8.910704801286e-01 8.937152710868e-01 8.963185034760e-01 8.988440086947e-01 9.013047732606e-01 9.036496019955e-01 9.058908018274e-01 9.080085671289e-01 9.099752246173e-01 9.118145746073e-01 9.134848440704e-01 9.150059482793e-01 9.163645160926e-01 9.175486133389e-01 9.185855659384e-01 9.194408082436e-01 9.201497082114e-01 9.207045578801e-01 9.210990770533e-01 9.213720571965e-01 9.214947737183e-01 9.215086070768e-01 9.214144246531e-01 9.212107455838e-01 9.209477187893e-01 9.205969890453e-01 9.202104080892e-01 9.197885005451e-01 9.193371782698e-01 9.189100950188e-01 9.184817787636e-01 9.181088128422e-01 9.177962595832e-01 9.175458868932e-01 9.174215902313e-01 9.173939512009e-01 9.175173639829e-01 9.178056626263e-01 9.182561893895e-01 9.189302836231e-01 9.198014511024e-01 9.209189777824e-01 9.222966652717e-01 9.239289678363e-01 9.258721896155e-01 9.280968696234e-01 9.306464423943e-01 9.335299478571e-01 9.367338996165e-01 9.403046105712e-01 9.442108240897e-01 9.484812756192e-01 9.531134710165e-01 9.580911633008e-01 9.634391781233e-01 9.691197563404e-01 9.751478129759e-01 9.815038725533e-01 9.881606424449e-01 9.951293782526e-01 1.002355905044e+00 1.009842331431e+00 1.017551674838e+00 1.025450958610e+00 1.033526293414e+00 1.041716395926e+00 1.050014101703e+00 1.058362510811e+00 1.066723683413e+00 1.075076960513e+00 1.083347785296e+00 1.091529912009e+00 1.099556494134e+00 1.107388578597e+00 1.115006839987e+00 1.122330933325e+00 1.129362561015e+00 1.136039532633e+00 1.142326411411e+00 1.148212720101e+00 1.153628762178e+00 1.158583530565e+00 1.163031270163e+00 1.166943865826e+00 1.170329218133e+00 1.173136636770e+00 1.175382067213e+00 1.177042688085e+00 1.178104030392e+00 1.178591976971e+00 1.178469354285e+00 1.177773088466e+00 1.176495205466e+00 1.174638990587e+00 1.172239779144e+00 1.169283959585e+00 1.165812962267e+00 1.161832629805e+00 1.157359659564e+00 1.152437587669e+00 1.147058037117e+00 1.141276978895e+00 1.135099035758e+00 1.128551511197e+00 1.121680646309e+00 1.114479305957e+00 1.107011299898e+00 1.099281392847e+00 1.091317800669e+00 1.083176331568e+00 1.074849399536e+00 1.066405718837e+00 1.057858317599e+00 1.049238909400e+00 1.040612466614e+00 1.031975794485e+00 1.023408914033e+00 1.014931631069e+00 1.006586660354e+00 9.984454418323e-01 9.905143991364e-01 9.828831951825e-01 9.755763684611e-01 9.686440955490e-01 9.621607044026e-01 9.561317236049e-01 9.506463716240e-01 9.457229160158e-01 9.413990161747e-01 9.377436294164e-01 9.347436779046e-01 9.324701570669e-01 9.309216246738e-01 9.301167993254e-01 9.300909054570e-01 9.308118992902e-01 9.323229918438e-01 9.345963612253e-01 9.376262550125e-01 9.414236609798e-01 9.459372448319e-01 9.511844282487e-01 9.571228658694e-01 9.637276169394e-01 9.709901804671e-01 9.788451340614e-01 9.872917389222e-01 9.962641764789e-01 1.005718311054e+00 1.015620153250e+00 1.025880476794e+00 1.036464776861e+00 1.047274772764e+00 1.058239311079e+00 1.069274892054e+00 1.080261342520e+00 1.091128626132e+00 1.101735583122e+00 1.111986532929e+00 1.121774435148e+00 1.130958002861e+00 1.139467105845e+00 1.147166263805e+00 1.153972711928e+00 1.159817127112e+00 1.164601081555e+00 1.168316338707e+00 1.170904299319e+00 1.172371551536e+00 1.172750508343e+00 1.172052174953e+00 1.170387124596e+00 1.167818337057e+00 1.164467711270e+00 1.160481983650e+00 1.155974974695e+00 1.151140250853e+00 1.146100084827e+00 1.141019367916e+00 1.136051135704e+00 1.131281265770e+00 1.126846949419e+00 1.122781908923e+00 1.119124811240e+00 1.115889753616e+00 1.112998562610e+00 1.110415624447e+00 1.108010207551e+00 1.105654409587e+00 1.103215605434e+00 1.100496090798e+00 1.097357157136e+00 1.093602515827e+00 1.089058544663e+00 1.083580461620e+00 1.076986021817e+00 1.069173253857e+00 1.060004538829e+00 1.049407659826e+00 1.037340250883e+00 1.023771285725e+00 1.008784047603e+00 9.924544925808e-01 9.749777567233e-01 9.566339286800e-01 9.377540314168e-01 9.188366725803e-01 9.004174518355e-01 8.831487999101e-01 8.677571249250e-01 8.549452465937e-01 8.454474421052e-01 8.398325906133e-01 8.385427137168e-01 8.417851283156e-01 8.494776144041e-01 8.613364425999e-01 8.767860500395e-01 8.951441153405e-01 9.156144303598e-01 9.373683832464e-01 9.596868615217e-01 9.818803001568e-01 1.003451820401e+00 1.024029581989e+00 1.043367657891e+00 1.052717676703e+00 1.057032466899e+00 1.064844165370e+00 1.080594403077e+00 1.100397202506e+00 1.115967143615e+00 1.122425787062e+00 1.122540838520e+00 1.124070405621e+00 1.132478805631e+00 1.145602329486e+00 1.155701291668e+00 1.156725938242e+00 1.149657790111e+00 1.141461867206e+00 1.138622303292e+00 1.140948645348e+00 1.141787032817e+00 1.134515901954e+00 1.118885138648e+00 1.101516102267e+00 1.090118183443e+00 1.086370645424e+00 1.084442530358e+00 1.076776992622e+00 1.061392967428e+00 1.043839323997e+00 1.032099452556e+00 1.028775765481e+00 1.028205417762e+00 1.021587612945e+00 1.004916146545e+00 9.823961060413e-01 9.625482533860e-01 9.501054344570e-01 9.413443597245e-01 9.278478453849e-01 9.048614038689e-01 8.763770533615e-01 8.524783851711e-01 8.405677249863e-01 8.384898145301e-01 8.373214335414e-01 8.307885891024e-01 8.216178202377e-01 8.191659943442e-01 8.300529370159e-01 8.508985383302e-01 8.714807667920e-01 8.844830247796e-01 8.918160615435e-01 9.025150420111e-01 9.239111275240e-01 9.541264355347e-01 9.838717056819e-01 1.005238940014e+00 1.018412255621e+00 1.030866704922e+00 1.049898423031e+00 1.075004873918e+00 1.097748143836e+00 1.109224188731e+00 1.107600565988e+00 1.099577054842e+00 1.094754412346e+00 1.097261091947e+00 1.102323808253e+00 1.101469861921e+00 1.090958759199e+00 1.075614404051e+00 1.064868480645e+00 1.064124408384e+00 1.069344467873e+00 1.070633367042e+00 1.061012938222e+00 1.041917024476e+00 1.020987419266e+00 1.004135470625e+00 9.892077301332e-01 9.551820607172e-01 8.341898363802e-01 7.632741264972e-01 8.386760398531e-01 9.443401274356e-01 9.464725741809e-01 8.373782273109e-01 7.394330066038e-01 7.835722616955e-01 8.924942741218e-01 9.200503414515e-01 8.367683636420e-01 7.452507553642e-01 7.765083078409e-01 8.792648768498e-01 9.126215093691e-01 8.379527902300e-01 7.511122851256e-01 7.872873523367e-01 9.021617863481e-01 9.499992167737e-01 8.823315150193e-01 7.885804045553e-01 8.159437948639e-01 9.390499455218e-01 1.002255700012e+00 9.357038904752e-01 8.129460059676e-01 8.049070006625e-01 9.359254120629e-01 1.038747825021e+00 1.010134757232e+00 8.903836440131e-01 8.344282100439e-01 9.236160095257e-01 1.027970353160e+00 1.023591583744e+00 9.239197283196e-01 8.653948178527e-01 9.429532938226e-01 1.048504873268e+00 1.047486484593e+00 9.295929094977e-01 8.242864975159e-01 8.765213585121e-01 1.006851786160e+00 1.050632611250e+00 9.617031405925e-01 8.350306710802e-01 8.278631443297e-01 9.278770399289e-01 9.767830224711e-01 9.041094116418e-01 7.893918390300e-01 7.962562580476e-01 9.206403034650e-01 9.918931622558e-01 9.183028041132e-01 7.585063345021e-01 7.102442703022e-01 8.508282993411e-01 9.855820175780e-01 9.738045110279e-01 8.275235873768e-01 7.044906524689e-01 7.704986849057e-01 9.156577176842e-01 9.685154856057e-01 9.019702376589e-01 8.187563092032e-01 8.382516989948e-01 9.158828765734e-01 9.295666142773e-01 8.616883904319e-01 8.293717173824e-01 9.310307416311e-01 1.061804481758e+00 1.070160024911e+00 9.169402822420e-01 7.316865619051e-01 7.762419368775e-01 1.004658808407e+00 1.148076561064e+00 1.086559468076e+00 8.651229084620e-01 7.085923061485e-01 8.339684151857e-01 1.036301204396e+00 1.091654354198e+00 9.676178923525e-01 7.954141559805e-01 7.929860538787e-01 9.406503338759e-01 1.026575058682e+00 9.610261107464e-01 8.128809820669e-01 7.608414357427e-01 8.639688757389e-01 9.621541363900e-01 9.441920636182e-01 8.414578832881e-01 7.905509728279e-01 8.651721331475e-01 9.564785620085e-01 9.550920994935e-01 8.673808994611e-01 8.044148896772e-01 8.566807233362e-01 9.515327703826e-01 9.744614388984e-01 9.007591421285e-01 8.066925656262e-01 8.014202276674e-01 8.810165559957e-01 9.457221949920e-01 9.430478163862e-01 9.011506324547e-01 8.826436286334e-01
 9.614088573616e-01 9.601101064593e-01 9.600571100657e-01 9.599187100750e-01 9.584616252634e-01 9.562630110525e-01 9.549476778956e-01 9.549331564685e-01 9.547837803938e-01 9.532180524066e-01 9.509314672132e-01 9.496142712474e-01 9.495430624588e-01 9.492330850118e-01 9.475594324758e-01 9.452855154307e-01 9.439460385892e-01 9.437166658361e-01 9.432102726628e-01 9.414420008909e-01 9.392191725787e-01 9.380018638730e-01 9.378017020594e-01 9.371562634749e-01 9.352626598071e-01 9.331418092671e-01 9.321606119767e-01 9.320573292368e-01 9.313186715513e-01 9.293231973996e-01 9.272282163990e-01 9.263598449676e-01 9.263304804420e-01 9.255475454770e-01 9.234426943890e-01 9.213142059018e-01 9.205208862673e-01 9.205280771139e-01 9.196490524659e-01 9.174417856039e-01 9.153311841225e-01 9.146037026857e-01 9.145829611854e-01 9.135844291405e-01 9.112871466203e-01 9.092084640255e-01 9.085752328811e-01 9.085599357262e-01 9.074328054287e-01 9.050389500720e-01 9.030357783980e-01 9.025302466085e-01 9.024853541504e-01 9.012123058417e-01 8.987567954319e-01 8.968235217299e-01 8.963779755371e-01 8.962756513111e-01 8.948788755708e-01 8.923731904653e-01 8.905066337948e-01 8.901065321783e-01 8.899060860419e-01 8.883800595191e-01 8.858772641827e-01 8.840837506787e-01 8.836442784953e-01 8.833061416369e-01 8.816927530859e-01 8.792158101705e-01 8.774718583336e-01 8.769937137908e-01 8.765253431261e-01 8.748379517166e-01 8.724244738525e-01 8.707404475177e-01 8.701708468292e-01 8.695674567528e-01 8.678621026951e-01 8.655116202416e-01 8.638371733301e-01 8.631851739928e-01 8.624842512820e-01 8.607766580439e-01 8.585086161961e-01 8.568390698263e-01 8.560595928303e-01 8.552704883181e-01 8.536139232677e-01 8.514119230402e-01 8.496991316500e-01 8.488118366677e-01 8.479683684774e-01 8.463750823799e-01 8.442570012101e-01 8.424926142982e-01 8.414583699319e-01 8.405733997412e-01 8.390830643791e-01 8.370315027546e-01 8.351865672304e-01 8.340147717167e-01 8.330971951504e-01 8.317124109140e-01 8.297601033896e-01 8.278419930506e-01 8.264992069695e-01 8.255306556145e-01 8.242662665748e-01 8.224226402794e-01 8.204600010209e-01 8.189611392956e-01 8.179063019827e-01 8.167385241997e-01 8.150618843969e-01 8.131118921948e-01 8.114550196477e-01 8.102780063148e-01 8.091692498204e-01 8.076631908043e-01 8.058057027493e-01 8.040512995212e-01 8.027038140747e-01 8.015867298782e-01 8.002617195128e-01 7.985503851168e-01 7.967432043726e-01 7.952265655440e-01 7.940220236675e-01 7.928102146543e-01 7.913013552606e-01 7.895486876995e-01 7.878895804386e-01 7.865476600757e-01 7.853638082647e-01 7.840213381227e-01 7.824143891624e-01 7.807273221086e-01 7.792231072675e-01 7.779600381931e-01 7.767242581599e-01 7.752934363957e-01 7.736913146922e-01 7.721035786808e-01 7.706836085649e-01 7.694182249075e-01 7.681333407332e-01 7.666850819439e-01 7.651282900069e-01 7.636186431617e-01 7.622466631822e-01 7.609782380264e-01 7.596796363220e-01 7.582572108059e-01 7.567678831454e-01 7.553347139427e-01 7.540103452919e-01 7.527591112139e-01 7.514934502516e-01 7.501424550575e-01 7.487397920323e-01 7.473766257750e-01 7.461010441027e-01 7.448971160101e-01 7.436954657914e-01 7.424234507490e-01 7.410945458118e-01 7.397954491353e-01 7.385803175518e-01 7.374265635554e-01 7.362690455688e-01 7.350449861093e-01 7.337805326977e-01 7.325552888310e-01 7.313955979637e-01 7.302746819641e-01 7.291428983345e-01 7.279690787382e-01 7.267846299304e-01 7.256416873035e-01 7.245436480225e-01 7.234598762462e-01 7.223687499661e-01 7.212719437572e-01 7.201916788444e-01 7.191476767106e-01 7.181144609580e-01 7.170797719744e-01 7.160553949720e-01 7.150609146396e-01 7.140906932310e-01 7.131306561920e-01 7.121640559282e-01 7.112016593621e-01 7.102746752410e-01 7.093860620327e-01 7.085093212913e-01 7.076318701239e-01 7.067559104700e-01 7.059042996703e-01 7.050949971574e-01 7.043078486065e-01 7.035220403800e-01 7.027442485297e-01 7.019894529668e-01 7.012722344955e-01 7.005792464901e-01 6.998899866050e-01 6.992074243555e-01 6.985556866895e-01 6.979426901399e-01 6.973512357901e-01 6.967683017843e-01 6.961903091292e-01 6.956448924967e-01 6.951432898516e-01 6.946618806601e-01 6.941880459203e-01 6.937301827972e-01 6.933029978816e-01 6.929178303547e-01 6.925555468729e-01 6.921993528782e-01 6.918674511988e-01 6.915726156841e-01 6.913113122994e-01 6.910694575155e-01 6.908471342541e-01 6.906509275105e-01 6.904961725978e-01 6.903655645947e-01 6.902517279167e-01 6.901690146818e-01 6.901228409626e-01 6.901053328840e-01 6.901107981013e-01 6.901364594379e-01 6.901965242618e-01 6.903013229996e-01 6.904263207461e-01 6.905731568143e-01 6.907456898489e-01 6.909554147741e-01 6.912023226048e-01 6.914752774064e-01 6.917675220153e-01 6.920936575846e-01 6.924599452219e-01 6.928548225276e-01 6.932771293204e-01 6.937272373791e-01 6.942079352938e-01 6.947261737630e-01 6.952769045573e-01 6.958550209033e-01 6.964661765384e-01 6.971087197308e-01 6.977837498171e-01 6.984952369863e-01 6.992385215623e-01 7.000110154725e-01 7.008164169112e-01 7.016572646962e-01 7.025309308297e-01 7.034415584602e-01 7.043807262017e-01 7.053541921242e-01 7.063626553059e-01 7.074022247893e-01 7.084792206815e-01 7.095897157960e-01 7.107323470067e-01 7.119081494126e-01 7.131172155449e-01 7.143617696119e-01 7.156459372206e-01 7.169592044174e-01 7.183065514882e-01 7.196907356599e-01 7.211083164436e-01 7.225620377532e-01 7.240482468488e-01 7.255701576014e-01 7.271279383832e-01 7.287197877799e-01 7.303459266169e-01 7.320027126436e-01 7.336940907575e-01 7.354230359309e-01 7.371871434552e-01 7.389821463408e-01 7.408121824651e-01 7.426727586624e-01 7.445678054009e-01 7.465005425878e-01 7.484702835754e-01 7.504706271734e-01 7.525021143720e-01 7.545669108726e-01 7.566673584128e-01 7.588069251977e-01 7.609760421695e-01 7.631793782649e-01 7.654145768863e-01 7.676811971399e-01 7.699847573075e-01 7.723219833078e-01 7.746914517654e-01 7.770928688647e-01 7.795233673684e-01 7.819871561976e-01 7.844826212851e-01 7.870124561045e-01 7.895745932815e-01 7.921633377418e-01 7.947851204745e-01 7.974357877398e-01 8.001184943853e-01 8.028357685382e-01 8.055810967888e-01 8.083544241142e-01 8.111571029697e-01 8.139907692681e-01 8.168558838399e-01 8.197542180595e-01 8.226780236730e-01 8.256308028298e-01 8.286104070058e-01 8.316223552866e-01 8.346650638470e-01 8.377347782443e-01 8.408327830886e-01 8.439553941661e-01 8.471072590352e-01 8.502913821117e-01 8.535018844793e-01 8.567377653402e-01 8.599995447759e-01 8.632863627698e-01 8.666050044020e-01 8.699481492884e-01 8.733174402232e-01 8.767114073647e-01 8.801291901081e-01 8.835744098196e-01 8.870482100393e-01 8.905415043852e-01 8.940623323725e-01 8.976036748871e-01 9.011713565128e-01 9.047663803541e-01 9.083809559779e-01 9.120188625579e-01 9.156795983583e-01 9.193626086071e-01 9.230730797115e-01 9.268016773117e-01 9.305507632136e-01 9.343254073058e-01 9.381163965792e-01 9.419344650335e-01 9.457724444017e-01 9.496268288145e-01 9.535048531743e-01 9.574008688600e-01 9.613174499538e-01 9.652567394635e-01 9.692103218199e-01 9.731874845673e-01 9.771802750879e-01 9.811910155712e-01 9.852240716126e-01 9.892698706211e-01 9.933352572843e-01 9.974190999892e-01 1.001516217277e+00 1.005635260000e+00 1.009767619498e+00 1.013919160385e+00 1.018085454931e+00 1.022263538933e+00 1.026462082974e+00 1.030673102500e+00 1.034900143129e+00 1.039142308049e+00 1.043394380734e+00 1.047665067266e+00 1.051951777435e+00 1.056245130060e+00 1.060558722205e+00 1.064877779773e+00 1.069213208102e+00 1.073561670504e+00 1.077920337552e+00 1.082294140371e+00 1.086674452795e+00 1.091067198851e+00 1.095475788010e+00 1.099889522502e+00 1.104319427202e+00 1.108751594378e+00 1.113193434630e+00 1.117654241961e+00 1.122115898961e+00 1.126590987116e+00 1.131073127748e+00 1.135558549232e+00 1.140061855430e+00 1.144565448253e+00 1.149079859617e+00 1.153602801051e+00 1.158125016847e+00 1.162662765832e+00 1.167202104459e+00 1.171746439552e+00 1.176299796259e+00 1.180853711686e+00 1.185420104300e+00 1.189983911232e+00 1.194555338591e+00 1.199132578444e+00 1.203706915646e+00 1.208294158826e+00 1.212877710348e+00 1.217465357828e+00 1.222060540745e+00 1.226648921401e+00 1.231249109264e+00 1.235844951777e+00 1.240441672892e+00 1.245044831997e+00 1.249642118475e+00 1.254247406970e+00 1.258849625492e+00 1.263447710091e+00 1.268053796186e+00 1.272650484639e+00 1.277251827409e+00 1.281852163761e+00 1.286445121277e+00 1.291044657631e+00 1.295635043797e+00 1.300227312635e+00 1.304816491424e+00 1.309398783334e+00 1.313983713691e+00 1.318558634324e+00 1.323134010269e+00 1.327705685518e+00 1.332267287646e+00 1.336832179355e+00 1.341384352762e+00 1.345933819502e+00 1.350480487822e+00 1.355013774722e+00 1.359548689083e+00 1.364071931290e+00 1.368588887566e+00 1.373101255376e+00 1.377601431691e+00 1.382099282923e+00 1.386584286321e+00 1.391060436971e+00 1.395534619336e+00 1.399988109011e+00 1.404443166235e+00 1.408882798212e+00 1.413309902782e+00 1.417736385392e+00 1.422139739042e+00 1.426541331124e+00 1.430928662580e+00 1.435299866767e+00 1.439668773079e+00 1.444014506442e+00 1.448355577111e+00 1.452682153593e+00 1.456988827346e+00 1.461295249515e+00 1.465571425586e+00 1.469846632628e+00 1.474102870907e+00 1.478337591021e+00 1.482571552911e+00 1.486773109767e+00 1.490971227797e+00 1.495151234177e+00 1.499306303300e+00 1.503459521818e+00 1.507578812482e+00 1.511693597920e+00 1.515785291752e+00 1.519853819045e+00 1.523918120411e+00 1.527946347805e+00 1.531968334367e+00 1.535966013042e+00 1.539938251700e+00 1.543905329189e+00 1.547832916902e+00 1.551755518539e+00 1.555650610315e+00 1.559520156269e+00 1.563379925101e+00 1.567200294450e+00 1.571013251808e+00 1.574797047954e+00 1.578555275700e+00 1.582299834731e+00 1.586005266406e+00 1.589700845523e+00 1.593364849620e+00 1.597000667907e+00 1.600624231861e+00 1.604205630603e+00 1.607773116389e+00 1.611310100028e+00 1.614817688865e+00 1.618308292388e+00 1.621757215621e+00 1.625191223414e+00 1.628591923127e+00 1.631960823215e+00 1.635311746047e+00 1.638620029901e+00 1.641909415277e+00 1.645165726771e+00 1.648388340690e+00 1.651592002828e+00 1.654749868963e+00 1.657887482909e+00 1.660993220574e+00 1.664058836744e+00 1.667104622002e+00 1.670105606772e+00 1.673083299033e+00 1.676026189630e+00 1.678928755361e+00 1.681810525494e+00 1.684643786329e+00 1.687453916859e+00 1.690227120337e+00 1.692957591928e+00 1.695666470119e+00 1.698323449588e+00 1.700956396054e+00 1.703551487616e+00 1.706101283198e+00 1.708629671195e+00 1.711103058198e+00 1.713550154094e+00 1.715960286326e+00 1.718320711148e+00 1.720658489883e+00 1.722942352574e+00 1.725194816049e+00 1.727408526538e+00 1.729574453341e+00 1.731713573865e+00 1.733797638095e+00 1.735850547881e+00 1.737862173454e+00 1.739822451040e+00 1.741755609961e+00 1.743631832258e+00 1.745474623220e+00 1.747277089142e+00 1.749024554737e+00 1.750744279792e+00 1.752405794407e+00 1.754031634421e+00 1.755615256848e+00 1.757142398250e+00 1.758641394334e+00 1.760080925491e+00 1.761481483835e+00 1.762840978381e+00 1.764140284985e+00 1.765409496457e+00 1.766618664528e+00 1.767788474711e+00 1.768913908472e+00 1.769978799807e+00 1.771013525588e+00 1.771985417459e+00 1.772915611223e+00 1.773800638786e+00 1.774624266099e+00 1.775416406485e+00 1.776143211945e+00 1.776828732606e+00 1.777466659965e+00 1.778042544658e+00 1.778584523653e+00 1.779061773498e+00 1.779494291587e+00 1.779880460069e+00 1.780199911002e+00 1.780486411488e+00 1.780707190119e+00 1.780882000531e+00 1.781008989231e+00 1.781067688192e+00 1.781094391997e+00 1.781051560754e+00 1.780960535869e+00 1.780823716442e+00 1.780615761292e+00 1.780374429094e+00 1.780065036507e+00 1.779704922546e+00 1.779299025459e+00 1.778820793954e+00 1.778307236619e+00 1.777723276081e+00 1.777089377410e+00 1.776410196513e+00 1.775654883191e+00 1.774866564840e+00 1.774008029193e+00 1.773096057173e+00 1.772137262832e+00 1.771101735138e+00 1.770034429841e+00 1.768895391853e+00 1.767700962497e+00 1.766462204557e+00 1.765145722025e+00 1.763793802584e+00 1.762371601604e+00 1.760895253556e+00 1.759370388745e+00 1.757770829665e+00 1.756134188459e+00 1.754425872026e+00 1.752662301700e+00 1.750854224027e+00 1.748967590407e+00 1.747045332671e+00 1.745050383005e+00 1.743001481513e+00 1.740906427264e+00 1.738732110498e+00 1.736523949294e+00 1.734243862352e+00 1.731907047517e+00 1.729527168202e+00 1.727065232715e+00 1.724571070310e+00 1.722004852636e+00 1.719382936478e+00 1.716719233363e+00 1.713973184699e+00 1.711195618410e+00 1.708346472760e+00 1.705438847712e+00 1.702492576963e+00 1.699464575607e+00 1.696405406074e+00 1.693275422366e+00 1.690088704316e+00 1.686863843522e+00 1.683556397524e+00 1.680220704300e+00 1.676814392663e+00 1.673352015136e+00 1.669853062988e+00 1.666272789581e+00 1.662666017990e+00 1.658988486342e+00 1.655257012662e+00 1.651490781015e+00 1.647643406366e+00 1.643769886480e+00 1.639830570151e+00 1.635835348060e+00 1.631810712757e+00 1.627703532436e+00 1.623574347963e+00 1.619378741254e+00 1.615131364532e+00 1.610855234295e+00 1.606498796788e+00 1.602122676037e+00 1.597683875918e+00 1.593192853911e+00 1.588675686981e+00 1.584081178338e+00 1.579470116382e+00 1.574798012423e+00 1.570076032513e+00 1.565332084167e+00 1.560512568299e+00 1.555677652170e+00 1.550787205131e+00 1.545847697391e+00 1.540891046348e+00 1.535860184340e+00 1.530819274003e+00 1.525723879713e+00 1.520583277686e+00 1.515430681935e+00 1.510205018195e+00 1.504974219656e+00 1.499693136267e+00 1.494368638528e+00 1.489036738187e+00 1.483636299423e+00 1.478232139475e+00 1.472783661492e+00 1.467297937266e+00 1.461806696615e+00 1.456251503531e+00 1.450697873296e+00 1.445104366912e+00 1.439474536289e+00 1.433847654541e+00 1.428159975996e+00 1.422480708429e+00 1.416764100186e+00 1.411017739114e+00 1.405278307857e+00 1.399483846631e+00 1.393703024244e+00 1.387889788102e+00 1.382052110029e+00 1.376229235910e+00 1.370352411992e+00 1.364496760092e+00 1.358617409829e+00 1.352715176904e+00 1.346837114817e+00 1.340910847180e+00 1.335009698393e+00 1.329092015008e+00 1.323157402083e+00 1.317253631796e+00 1.311306647497e+00 1.305393608058e+00 1.299470023339e+00 1.293535951367e+00 1.287639490792e+00 1.281708991109e+00 1.275816752311e+00 1.269921667455e+00 1.264023268741e+00 1.258169114814e+00 1.252286121051e+00 1.246452000655e+00 1.240619530106e+00 1.234793372581e+00 1.229019167526e+00 1.223223286539e+00 1.217483463514e+00 1.211755803965e+00 1.206036208154e+00 1.200380182244e+00 1.194711727378e+00 1.189102558077e+00 1.183515405249e+00 1.177947188680e+00 1.172448613814e+00 1.166944066358e+00 1.161509965708e+00 1.156105102452e+00 1.150723990756e+00 1.145421939811e+00 1.140122410663e+00 1.134900449276e+00 1.129718122263e+00 1.124566773316e+00 1.119501027889e+00 1.114447973510e+00 1.109479224693e+00 1.104555908939e+00 1.099673786987e+00 1.094884312455e+00 1.090114655667e+00 1.085436733355e+00 1.080812429914e+00 1.076236737261e+00 1.071761633365e+00 1.067312332076e+00 1.062961669771e+00 1.058672067868e+00 1.054437920151e+00 1.050308872693e+00 1.046214927342e+00 1.042225407800e+00 1.038302040826e+00 1.034441858704e+00 1.030692635453e+00 1.026984420766e+00 1.023383731284e+00 1.019857331543e+00 1.016397116695e+00 1.013051555307e+00 1.009754083111e+00 1.006569214674e+00 1.003461438760e+00 1.000426100156e+00 9.975091122237e-01 9.946422922367e-01 9.918923124431e-01 9.892208336663e-01 9.866262566088e-01 9.841528111414e-01 9.817323658139e-01 9.794280560619e-01 9.772087627507e-01 9.750652938880e-01 9.730420200286e-01 9.710781671543e-01 9.692284203015e-01 9.674633187970e-01 9.657751514229e-01 9.642071338361e-01 9.626960633209e-01 9.613014108712e-01 9.599900391486e-01 9.587556650377e-01 9.576365450459e-01 9.565764220921e-01 9.556277433544e-01 9.547575897282e-01 9.539664432532e-01 9.532865465186e-01 9.526614593387e-01 9.521465499918e-01 9.517066070761e-01 9.513396389134e-01 9.510810036320e-01 9.508741672436e-01 9.507704099097e-01 9.507382815570e-01 9.507764140069e-01 9.509149034243e-01 9.511017851390e-01 9.513880810577e-01 9.517389598024e-01 9.521566106307e-01 9.526680062512e-01 9.532237022630e-01 9.538731430453e-01 9.545809318304e-01 9.553504776878e-01 9.562083833326e-01 9.571057551923e-01 9.580903519370e-01 9.591300198817e-01 9.602272430182e-01 9.614051398544e-01 9.626168166059e-01 9.639145252739e-01 9.652583398013e-01 9.666537668832e-01 9.681280546120e-01 9.696329376458e-01 9.712150632636e-01 9.728414074902e-01 9.745174080266e-01 9.762644431271e-01 9.780373922700e-01 9.798853443706e-01 9.817714177127e-01 9.837024831826e-01 9.857039966094e-01 9.877258757117e-01 9.898206088394e-01 9.919487640933e-01 9.941216485157e-01 9.963560169209e-01 9.986116625554e-01 1.000934460122e+00 1.003289544117e+00 1.005685106508e+00 1.008142671376e+00 1.010617688823e+00 1.013158155411e+00 1.015729875088e+00 1.018338843947e+00 1.021007865328e+00 1.023694037363e+00 1.026441760091e+00 1.029220403527e+00 1.032036543337e+00 1.034910133284e+00 1.037801541770e+00 1.040754396510e+00 1.043738708091e+00 1.046757913756e+00 1.049837600378e+00 1.052932176307e+00 1.056086866850e+00 1.059275316184e+00 1.062497631752e+00 1.065779259230e+00 1.069080284366e+00 1.072438785449e+00 1.075833336604e+00 1.079259888497e+00 1.082746735406e+00 1.086253379518e+00 1.089816186035e+00 1.093414657915e+00 1.097045615267e+00 1.100734455219e+00 1.104445998251e+00 1.108210566092e+00 1.112011642733e+00 1.115845478670e+00 1.119734254714e+00 1.123641963476e+00 1.127602300178e+00 1.131596961205e+00 1.135620920432e+00 1.139698061963e+00 1.143794097544e+00 1.147936105581e+00 1.152109743910e+00 1.156310219086e+00 1.160556617285e+00 1.164819423342e+00 1.169122702011e+00 1.173452115033e+00 1.177801759964e+00 1.182192210633e+00 1.186592501785e+00 1.191025418507e+00 1.195477952708e+00 1.199942313815e+00 1.204438728374e+00 1.208934775223e+00 1.213452736877e+00 1.217981768585e+00 1.222511262747e+00 1.227060870502e+00 1.231600814407e+00 1.236149255610e+00 1.240694764130e+00 1.245227661919e+00 1.249763923933e+00 1.254276950498e+00 1.258782285901e+00 1.263269508853e+00 1.267726729873e+00 1.272170654164e+00 1.276572308044e+00 1.280947502355e+00 1.285286101395e+00 1.289573512944e+00 1.293826385702e+00 1.298018634931e+00 1.302159301179e+00 1.306243266840e+00 1.310251869264e+00 1.314203991338e+00 1.318070119566e+00 1.321861052153e+00 1.325568783451e+00 1.329176780856e+00 1.332702985217e+00 1.336115426130e+00 1.339426205868e+00 1.342628015173e+00 1.345701430295e+00 1.348663567608e+00 1.351486498609e+00 1.354178181004e+00 1.356733297422e+00 1.359129629884e+00 1.361386665269e+00 1.363473806414e+00 1.365399819516e+00 1.367160751717e+00 1.368734184894e+00 1.370138588067e+00 1.371343253049e+00 1.372359033796e+00 1.373180926680e+00 1.373785414040e+00 1.374192682989e+00 1.374374741369e+00 1.374337256121e+00 1.374080956205e+00 1.373579285379e+00 1.372857216084e+00 1.371885830752e+00 1.370669253685e+00 1.369213101300e+00 1.367486907032e+00 1.365522056404e+00 1.363286901657e+00 1.360787823479e+00 1.358032644088e+00 1.354993392681e+00 1.351700009525e+00 1.348125730331e+00 1.344275872582e+00 1.340163958707e+00 1.335758661258e+00 1.331096484712e+00 1.326151980614e+00 1.320926422850e+00 1.315448091518e+00 1.309677588863e+00 1.303656356330e+00 1.297366889453e+00 1.290806619812e+00 1.284011402486e+00 1.276942853535e+00 1.269644175186e+00 1.262103895344e+00 1.254319835540e+00 1.246334094601e+00 1.238110538221e+00 1.229694741810e+00 1.221084598049e+00 1.212273348495e+00 1.203314046649e+00 1.194172193114e+00 1.184893460053e+00 1.175485744285e+00 1.165943913810e+00 1.156322863852e+00 1.146597024951e+00 1.136813262401e+00 1.126985469803e+00 1.117106712619e+00 1.107241619877e+00 1.097366453905e+00 1.087526707077e+00 1.077747729524e+00 1.068021635194e+00 1.058413183422e+00 1.048904254279e+00 1.039539728356e+00 1.030347698350e+00 1.021319192609e+00 1.012517302253e+00 1.003929701042e+00 9.955926539033e-01 9.875372236829e-01 9.797499997542e-01 9.722885029612e-01 9.651415031526e-01 9.583352393851e-01 9.518934373645e-01 9.458021381935e-01 9.401082754236e-01 9.347867601212e-01 9.298643029088e-01 9.253467425862e-01 9.212159800274e-01 9.175010633232e-01 9.141721278234e-01 9.112392232085e-01 9.087010653751e-01 9.065244920574e-01 9.047288810311e-01 9.032696026877e-01 9.021508459652e-01 9.013527806398e-01 9.008401484878e-01 9.006197249361e-01 9.006386680848e-01 9.008945051924e-01 9.013589095773e-01 9.019916595968e-01 9.027980486699e-01 9.037164583306e-01 9.047470698806e-01 9.058588961580e-01 9.070126701179e-01 9.082115682695e-01 9.094027359477e-01 9.105832986212e-01 9.117284112615e-01 9.128024634745e-01 9.138165556431e-01 9.147216934911e-01 9.155238784985e-01 9.162028704186e-01 9.167357619104e-01 9.171401625089e-01 9.173730167140e-01 9.174551536280e-01 9.173695791784e-01 9.171074730576e-01 9.166915383574e-01 9.160895163640e-01 9.153361564364e-01 9.144196591071e-01 9.133402924716e-01 9.121354426312e-01 9.107741468500e-01 9.093048548582e-01 9.077216849738e-01 9.060326839894e-01 9.042842382712e-01 9.024508890531e-01 9.005894008558e-01 8.986999446233e-01 8.967931816021e-01 8.949242827905e-01 8.930672062916e-01 8.912837758314e-01 8.895801653501e-01 8.879638129860e-01 8.864951250790e-01 8.851485478479e-01 8.839866759444e-01 8.830123062213e-01 8.822338259420e-01 8.817115132952e-01 8.814145620484e-01 8.814034818984e-01 8.816830814596e-01 8.822529393203e-01 8.831721466083e-01 8.844062935282e-01 8.860075854172e-01 8.879795300688e-01 8.903159392814e-01 8.930658707043e-01 8.961973998757e-01 8.997474873704e-01 9.037153966718e-01 9.080901171683e-01 9.129059826860e-01 9.181246725541e-01 9.237757485896e-01 9.298443988207e-01 9.363100135595e-01 9.431964946311e-01 9.504519736129e-01 9.580934256350e-01 9.660915965357e-01 9.744181066920e-01 9.830708455703e-01 9.919970768086e-01 1.001192579624e+00 1.010609878364e+00 1.020215963904e+00 1.029990070030e+00 1.039864175739e+00 1.049829219986e+00 1.059817280172e+00 1.069791583284e+00 1.079718321370e+00 1.089520570687e+00 1.099189364040e+00 1.108647160072e+00 1.117856391185e+00 1.126787009817e+00 1.135358732220e+00 1.143569021504e+00 1.151348009612e+00 1.158659330565e+00 1.165491937673e+00 1.171773376993e+00 1.177511757670e+00 1.182659234693e+00 1.187194975972e+00 1.191121797466e+00 1.194392086426e+00 1.197031589548e+00 1.199014927813e+00 1.200340899734e+00 1.201035581426e+00 1.201075619732e+00 1.200501593778e+00 1.199315498022e+00 1.197530473599e+00 1.195190659446e+00 1.192288381941e+00 1.188880580310e+00 1.184975389449e+00 1.180601863299e+00 1.175801842766e+00 1.170576952382e+00 1.164983780217e+00 1.159022251553e+00 1.152724157122e+00 1.146125190078e+00 1.139210433509e+00 1.132035612000e+00 1.124589081318e+00 1.116885242973e+00 1.108958290861e+00 1.100780043318e+00 1.092400751493e+00 1.083804278665e+00 1.075004664614e+00 1.066037968144e+00 1.056879590582e+00 1.047591560436e+00 1.038171230464e+00 1.028650687347e+00 1.019089016804e+00 1.009489839409e+00 9.999465831222e-01 9.904867540039e-01 9.811793283933e-01 9.721207569206e-01 9.633460689150e-01 9.549850153610e-01 9.470965996139e-01 9.397712688026e-01 9.331277066267e-01 9.272117048934e-01 9.221525720630e-01 9.180033198580e-01 9.148349423440e-01 9.127309265404e-01 9.117019688393e-01 9.118175362194e-01 9.130694238739e-01 9.154629715697e-01 9.190029613862e-01 9.236243375010e-01 9.293221730837e-01 9.360099853578e-01 9.436291386248e-01 9.521142370910e-01 9.613475087261e-01 9.712770205957e-01 9.817775427097e-01 9.927620606665e-01 1.004144711133e+00 1.015798548956e+00 1.027659560423e+00 1.039603639066e+00 1.051546803860e+00 1.063402197797e+00 1.075054170833e+00 1.086443689279e+00 1.097450860607e+00 1.108009108993e+00 1.118040790661e+00 1.127441107075e+00 1.136175763872e+00 1.144145077376e+00 1.151310359758e+00 1.157627492663e+00 1.163034369048e+00 1.167543166193e+00 1.171114023282e+00 1.173763590680e+00 1.175523521951e+00 1.176403541237e+00 1.176490431040e+00 1.175819830317e+00 1.174486182134e+00 1.172580366897e+00 1.170166687254e+00 1.167380382171e+00 1.164276217958e+00 1.160953967412e+00 1.157499482467e+00 1.153935376616e+00 1.150344434465e+00 1.146712980776e+00 1.143050520141e+00 1.139349661109e+00 1.135530167376e+00 1.131572770867e+00 1.127375077437e+00 1.122856698422e+00 1.117942532516e+00 1.112506406509e+00 1.106485264680e+00 1.099758793623e+00 1.092244161802e+00 1.083863886810e+00 1.074517068808e+00 1.064157447700e+00 1.052705789812e+00 1.040128892358e+00 1.026410500914e+00 1.011540327392e+00 9.956002018624e-01 9.786623305239e-01 9.609121768111e-01 9.426071267430e-01 9.240538857445e-01 9.057280797506e-01 8.881328173835e-01 8.718961319233e-01 8.577069260343e-01 8.462298291906e-01 8.381506191592e-01 8.339796800747e-01 8.340964313377e-01 8.386384801678e-01 8.474583968146e-01 8.602194909140e-01 8.763074071325e-01 8.950265377582e-01 9.155818213289e-01 9.371813698350e-01 9.591519644803e-01 9.808713900344e-01 1.001927557568e+00 1.022029949600e+00 1.041012742385e+00 1.050219239030e+00 1.054547661397e+00 1.062545634969e+00 1.078648652613e+00 1.098955776740e+00 1.115168221270e+00 1.122388396452e+00 1.123351549194e+00 1.125745388720e+00 1.134950154794e+00 1.148739588002e+00 1.159352800144e+00 1.160733874573e+00 1.153830154686e+00 1.145538019136e+00 1.142307076101e+00 1.143992538421e+00 1.144029579571e+00 1.135871834982e+00 1.119287900382e+00 1.100874902870e+00 1.088352961060e+00 1.083473500113e+00 1.080486644656e+00 1.071894722001e+00 1.055724433651e+00 1.037492434630e+00 1.025127281354e+00 1.021199879832e+00 1.020055619829e+00 1.012941483914e+00 9.959376834593e-01 9.733542109502e-01 9.537688708485e-01 9.418887232583e-01 9.339307346302e-01 9.214815446723e-01 8.998957164673e-01 8.732922837825e-01 8.517016383170e-01 8.421961943965e-01 8.421712816669e-01 8.424184957410e-01 8.366024530191e-01 8.274697319169e-01 8.243822762886e-01 8.339954119613e-01 8.530760798569e-01 8.716348172999e-01 8.826153132776e-01 8.882565846719e-01 8.979531107669e-01 9.192621585746e-01 9.502238122633e-01 9.812678180948e-01 1.004221885632e+00 1.019114679862e+00 1.033308424016e+00 1.053957242395e+00 1.080394538009e+00 1.104089318151e+00 1.116123999606e+00 1.114730087103e+00 1.106696530375e+00 1.101724863270e+00 1.103999101215e+00 1.108728275602e+00 1.107324584123e+00 1.095916337283e+00 1.079272894084e+00 1.066984663399e+00 1.064842241720e+00 1.069247228428e+00 1.070611810695e+00 1.062120976832e+00 1.045282351972e+00 1.027800300803e+00 1.015749233168e+00 1.008104598354e+00 9.819006308480e-01 8.665696457771e-01 7.539519909706e-01 7.867288253245e-01 9.005509223385e-01 9.403940457760e-01 8.626686741116e-01 7.572171890703e-01 7.643591413690e-01 8.610566816167e-01 9.034953511914e-01 8.336024145222e-01 7.280209778482e-01 7.337244999123e-01 8.447992951107e-01 9.141216859795e-01 8.721109704366e-01 7.802399616992e-01 7.746029183155e-01 8.711008976588e-01 9.392224811859e-01 9.017410024103e-01 8.097257596391e-01 7.998119265771e-01 9.019928269854e-01 9.864716721807e-01 9.633496944068e-01 8.696012232446e-01 8.391975269516e-01 9.270372775801e-01 1.012863592960e+00 9.894184959829e-01 8.776355208053e-01 8.236414653961e-01 9.242905027855e-01 1.055843410068e+00 1.076494295863e+00 9.699495928284e-01 8.527825104922e-01 8.743935448611e-01 9.893374938144e-01 1.041267954724e+00 9.763664970028e-01 8.771986540239e-01 8.804747024279e-01 9.749088772280e-01 1.020826847750e+00 9.501552186518e-01 8.314174815586e-01 8.180141527507e-01 9.257350363844e-01 9.999759143414e-01 9.458986848003e-01 8.102058448561e-01 7.596612820683e-01 8.669641889751e-01 9.756311004477e-01 9.562714815293e-01 8.230445825482e-01 7.309568898174e-01 8.137941103028e-01 9.469831804004e-01 9.696578752253e-01 8.590034411648e-01 7.380416163191e-01 7.757902320098e-01 9.149621383731e-01 9.827635184245e-01 9.230953981296e-01 8.166325125692e-01 8.064213335805e-01 8.952599937471e-01 9.490656390690e-01 9.065886593945e-01 8.414425132567e-01 8.760229509512e-01 9.815867555986e-01 1.015452177783e+00 9.096503011277e-01 7.509737393967e-01 7.637198937048e-01 9.620938708719e-01 1.110553108189e+00 1.072643360334e+00 8.693281910196e-01 7.014352991199e-01 8.113403808211e-01 1.030471758517e+00 1.117017082851e+00 1.013764807730e+00 8.244683308195e-01 7.724192677331e-01 9.087139867627e-01 1.023205691186e+00 9.919121290352e-01 8.531414006889e-01 7.711198678160e-01 8.511853883327e-01 9.636099648573e-01 9.735040563758e-01 8.807632135290e-01 8.035349654608e-01 8.500687722748e-01 9.500118559061e-01 9.786708678196e-01 9.090204584897e-01 8.239172974304e-01 8.346833258704e-01 9.216641818494e-01 9.706753799387e-01 9.257307971090e-01 8.298212826232e-01 7.906727839501e-01 8.558599847050e-01 9.456552984328e-01 9.763444734244e-01 9.351299061183e-01 8.708051480134e-01
 8.930557861334e-01 8.917131264256e-01 8.915327358047e-01 8.912551354729e-01 8.897370826555e-01 8.875356481544e-01 8.861769139132e-01 8.860354164217e-01 8.857533399468e-01 8.841315409940e-01 8.818428430249e-01 8.804768311395e-01 8.802842947955e-01 8.798513520737e-01 8.781290014292e-01 8.758533575766e-01 8.744625537553e-01 8.741079311387e-01 8.734843724357e-01 8.716760223005e-01 8.694505426505e-01 8.681771285736e-01 8.678488446062e-01 8.670923852474e-01 8.651632978405e-01 8.630417931524e-01 8.620015089603e-01 8.617707967008e-01 8.609209975243e-01 8.589005333701e-01 8.568108495005e-01 8.558806188038e-01 8.557216471806e-01 8.548328484299e-01 8.527083537953e-01 8.505898338358e-01 8.497380500516e-01 8.496164189825e-01 8.486371197663e-01 8.464172144966e-01 8.443231003126e-01 8.435391328253e-01 8.433937827907e-01 8.423024556010e-01 8.400037358482e-01 8.379449616933e-01 8.372565386277e-01 8.371179653641e-01 8.359076716331e-01 8.335199265609e-01 8.315402899842e-01 8.309778090434e-01 8.308155297525e-01 8.294692727641e-01 8.270292678979e-01 8.251205685874e-01 8.246168505949e-01 8.244016791645e-01 8.229434888275e-01 8.204574819554e-01 8.186128196726e-01 8.181560231380e-01 8.178529853068e-01 8.162744339784e-01 8.137980226560e-01 8.120267145536e-01 8.115314137355e-01 8.111006957461e-01 8.094463340472e-01 8.069950236616e-01 8.052730239278e-01 8.047479727788e-01 8.041974219599e-01 8.024763735942e-01 8.000953385320e-01 7.984336395567e-01 7.978229351778e-01 7.971505622941e-01 7.954197740889e-01 7.931011569469e-01 7.914538912180e-01 7.907718107082e-01 7.900124850785e-01 7.882854337204e-01 7.860533970739e-01 7.844145552949e-01 7.836178538121e-01 7.827823050217e-01 7.811125773547e-01 7.789460032050e-01 7.772727701502e-01 7.763801485232e-01 7.755046581283e-01 7.739036912860e-01 7.718216310558e-01 7.701029676461e-01 7.690795564172e-01 7.681771814239e-01 7.666819344524e-01 7.646692224865e-01 7.628770641681e-01 7.617338438335e-01 7.608123820401e-01 7.594320068580e-01 7.575162696525e-01 7.556594361876e-01 7.543620043152e-01 7.534110069886e-01 7.521576499973e-01 7.503506563949e-01 7.484522255387e-01 7.470172163665e-01 7.460021920150e-01 7.448557958575e-01 7.432192073362e-01 7.413374550214e-01 7.397577849381e-01 7.386405443653e-01 7.375714927724e-01 7.361103790211e-01 7.343241267406e-01 7.326561776861e-01 7.313887726733e-01 7.303339183571e-01 7.290639014287e-01 7.274237578710e-01 7.257114239909e-01 7.242934088001e-01 7.231744445562e-01 7.220344739718e-01 7.206045700489e-01 7.189474758015e-01 7.174003273463e-01 7.161695224141e-01 7.150808556374e-01 7.138284719858e-01 7.123263476252e-01 7.107556983369e-01 7.093779012823e-01 7.082362609594e-01 7.071128218554e-01 7.057945899630e-01 7.043172959629e-01 7.028691953059e-01 7.015919619474e-01 7.004629962172e-01 6.993073395386e-01 6.979953396873e-01 6.965865355286e-01 6.952359413819e-01 6.940253173177e-01 6.929135587102e-01 6.917696193351e-01 6.905052622226e-01 6.891848619699e-01 6.879314403686e-01 6.867881553867e-01 6.857157662199e-01 6.846302767596e-01 6.834624742696e-01 6.822529151938e-01 6.810893576929e-01 6.800146516152e-01 6.790147686481e-01 6.780166411104e-01 6.769489087448e-01 6.758348041803e-01 6.747600721186e-01 6.737681506451e-01 6.728426320098e-01 6.719120055744e-01 6.709185822539e-01 6.698922513240e-01 6.689125774537e-01 6.680026775311e-01 6.671333720160e-01 6.662526510503e-01 6.653357314895e-01 6.644147127505e-01 6.635439790187e-01 6.627215703583e-01 6.619148473493e-01 6.611043104154e-01 6.602908134904e-01 6.595027745008e-01 6.587550864389e-01 6.580212419981e-01 6.572896275408e-01 6.565768659064e-01 6.558945389405e-01 6.552448385123e-01 6.546062873625e-01 6.539654290333e-01 6.533350881011e-01 6.527476463080e-01 6.522006503003e-01 6.516690482757e-01 6.511425973579e-01 6.506217371820e-01 6.501320874832e-01 6.496907272831e-01 6.492722255514e-01 6.488602320798e-01 6.484622077955e-01 6.480918824279e-01 6.477640245760e-01 6.474647054385e-01 6.471719913817e-01 6.468908994189e-01 6.466477627711e-01 6.464472851632e-01 6.462728309066e-01 6.461063267527e-01 6.459551486866e-01 6.458402013568e-01 6.457746916056e-01 6.457311656556e-01 6.456984846688e-01 6.456880237479e-01 6.457140432024e-01 6.457849932559e-01 6.458816078127e-01 6.459895361049e-01 6.461257393624e-01 6.463055122448e-01 6.465192899365e-01 6.467591111217e-01 6.470204497688e-01 6.473139113599e-01 6.476503822649e-01 6.480143540854e-01 6.484005720465e-01 6.488222289659e-01 6.492823020440e-01 6.497755235201e-01 6.502944338104e-01 6.508374231718e-01 6.514178925457e-01 6.520452001005e-01 6.526975094499e-01 6.533710888647e-01 6.540780379564e-01 6.548245852036e-01 6.556103357214e-01 6.564239961714e-01 6.572606146217e-01 6.581331586138e-01 6.590475142197e-01 6.599928207935e-01 6.609681066021e-01 6.619726338986e-01 6.630126915406e-01 6.640918381206e-01 6.652032612258e-01 6.663446433044e-01 6.675209682063e-01 6.687289040345e-01 6.699716762081e-01 6.712524210649e-01 6.725636653381e-01 6.739090931744e-01 6.752886975809e-01 6.767004614268e-01 6.781522198736e-01 6.796354543037e-01 6.811498375997e-01 6.827014477657e-01 6.842853861398e-01 6.859030328812e-01 6.875571710316e-01 6.892442321447e-01 6.909636302550e-01 6.927166581456e-01 6.945031549425e-01 6.963240180167e-01 6.981825641171e-01 7.000723102844e-01 7.019943168723e-01 7.039506542479e-01 7.059426883624e-01 7.079705304325e-01 7.100269527699e-01 7.121175943886e-01 7.142452593569e-01 7.164036416397e-01 7.185931255054e-01 7.208165734460e-01 7.230714180446e-01 7.253604575070e-01 7.276831012309e-01 7.300362267769e-01 7.324204924135e-01 7.348335038677e-01 7.372806618038e-01 7.397648044568e-01 7.422793053438e-01 7.448233986368e-01 7.473964601597e-01 7.499987848401e-01 7.526375500683e-01 7.553108538120e-01 7.580126589189e-01 7.607424874323e-01 7.635013492904e-01 7.662924848975e-01 7.691138369685e-01 7.719665049549e-01 7.748502364479e-01 7.777595437011e-01 7.806963071117e-01 7.836624158043e-01 7.866585107956e-01 7.896832103621e-01 7.927383722970e-01 7.958166381453e-01 7.989215915803e-01 8.020535309975e-01 8.052140221256e-01 8.084053119693e-01 8.116208711435e-01 8.148609488366e-01 8.181268377851e-01 8.214178162106e-01 8.247402550791e-01 8.280879765623e-01 8.314583013034e-01 8.348536375089e-01 8.382730082865e-01 8.417190360544e-01 8.451938624477e-01 8.486898906102e-01 8.522091344440e-01 8.557501998858e-01 8.593170196944e-01 8.629115059765e-01 8.665264010624e-01 8.701645944188e-01 8.738233118279e-01 8.775029436252e-01 8.812097669957e-01 8.849399080236e-01 8.886857331052e-01 8.924575003970e-01 8.962455289564e-01 9.000580108835e-01 9.038942203954e-01 9.077466047408e-01 9.116190513622e-01 9.155116698424e-01 9.194234999794e-01 9.233604301631e-01 9.273109282230e-01 9.312807563295e-01 9.352697050647e-01 9.392759209830e-01 9.433054084852e-01 9.473492656496e-01 9.514079035589e-01 9.554884032727e-01 9.595812452970e-01 9.636957087595e-01 9.678281816379e-01 9.719703031509e-01 9.761334073068e-01 9.803082517432e-01 9.845021331545e-01 9.887130715327e-01 9.929336681979e-01 9.971716837118e-01 1.001423549432e+00 1.005687474491e+00 1.009971648027e+00 1.014264137470e+00 1.018573063015e+00 1.022893558031e+00 1.027224561206e+00 1.031573305660e+00 1.035930961836e+00 1.040300225404e+00 1.044685177337e+00 1.049075261586e+00 1.053483173369e+00 1.057899199232e+00 1.062325828623e+00 1.066767019271e+00 1.071210628290e+00 1.075668524937e+00 1.080137895619e+00 1.084614344776e+00 1.089103660288e+00 1.093594723007e+00 1.098098404152e+00 1.102614268847e+00 1.107132190347e+00 1.111663302105e+00 1.116195721749e+00 1.120737926118e+00 1.125291284850e+00 1.129845260508e+00 1.134411919068e+00 1.138980608339e+00 1.143552950730e+00 1.148139188467e+00 1.152723711529e+00 1.157317740396e+00 1.161914317827e+00 1.166512160311e+00 1.171121454025e+00 1.175730513020e+00 1.180345012988e+00 1.184962627192e+00 1.189579389808e+00 1.194206765223e+00 1.198831530916e+00 1.203459748370e+00 1.208092599451e+00 1.212718682154e+00 1.217356202391e+00 1.221990260008e+00 1.226625330987e+00 1.231264847246e+00 1.235897361771e+00 1.240538337765e+00 1.245174118356e+00 1.249806402113e+00 1.254445956445e+00 1.259074789437e+00 1.263711261116e+00 1.268343810872e+00 1.272970844464e+00 1.277601410890e+00 1.282221346556e+00 1.286845621425e+00 1.291465562907e+00 1.296078901079e+00 1.300693901331e+00 1.305298772179e+00 1.309906118266e+00 1.314504756668e+00 1.319097330761e+00 1.323691510947e+00 1.328272282811e+00 1.332853726492e+00 1.337427767070e+00 1.341990116984e+00 1.346555888764e+00 1.351106154586e+00 1.355654142925e+00 1.360195455762e+00 1.364723469128e+00 1.369250574473e+00 1.373763521861e+00 1.378270833688e+00 1.382770855918e+00 1.387256711072e+00 1.391739840411e+00 1.396206922940e+00 1.400666557689e+00 1.405119840309e+00 1.409554852658e+00 1.413985677605e+00 1.418402434650e+00 1.422804788655e+00 1.427203739200e+00 1.431580821598e+00 1.435953152799e+00 1.440310886697e+00 1.444650640196e+00 1.448986066239e+00 1.453298074930e+00 1.457605020053e+00 1.461893951322e+00 1.466164821404e+00 1.470430019490e+00 1.474668341464e+00 1.478902667375e+00 1.483115469308e+00 1.487308898665e+00 1.491496595507e+00 1.495654933212e+00 1.499806683885e+00 1.503937789485e+00 1.508045603871e+00 1.512148349200e+00 1.516217704845e+00 1.520281147407e+00 1.524320534733e+00 1.528335637698e+00 1.532344964868e+00 1.536318310305e+00 1.540284888627e+00 1.544225796298e+00 1.548141411179e+00 1.552048776591e+00 1.555917908281e+00 1.559780817312e+00 1.563613049304e+00 1.567421762696e+00 1.571219369265e+00 1.574976777198e+00 1.578727280991e+00 1.582445086686e+00 1.586137794353e+00 1.589815860820e+00 1.593455408268e+00 1.597083592299e+00 1.600678031227e+00 1.604247153374e+00 1.607800072774e+00 1.611310967310e+00 1.614811333055e+00 1.618275789852e+00 1.621712475797e+00 1.625129479262e+00 1.628506615057e+00 1.631866610848e+00 1.635193945565e+00 1.638489768592e+00 1.641765053415e+00 1.644999982284e+00 1.648214353508e+00 1.651394933687e+00 1.654540057403e+00 1.657666138248e+00 1.660748244716e+00 1.663807942657e+00 1.666834430075e+00 1.669823114267e+00 1.672790797175e+00 1.675713889400e+00 1.678610576455e+00 1.681473589594e+00 1.684298797271e+00 1.687099719533e+00 1.689851912820e+00 1.692582300266e+00 1.695273778356e+00 1.697923134197e+00 1.700551860215e+00 1.703128376817e+00 1.705678973970e+00 1.708192229587e+00 1.710660605517e+00 1.713105859417e+00 1.715498984493e+00 1.717863660315e+00 1.720189425855e+00 1.722469520488e+00 1.724723902654e+00 1.726926041179e+00 1.729096287905e+00 1.731225762323e+00 1.733309880760e+00 1.735366422786e+00 1.737367057975e+00 1.739338050037e+00 1.741265633157e+00 1.743144780305e+00 1.744993892619e+00 1.746789267206e+00 1.748549214740e+00 1.750267868229e+00 1.751935273468e+00 1.753571173745e+00 1.755151730819e+00 1.756695171910e+00 1.758197009338e+00 1.759643706863e+00 1.761060234394e+00 1.762419128795e+00 1.763739912632e+00 1.765016651326e+00 1.766237246187e+00 1.767425755773e+00 1.768555510107e+00 1.769645205771e+00 1.770690059721e+00 1.771678086068e+00 1.772633901512e+00 1.773526940824e+00 1.774379979834e+00 1.775188203367e+00 1.775933454724e+00 1.776648267191e+00 1.777300741790e+00 1.777910612866e+00 1.778473561963e+00 1.778973004295e+00 1.779441475422e+00 1.779844421349e+00 1.780204919593e+00 1.780517519555e+00 1.780766278631e+00 1.780980397881e+00 1.781129440744e+00 1.781232981567e+00 1.781290378460e+00 1.781282105330e+00 1.781237784578e+00 1.781127648270e+00 1.780970535640e+00 1.780765734140e+00 1.780493561678e+00 1.780185680518e+00 1.779811335506e+00 1.779388386235e+00 1.778918038725e+00 1.778379109700e+00 1.777804355777e+00 1.777159838125e+00 1.776466171058e+00 1.775726552196e+00 1.774913926713e+00 1.774066861496e+00 1.773151063885e+00 1.772182106218e+00 1.771168503266e+00 1.770081164761e+00 1.768958547000e+00 1.767766358845e+00 1.766522552884e+00 1.765230572709e+00 1.763867000386e+00 1.762463854267e+00 1.760993976192e+00 1.759469861868e+00 1.757899682500e+00 1.756255091110e+00 1.754574140866e+00 1.752823236250e+00 1.751018137591e+00 1.749167483247e+00 1.747240986531e+00 1.745278441150e+00 1.743246500252e+00 1.741159959471e+00 1.739028797741e+00 1.736820419315e+00 1.734577328570e+00 1.732263041260e+00 1.729895615493e+00 1.727483938193e+00 1.724994270830e+00 1.722471973010e+00 1.719875852437e+00 1.717228492175e+00 1.714537801399e+00 1.711768901385e+00 1.708967906187e+00 1.706095697302e+00 1.703170066190e+00 1.700201827477e+00 1.697156142608e+00 1.694080116131e+00 1.690933197968e+00 1.687732418758e+00 1.684492945608e+00 1.681174172446e+00 1.677826556843e+00 1.674409923741e+00 1.670939528197e+00 1.667432974917e+00 1.663846714750e+00 1.660233209346e+00 1.656553213244e+00 1.652819859653e+00 1.649050942055e+00 1.645205187064e+00 1.641332762003e+00 1.637395326326e+00 1.633405388016e+00 1.629383491699e+00 1.625284236373e+00 1.621163613210e+00 1.616977618991e+00 1.612740721479e+00 1.608475495955e+00 1.604133300221e+00 1.599772132551e+00 1.595347987140e+00 1.590875353255e+00 1.586377800183e+00 1.581804343631e+00 1.577213527650e+00 1.572563862183e+00 1.567867218139e+00 1.563149673747e+00 1.558357958201e+00 1.553551284976e+00 1.548690484791e+00 1.543783572627e+00 1.538858791518e+00 1.533864680332e+00 1.528858754809e+00 1.523801830127e+00 1.518700624964e+00 1.513586457032e+00 1.508404340702e+00 1.503216701656e+00 1.497978925205e+00 1.492702754206e+00 1.487417871187e+00 1.482066683203e+00 1.476715672136e+00 1.471318520578e+00 1.465886886038e+00 1.460450036086e+00 1.454952041047e+00 1.449457850141e+00 1.443922805305e+00 1.438356424265e+00 1.432792349279e+00 1.427168612042e+00 1.421554041150e+00 1.415906109197e+00 1.410228992026e+00 1.404561021265e+00 1.398838512985e+00 1.393130296005e+00 1.387391455648e+00 1.381630741581e+00 1.375886574953e+00 1.370090714402e+00 1.364315307260e+00 1.358517611853e+00 1.352700662755e+00 1.346906152760e+00 1.341067218370e+00 1.335255281643e+00 1.329425681733e+00 1.323585273889e+00 1.317772838302e+00 1.311922211400e+00 1.306104813431e+00 1.300276943917e+00 1.294442902086e+00 1.288644461013e+00 1.282815707450e+00 1.277026057622e+00 1.271234208288e+00 1.265441994023e+00 1.259693369456e+00 1.253920025439e+00 1.248194497475e+00 1.242472431855e+00 1.236758075310e+00 1.231096098694e+00 1.225415450971e+00 1.219789204551e+00 1.214176187949e+00 1.208577816002e+00 1.203037361457e+00 1.197488050771e+00 1.192001351811e+00 1.186533513060e+00 1.181089398769e+00 1.175710773174e+00 1.170330548515e+00 1.165020817578e+00 1.159739996695e+00 1.154486694400e+00 1.149309127759e+00 1.144138690377e+00 1.139043198988e+00 1.133985940948e+00 1.128965694451e+00 1.124026712782e+00 1.119101461198e+00 1.114262233716e+00 1.109466012456e+00 1.104714287810e+00 1.100054658831e+00 1.095412927682e+00 1.090862964742e+00 1.086367642252e+00 1.081919932020e+00 1.077570157343e+00 1.073248955252e+00 1.069024206926e+00 1.064859214038e+00 1.060750190514e+00 1.056745887921e+00 1.052775581852e+00 1.048906432654e+00 1.045103340159e+00 1.041361957822e+00 1.037729549606e+00 1.034135827095e+00 1.030650234951e+00 1.027235321822e+00 1.023884936743e+00 1.020648107103e+00 1.017456196169e+00 1.014374230553e+00 1.011365698778e+00 1.008428333848e+00 1.005605273097e+00 1.002829682212e+00 1.000165946611e+00 9.975805013659e-01 9.950670742658e-01 9.926695279493e-01 9.903227426343e-01 9.880885729376e-01 9.859321439996e-01 9.838506131788e-01 9.818824965989e-01 9.799681746780e-01 9.781664914316e-01 9.764415484471e-01 9.747906982916e-01 9.732543603192e-01 9.717677213494e-01 9.703943315086e-01 9.690938111229e-01 9.678694621173e-01 9.667522871275e-01 9.656861739295e-01 9.647305791677e-01 9.638427306439e-01 9.630296621470e-01 9.623211470509e-01 9.616598568811e-01 9.611027238802e-01 9.606127829061e-01 9.601895169239e-01 9.598652486273e-01 9.595864997043e-01 9.594065095505e-01 9.592868663648e-01 9.592330505017e-01 9.592704087048e-01 9.593477155442e-01 9.595183156254e-01 9.597430895285e-01 9.600271899010e-01 9.603963294151e-01 9.608016833020e-01 9.612921801356e-01 9.618332960298e-01 9.624275697197e-01 9.631004604437e-01 9.638025377305e-01 9.645845300557e-01 9.654089559580e-01 9.662840720828e-01 9.672303654226e-01 9.682017878610e-01 9.692481212772e-01 9.703314485044e-01 9.714582775265e-01 9.726525701453e-01 9.738660755947e-01 9.751499605840e-01 9.764645292097e-01 9.778211887454e-01 9.792375711903e-01 9.806704023479e-01 9.821690205883e-01 9.836952763431e-01 9.852576436031e-01 9.868784552487e-01 9.885119718726e-01 9.902064890581e-01 9.919263565086e-01 9.936787785019e-01 9.954859844382e-01 9.973027296999e-01 9.991799322644e-01 1.001078633389e+00 1.003008101694e+00 1.004991725977e+00 1.006982170819e+00 1.009029063382e+00 1.011097107371e+00 1.013196605056e+00 1.015344910202e+00 1.017502354693e+00 1.019715597384e+00 1.021949376185e+00 1.024213237069e+00 1.026527641219e+00 1.028849078780e+00 1.031227258128e+00 1.033627343756e+00 1.036055190042e+00 1.038536944244e+00 1.041027381484e+00 1.043572194402e+00 1.046144053219e+00 1.048744086440e+00 1.051396311006e+00 1.054062226001e+00 1.056782839033e+00 1.059532184165e+00 1.062311520744e+00 1.065145904866e+00 1.067995043389e+00 1.070900728251e+00 1.073837299406e+00 1.076805453389e+00 1.079830013853e+00 1.082872462693e+00 1.085969646226e+00 1.089102150046e+00 1.092266521878e+00 1.095488145561e+00 1.098730472215e+00 1.102027135209e+00 1.105358531048e+00 1.108724564987e+00 1.112146188360e+00 1.115589315929e+00 1.119085275888e+00 1.122615671869e+00 1.126179940284e+00 1.129798064572e+00 1.133436718750e+00 1.137126235343e+00 1.140849992527e+00 1.144603099739e+00 1.148406453148e+00 1.152226676421e+00 1.156094220004e+00 1.159990201943e+00 1.163911446268e+00 1.167876244001e+00 1.171856953675e+00 1.175873830232e+00 1.179915794157e+00 1.183973996010e+00 1.188067215354e+00 1.192167479508e+00 1.196295582463e+00 1.200436605069e+00 1.204586224158e+00 1.208758917314e+00 1.212926659443e+00 1.217110483214e+00 1.221295214538e+00 1.225471616601e+00 1.229661015916e+00 1.233827524971e+00 1.237995614596e+00 1.242147756184e+00 1.246274475967e+00 1.250395095678e+00 1.254478945658e+00 1.258541309945e+00 1.262571889923e+00 1.266557242568e+00 1.270513904149e+00 1.274412768681e+00 1.278269113558e+00 1.282070181885e+00 1.285803656979e+00 1.289484986460e+00 1.293085847069e+00 1.296619532269e+00 1.300074780746e+00 1.303435518246e+00 1.306719304201e+00 1.309895149677e+00 1.312976580189e+00 1.315953655776e+00 1.318809870741e+00 1.321562473230e+00 1.324180026914e+00 1.326674296888e+00 1.329037555861e+00 1.331249263247e+00 1.333329510568e+00 1.335248240418e+00 1.337013344036e+00 1.338618439021e+00 1.340046524033e+00 1.341314940375e+00 1.342392198279e+00 1.343290223857e+00 1.344001455718e+00 1.344507444248e+00 1.344829027329e+00 1.344931294468e+00 1.344830414360e+00 1.344520275501e+00 1.343978657800e+00 1.343230604158e+00 1.342244503125e+00 1.341032044769e+00 1.339593500492e+00 1.337902797285e+00 1.335989293820e+00 1.333822927176e+00 1.331412808592e+00 1.328768726779e+00 1.325857073178e+00 1.322716953833e+00 1.319315203317e+00 1.315664506002e+00 1.311776399661e+00 1.307621013453e+00 1.303234348473e+00 1.298592744945e+00 1.293703524774e+00 1.288589278277e+00 1.283213748968e+00 1.277624495393e+00 1.271796261438e+00 1.265736013619e+00 1.259476566621e+00 1.252977798815e+00 1.246292681906e+00 1.239403270966e+00 1.232313587545e+00 1.225062020315e+00 1.217615812711e+00 1.210025263003e+00 1.202280666142e+00 1.194386710550e+00 1.186388335132e+00 1.178252399647e+00 1.170034126964e+00 1.161731730246e+00 1.153344337025e+00 1.144927079403e+00 1.136452159797e+00 1.127968982756e+00 1.119488193300e+00 1.111006832298e+00 1.102582792968e+00 1.094191669291e+00 1.085882017993e+00 1.077668198413e+00 1.069547596884e+00 1.061578305496e+00 1.053739304499e+00 1.046073619100e+00 1.038598705954e+00 1.031309010261e+00 1.024259889988e+00 1.017428165798e+00 1.010852875873e+00 1.004547119310e+00 9.985023355783e-01 9.927666741668e-01 9.873108735633e-01 9.821688095683e-01 9.773438437332e-01 9.728229993373e-01 9.686395276221e-01 9.647607788207e-01 9.612098274623e-01 9.579787353145e-01 9.550453849893e-01 9.524351762817e-01 9.501032581229e-01 9.480653585528e-01 9.463002822966e-01 9.447783607461e-01 9.435149414503e-01 9.424562487787e-01 9.416114797224e-01 9.409514089357e-01 9.404399841588e-01 9.400887249064e-01 9.398347258620e-01 9.396854267916e-01 9.396087929923e-01 9.395676258303e-01 9.395678928649e-01 9.395531654582e-01 9.395283344956e-01 9.394601250395e-01 9.393195707342e-01 9.391144279697e-01 9.387905072134e-01 9.383589368220e-01 9.377941953886e-01 9.370729431878e-01 9.362078637750e-01 9.351553574864e-01 9.339375233027e-01 9.325306478806e-01 9.309256421235e-01 9.291437534368e-01 9.271513512949e-01 9.249793310949e-01 9.226157561500e-01 9.200609387581e-01 9.173487415494e-01 9.144516984980e-01 9.114161562915e-01 9.082352590079e-01 9.049229376593e-01 9.015213961673e-01 8.980098280502e-01 8.944466566181e-01 8.908358340797e-01 8.871914746515e-01 8.835695885280e-01 8.799520774262e-01 8.764062318793e-01 8.729336398034e-01 8.695601531891e-01 8.663421436067e-01 8.632602764092e-01 8.603880160906e-01 8.577234425279e-01 8.552906208624e-01 8.531482294777e-01 8.512667372152e-01 8.497198427149e-01 8.485046026825e-01 8.476317223002e-01 8.471600726533e-01 8.470520970335e-01 8.473704072668e-01 8.481107175959e-01 8.492684164678e-01 8.508977261389e-01 8.529575182379e-01 8.554952929519e-01 8.585013734321e-01 8.619660191189e-01 8.659297563497e-01 8.703465291155e-01 8.752542015397e-01 8.806343201857e-01 8.864720757412e-01 8.927919576543e-01 8.995513667243e-01 9.067667974183e-01 9.144189667950e-01 9.224817266022e-01 9.309673819838e-01 9.398254025606e-01 9.490613949323e-01 9.586398959136e-01 9.685325820957e-01 9.787300860602e-01 9.891769083573e-01 9.998633276557e-01 1.010739553653e+00 1.021770526160e+00 1.032928087260e+00 1.044144784267e+00 1.055407222722e+00 1.066641074209e+00 1.077814428643e+00 1.088885160726e+00 1.099776884582e+00 1.110479211159e+00 1.120907396766e+00 1.131026549739e+00 1.140802890305e+00 1.150155123436e+00 1.159078438038e+00 1.167502536258e+00 1.175394836914e+00 1.182738007059e+00 1.189461626480e+00 1.195579752654e+00 1.201039888323e+00 1.205827541383e+00 1.209948463517e+00 1.213356621249e+00 1.216086135350e+00 1.218112781048e+00 1.219446788243e+00 1.220115578202e+00 1.220102358450e+00 1.219463895370e+00 1.218198091734e+00 1.216336349237e+00 1.213926345160e+00 1.210968851925e+00 1.207529240059e+00 1.203615611409e+00 1.199269118781e+00 1.194533962257e+00 1.189409207218e+00 1.183959467586e+00 1.178177777331e+00 1.172092269002e+00 1.165734782320e+00 1.159079495936e+00 1.152171339492e+00 1.144985490321e+00 1.137522834474e+00 1.129797220362e+00 1.121764424450e+00 1.113454077031e+00 1.104826241626e+00 1.095880740288e+00 1.086626962808e+00 1.077027344052e+00 1.067122845517e+00 1.056896247392e+00 1.046371184477e+00 1.035597507607e+00 1.024577346504e+00 1.013404361810e+00 1.002117241910e+00 9.908007103491e-01 9.795685553879e-01 9.684896439781e-01 9.577212336273e-01 9.473660138202e-01 9.375624531186e-01 9.284723872230e-01 9.202026142672e-01 9.129317460204e-01 9.067627288470e-01 9.018206003682e-01 8.982273905079e-01 8.960288455330e-01 8.953221894669e-01 8.961063977786e-01 8.983934588118e-01 9.021679148161e-01 9.073443993844e-01 9.138804973499e-01 9.216403770484e-01 9.305180776323e-01 9.403863773407e-01 9.510750405371e-01 9.624697403069e-01 9.743903627150e-01 9.867062600577e-01 9.992848416666e-01 1.011966189627e+00 1.024665837091e+00 1.037242280962e+00 1.049611767326e+00 1.061688935199e+00 1.073376737936e+00 1.084640551984e+00 1.095392649903e+00 1.105604615469e+00 1.115237231680e+00 1.124235206542e+00 1.132608515855e+00 1.140301435312e+00 1.147317270671e+00 1.153648845391e+00 1.159264644645e+00 1.164199809347e+00 1.168424668260e+00 1.171968262856e+00 1.174843360967e+00 1.177049797826e+00 1.178642390762e+00 1.179612893992e+00 1.180016272890e+00 1.179878296213e+00 1.179208512699e+00 1.178075110351e+00 1.176465497160e+00 1.174424399200e+00 1.171973320886e+00 1.169092249862e+00 1.165829088021e+00 1.162140197591e+00 1.158029997316e+00 1.153494389853e+00 1.148478324340e+00 1.142996091164e+00 1.136991657029e+00 1.130450872475e+00 1.123358939823e+00 1.115661365270e+00 1.107369377784e+00 1.098434485109e+00 1.088840248422e+00 1.078568803527e+00 1.067568702090e+00 1.055836920176e+00 1.043317207846e+00 1.030000758115e+00 1.015875876226e+00 1.000927860550e+00 9.852322713123e-01 9.688380991210e-01 9.519134105769e-01 9.346829270941e-01 9.174255584039e-01 9.005789918484e-01 8.845987659377e-01 8.700705049882e-01 8.576104501178e-01 8.478209458271e-01 8.413070010414e-01 8.384938794560e-01 8.396878675280e-01 8.449553390311e-01 8.541126927105e-01 8.668009896516e-01 8.824219082726e-01 9.003186553494e-01 9.197544854339e-01 9.400137314324e-01 9.605077380719e-01 9.806979416128e-01 1.000256641554e+00 1.018966193378e+00 1.036727893196e+00 1.045147959704e+00 1.048812132790e+00 1.056279165894e+00 1.072001276501e+00 1.092066362086e+00 1.108143983021e+00 1.115306152898e+00 1.116260337340e+00 1.118683931543e+00 1.127945854130e+00 1.141791332007e+00 1.152434709350e+00 1.153805595444e+00 1.146859173413e+00 1.138513599927e+00 1.135243307914e+00 1.136915877926e+00 1.136974733737e+00 1.128867224607e+00 1.112364800290e+00 1.094053267931e+00 1.081629349420e+00 1.076818861629e+00 1.073836904884e+00 1.065175355882e+00 1.048860263778e+00 1.030404799438e+00 1.017732268601e+00 1.013433807250e+00 1.011898381317e+00 1.004487396929e+00 9.874424174902e-01 9.652606075731e-01 9.466309005502e-01 9.362508867188e-01 9.302330581698e-01 9.201163770937e-01 9.013219068758e-01 8.780086642821e-01 8.600075361538e-01 8.538760699121e-01 8.564968563787e-01 8.584345802484e-01 8.533460472196e-01 8.439895456163e-01 8.397007932896e-01 8.472313115405e-01 8.636593639628e-01 8.793504214155e-01 8.874860832844e-01 8.904644679995e-01 8.978864001376e-01 9.174972242821e-01 9.473751800172e-01 9.777752999040e-01 1.000282489006e+00 1.014752738630e+00 1.028510463507e+00 1.048778040149e+00 1.074972422106e+00 1.098609455867e+00 1.110794018104e+00 1.109777198361e+00 1.102377187019e+00 1.098268137726e+00 1.101496957110e+00 1.107039619119e+00 1.106086042868e+00 1.094613836240e+00 1.077367883017e+00 1.064103763429e+00 1.060968099090e+00 1.064767596279e+00 1.066211350247e+00 1.058652226539e+00 1.043678572071e+00 1.028955090229e+00 1.020254685583e+00 1.014813904607e+00 1.001400250197e+00 9.012482992844e-01 7.631007771020e-01 7.514810065634e-01 8.629707698027e-01 9.342301681521e-01 8.869708896187e-01 7.796237005895e-01 7.525333525844e-01 8.338743115552e-01 8.916921746079e-01 8.409331504725e-01 7.291475824077e-01 7.065003254545e-01 8.167254846728e-01 9.169852327281e-01 9.077678004593e-01 8.176569090797e-01 7.740335707137e-01 8.456256699481e-01 9.293689607632e-01 9.215704368547e-01 8.352166740099e-01 7.900444477168e-01 8.656211603389e-01 9.684873796372e-01 9.884475115311e-01 9.236914560370e-01 8.724861680942e-01 9.128233343461e-01 9.775297108742e-01 9.626797407511e-01 8.668447628333e-01 8.166764360023e-01 9.182143116900e-01 1.065206869958e+00 1.106592640473e+00 1.001065687348e+00 8.410479879324e-01 8.078644369410e-01 9.274454644075e-01 1.028487830288e+00 1.012674748510e+00 9.217812747478e-01 8.816630749680e-01 9.381132668053e-01 9.857330265188e-01 9.371044565810e-01 8.313066341788e-01 8.116550761361e-01 9.225229873938e-01 1.020566538776e+00 9.898645490187e-01 8.452331490022e-01 7.407494795636e-01 8.194292822019e-01 9.607273620829e-01 9.967635672293e-01 8.973422067394e-01 7.740841956191e-01 7.899476920635e-01 9.087114579323e-01 9.646810409756e-01 8.966739039865e-01 7.882104955192e-01 7.959489378964e-01 9.151247309693e-01 9.887306388124e-01 9.361932435491e-01 8.148228781571e-01 7.806525359567e-01 8.810708697774e-01 9.728449450627e-01 9.529362655480e-01 8.533814994485e-01 8.084091305892e-01 8.800101072485e-01 9.498800157970e-01 9.102112652684e-01 7.908537180852e-01 7.595008797846e-01 8.971107230216e-01 1.037115879694e+00 1.030302316055e+00 8.690893098860e-01 7.157365473366e-01 8.000482541187e-01 1.011774486939e+00 1.116844218179e+00 1.037619377615e+00 8.510905026797e-01 7.666834655037e-01 8.856981873075e-01 1.019962545126e+00 1.021041228695e+00 8.994717643922e-01 7.981387387332e-01 8.507694697229e-01 9.690733860739e-01 1.004842665999e+00 9.280421429258e-01 8.320056085289e-01 8.437532404848e-01 9.406326184343e-01 9.949973601338e-01 9.488238148971e-01 8.534056277825e-01 8.223265707172e-01 8.882213380110e-01 9.546013924760e-01 9.399066346258e-01 8.545924374694e-01 7.922102365149e-01 8.354491017833e-01 9.357916688178e-01 9.901444533956e-01 9.525617550973e-01 8.552954953907e-01
 8.257269707674e-01 8.243490279058e-01 8.240504942669e-01 8.236423812014e-01 8.220705333052e-01 8.198734011543e-01 8.184770717782e-01 8.182174393279e-01 8.178132681917e-01 8.161451367810e-01 8.138620277308e-01 8.124582190923e-01 8.121500304606e-01 8.116025914930e-01 8.098400134759e-01 8.075705144562e-01 8.061416089229e-01 8.056716601178e-01 8.049391166171e-01 8.031001219260e-01 8.008822822055e-01 7.995608994718e-01 7.991174124982e-01 7.982576371532e-01 7.963062949889e-01 7.941950481522e-01 7.931068085260e-01 7.927573886357e-01 7.918100764438e-01 7.897738980172e-01 7.877009816188e-01 7.867222889571e-01 7.864444367749e-01 7.854614965584e-01 7.833304917748e-01 7.812338146621e-01 7.803352518368e-01 7.800970600238e-01 7.790299781334e-01 7.768114701696e-01 7.747486652913e-01 7.739222962636e-01 7.736622776593e-01 7.724896595388e-01 7.702030907509e-01 7.681805326365e-01 7.674501681394e-01 7.672027747771e-01 7.659224517260e-01 7.635553245808e-01 7.616153169849e-01 7.610120490802e-01 7.607470514703e-01 7.593420881873e-01 7.569309768770e-01 7.550630052569e-01 7.545176201683e-01 7.542078487314e-01 7.527025163164e-01 7.502520029670e-01 7.484490898603e-01 7.479524570478e-01 7.475633775890e-01 7.459485208454e-01 7.435151367376e-01 7.417833859781e-01 7.412562471406e-01 7.407474672910e-01 7.390702491353e-01 7.366675644480e-01 7.349875269963e-01 7.344349453543e-01 7.338190486150e-01 7.320847923661e-01 7.297558468711e-01 7.281407116556e-01 7.275131136500e-01 7.267874193225e-01 7.250519205866e-01 7.227893695678e-01 7.211945995181e-01 7.205048782237e-01 7.197073771597e-01 7.179851145378e-01 7.158108597847e-01 7.142309657074e-01 7.134416578614e-01 7.125824818176e-01 7.109236028259e-01 7.088205548962e-01 7.072123582239e-01 7.063438619982e-01 7.054606854596e-01 7.038761382968e-01 7.018596948240e-01 7.002168627579e-01 6.992338226930e-01 6.983415816450e-01 6.968725841941e-01 6.949235689660e-01 6.932169462175e-01 6.921335663527e-01 6.912429049648e-01 6.898938008236e-01 6.880458497316e-01 6.862824305684e-01 6.850660765702e-01 6.841656030980e-01 6.829549900199e-01 6.812186586660e-01 6.794215940873e-01 6.780876000371e-01 6.771449460387e-01 6.760570744486e-01 6.744928484627e-01 6.727197517648e-01 6.712581766174e-01 6.702393451908e-01 6.692464777194e-01 6.678669745055e-01 6.661902959988e-01 6.646528365739e-01 6.635092928226e-01 6.625559662726e-01 6.613805919854e-01 6.598544428662e-01 6.582810427996e-01 6.570067757050e-01 6.560172243850e-01 6.549948746669e-01 6.536844203166e-01 6.521712126477e-01 6.507860401691e-01 6.497105158677e-01 6.487660564835e-01 6.476505553871e-01 6.462960251615e-01 6.448987822786e-01 6.437015440445e-01 6.427313557753e-01 6.417676376681e-01 6.406122948705e-01 6.393138189754e-01 6.380585783754e-01 6.369790660221e-01 6.360423879106e-01 6.350718864740e-01 6.339493360088e-01 6.327454235291e-01 6.316099696144e-01 6.306197338781e-01 6.297215178855e-01 6.287894795123e-01 6.277436126899e-01 6.266549856031e-01 6.256415513654e-01 6.247413988510e-01 6.239103600355e-01 6.230629477866e-01 6.221412355650e-01 6.211870367156e-01 6.202889934301e-01 6.194840590318e-01 6.187510772953e-01 6.180208583878e-01 6.172255598572e-01 6.163920098638e-01 6.156050607642e-01 6.149095276464e-01 6.142785414571e-01 6.136400498408e-01 6.129453414095e-01 6.122281899457e-01 6.115617904795e-01 6.109751700027e-01 6.104258873812e-01 6.098688447352e-01 6.092797828217e-01 6.086948304579e-01 6.081676741241e-01 6.076918650456e-01 6.072330431194e-01 6.067758950674e-01 6.063213865904e-01 6.059001843719e-01 6.055217661864e-01 6.051604985573e-01 6.048056501441e-01 6.044760642163e-01 6.041839890411e-01 6.039266796878e-01 6.036837654694e-01 6.034436598400e-01 6.032202665725e-01 6.030475651812e-01 6.029166484307e-01 6.028055945414e-01 6.027009714443e-01 6.026108536034e-01 6.025578013084e-01 6.025564934073e-01 6.025793331074e-01 6.026143894368e-01 6.026695140506e-01 6.027573992700e-01 6.028897176608e-01 6.030565101116e-01 6.032293917385e-01 6.034233646302e-01 6.036598211729e-01 6.039388195560e-01 6.042488270764e-01 6.045730553804e-01 6.049125434111e-01 6.052961541514e-01 6.057314100767e-01 6.061912045623e-01 6.066651200891e-01 6.071661880895e-01 6.077079251542e-01 6.082968881246e-01 6.089136266954e-01 6.095436680767e-01 6.102078924178e-01 6.109186723813e-01 6.116645350375e-01 6.124393298102e-01 6.132385410611e-01 6.140746337678e-01 6.149537332559e-01 6.158648049597e-01 6.167980780545e-01 6.177700803452e-01 6.187829075049e-01 6.198303204288e-01 6.209054393264e-01 6.220053074424e-01 6.231486941872e-01 6.243365485062e-01 6.255517762792e-01 6.267891472177e-01 6.280632736364e-01 6.293768248736e-01 6.307303778744e-01 6.321113885336e-01 6.335184817106e-01 6.349626719709e-01 6.364478327450e-01 6.379661276827e-01 6.395132457474e-01 6.410922067434e-01 6.427037318232e-01 6.443552580507e-01 6.460401628775e-01 6.477549753312e-01 6.495027794467e-01 6.512832688307e-01 6.530994262248e-01 6.549508457542e-01 6.568345973261e-01 6.587485989721e-01 6.606969735291e-01 6.626785230463e-01 6.646961915138e-01 6.667456030902e-01 6.688255913415e-01 6.709381630501e-01 6.730840925669e-01 6.752643504465e-01 6.774762464806e-01 6.797194782231e-01 6.819940985010e-01 6.843003772735e-01 6.866368377039e-01 6.890104358087e-01 6.914156973384e-01 6.938491010653e-01 6.963130022573e-01 6.988115316688e-01 7.013393262262e-01 7.038992289857e-01 7.064897338648e-01 7.091090024376e-01 7.117634993895e-01 7.144464041552e-01 7.171570758673e-01 7.198951013917e-01 7.226643737932e-01 7.254666175305e-01 7.282964711247e-01 7.311560022573e-01 7.340411297365e-01 7.369525364115e-01 7.398931280274e-01 7.428680178346e-01 7.458732372532e-01 7.488999432929e-01 7.519542328614e-01 7.550349855583e-01 7.581471641363e-01 7.612878791116e-01 7.644557420669e-01 7.676473717182e-01 7.708656767829e-01 7.741099260460e-01 7.773818288933e-01 7.806802300787e-01 7.840052138201e-01 7.873537932521e-01 7.907238359896e-01 7.941187579891e-01 7.975401631717e-01 8.009877539865e-01 8.044583838426e-01 8.079493418404e-01 8.114636199214e-01 8.150012479005e-01 8.185626563844e-01 8.221506066996e-01 8.257578084445e-01 8.293859795863e-01 8.330345332952e-01 8.367046978786e-01 8.404030984814e-01 8.441211563621e-01 8.478575015608e-01 8.516170259046e-01 8.553926527329e-01 8.591938299123e-01 8.630169737178e-01 8.668568858714e-01 8.707176920062e-01 8.745968517139e-01 8.784942298391e-01 8.824165735464e-01 8.863562772777e-01 8.903117832158e-01 8.942855931746e-01 8.982767710105e-01 9.022888825774e-01 9.063203895435e-01 9.103654071755e-01 9.144276532290e-01 9.185057417814e-01 9.226056518323e-01 9.267207113591e-01 9.308489084584e-01 9.349950949442e-01 9.391541039713e-01 9.433309751223e-01 9.475265277987e-01 9.517324788269e-01 9.559529637696e-01 9.601883546965e-01 9.644368736736e-01 9.687056952732e-01 9.729831183298e-01 9.772730006517e-01 9.815788764335e-01 9.858951651835e-01 9.902277152864e-01 9.945721836916e-01 9.989255973651e-01 1.003294640699e+00 1.007671442851e+00 1.012063116952e+00 1.016467379674e+00 1.020878123832e+00 1.025304055176e+00 1.029736537155e+00 1.034180978839e+00 1.038638936548e+00 1.043101427926e+00 1.047576314630e+00 1.052058943090e+00 1.056548563018e+00 1.061053772829e+00 1.065563107749e+00 1.070079816037e+00 1.074609578706e+00 1.079139077935e+00 1.083682948007e+00 1.088232445233e+00 1.092786724312e+00 1.097353413415e+00 1.101918522668e+00 1.106496937417e+00 1.111079040856e+00 1.115666483724e+00 1.120262989091e+00 1.124858618383e+00 1.129461430026e+00 1.134073662739e+00 1.138685064180e+00 1.143305791942e+00 1.147924041224e+00 1.152548079584e+00 1.157182586685e+00 1.161813427204e+00 1.166450953229e+00 1.171087870369e+00 1.175726134647e+00 1.180373463898e+00 1.185016960347e+00 1.189667060693e+00 1.194315019215e+00 1.198961761837e+00 1.203617944120e+00 1.208266991582e+00 1.212922272909e+00 1.217575900718e+00 1.222223576543e+00 1.226880774255e+00 1.231529667616e+00 1.236181262387e+00 1.240832792200e+00 1.245478620370e+00 1.250129326542e+00 1.254773104827e+00 1.259414086730e+00 1.264056943401e+00 1.268689261884e+00 1.273327543133e+00 1.277959025415e+00 1.282586063364e+00 1.287210914696e+00 1.291827643745e+00 1.296445949644e+00 1.301056305111e+00 1.305659276166e+00 1.310263758842e+00 1.314854696418e+00 1.319447698306e+00 1.324031193442e+00 1.328605671306e+00 1.333180038019e+00 1.337741604538e+00 1.342299569184e+00 1.346850411495e+00 1.351388595013e+00 1.355927226920e+00 1.360451497533e+00 1.364969934539e+00 1.369480217583e+00 1.373975947753e+00 1.378470672151e+00 1.382949520344e+00 1.387421338736e+00 1.391884712364e+00 1.396330687678e+00 1.400774521351e+00 1.405202668271e+00 1.409619218055e+00 1.414028564344e+00 1.418419485078e+00 1.422804727769e+00 1.427173702902e+00 1.431530005156e+00 1.435878290350e+00 1.440204511856e+00 1.444526628419e+00 1.448828123352e+00 1.453116971544e+00 1.457396687694e+00 1.461652273396e+00 1.465902023798e+00 1.470133496807e+00 1.474345466847e+00 1.478550420246e+00 1.482727956960e+00 1.486899064898e+00 1.491048126985e+00 1.495179265301e+00 1.499301079074e+00 1.503393443412e+00 1.507478981747e+00 1.511541954869e+00 1.515582477077e+00 1.519613454359e+00 1.523612562139e+00 1.527604537177e+00 1.531572355113e+00 1.535515524465e+00 1.539451166843e+00 1.543350209071e+00 1.547240997664e+00 1.551105492519e+00 1.554945726212e+00 1.558774086858e+00 1.562567567693e+00 1.566350365299e+00 1.570103891869e+00 1.573832927445e+00 1.577549255121e+00 1.581226080481e+00 1.584893175809e+00 1.588529392757e+00 1.592138780773e+00 1.595733749602e+00 1.599289065116e+00 1.602833812837e+00 1.606343516432e+00 1.609825657054e+00 1.613292254987e+00 1.616717258970e+00 1.620128851827e+00 1.623506235378e+00 1.626855635906e+00 1.630185065155e+00 1.633473481707e+00 1.636745715646e+00 1.639980972980e+00 1.643189261115e+00 1.646373037782e+00 1.649516451495e+00 1.652640948377e+00 1.655729222886e+00 1.658785861738e+00 1.661818489142e+00 1.664809854336e+00 1.667777227854e+00 1.670709790762e+00 1.673609333200e+00 1.676481743612e+00 1.679312984145e+00 1.682116089177e+00 1.684886097191e+00 1.687617828773e+00 1.690323565840e+00 1.692985883379e+00 1.695620579339e+00 1.698217819678e+00 1.700774477123e+00 1.703307761244e+00 1.705791872437e+00 1.708246581570e+00 1.710666894419e+00 1.713040868672e+00 1.715391067185e+00 1.717691010119e+00 1.719961956201e+00 1.722193354810e+00 1.724379411718e+00 1.726540656438e+00 1.728647065803e+00 1.730724743719e+00 1.732762002735e+00 1.734750174002e+00 1.736714086415e+00 1.738622460445e+00 1.740499632078e+00 1.742334777326e+00 1.744120779162e+00 1.745878564082e+00 1.747580431539e+00 1.749248524818e+00 1.750873990723e+00 1.752449795777e+00 1.753994325397e+00 1.755484073986e+00 1.756939044690e+00 1.758348006007e+00 1.759705816143e+00 1.761031101694e+00 1.762300247553e+00 1.763531158391e+00 1.764719891597e+00 1.765852908586e+00 1.766953256146e+00 1.767996194341e+00 1.768996697558e+00 1.769956938510e+00 1.770857940743e+00 1.771726586000e+00 1.772536611821e+00 1.773303749761e+00 1.774027484564e+00 1.774691070912e+00 1.775320770994e+00 1.775891716498e+00 1.776417829164e+00 1.776899650705e+00 1.777320803816e+00 1.777707426372e+00 1.778031734257e+00 1.778311871453e+00 1.778547075490e+00 1.778718233688e+00 1.778855205618e+00 1.778929622375e+00 1.778958173904e+00 1.778940012828e+00 1.778857579254e+00 1.778740772160e+00 1.778559159557e+00 1.778330874449e+00 1.778054359739e+00 1.777714297126e+00 1.777337235629e+00 1.776895878168e+00 1.776404544171e+00 1.775868817759e+00 1.775265587247e+00 1.774624583481e+00 1.773918032539e+00 1.773160985646e+00 1.772359529921e+00 1.771488657628e+00 1.770580711141e+00 1.769607394883e+00 1.768582606154e+00 1.767511007989e+00 1.766369003599e+00 1.765191814463e+00 1.763946155342e+00 1.762649880435e+00 1.761307872679e+00 1.759893169597e+00 1.758444310413e+00 1.756925709889e+00 1.755355782439e+00 1.753738338235e+00 1.752050695164e+00 1.750327088866e+00 1.748533883369e+00 1.746689963097e+00 1.744797363439e+00 1.742834458708e+00 1.740835351951e+00 1.738767459138e+00 1.736646848420e+00 1.734481932226e+00 1.732241543754e+00 1.729968305329e+00 1.727624719672e+00 1.725229335140e+00 1.722790442581e+00 1.720276330382e+00 1.717728521355e+00 1.715112972794e+00 1.712443048981e+00 1.709731462663e+00 1.706943927910e+00 1.704126166542e+00 1.701237936257e+00 1.698298290264e+00 1.695316578128e+00 1.692259415656e+00 1.689172200071e+00 1.686016896258e+00 1.682809039324e+00 1.679563108935e+00 1.676240930932e+00 1.672888933240e+00 1.669472374379e+00 1.666001689767e+00 1.662494684620e+00 1.658912353754e+00 1.655303206689e+00 1.651629661228e+00 1.647903464401e+00 1.644141606668e+00 1.640307707775e+00 1.636447264556e+00 1.632521596858e+00 1.628548996056e+00 1.624542754129e+00 1.620462780201e+00 1.616359959141e+00 1.612195730431e+00 1.607984204503e+00 1.603741697724e+00 1.599426087966e+00 1.595092249688e+00 1.590698051737e+00 1.586257638901e+00 1.581790555013e+00 1.577253629355e+00 1.572697297913e+00 1.568086470327e+00 1.563427934479e+00 1.558750992880e+00 1.554002613318e+00 1.549241328309e+00 1.544426372795e+00 1.539567025299e+00 1.534691275256e+00 1.529748286356e+00 1.524796027060e+00 1.519791572666e+00 1.514749644987e+00 1.509691696866e+00 1.504570666516e+00 1.499442734755e+00 1.494269313287e+00 1.489058455501e+00 1.483839402474e+00 1.478558892987e+00 1.473275678262e+00 1.467950731386e+00 1.462593157029e+00 1.457230422979e+00 1.451811581386e+00 1.446395748418e+00 1.440941586468e+00 1.435458062422e+00 1.429976112865e+00 1.424440614824e+00 1.418913646201e+00 1.413353086842e+00 1.407769272703e+00 1.402191520632e+00 1.396565144921e+00 1.390953668822e+00 1.385311901649e+00 1.379653767581e+00 1.374006886704e+00 1.368316216968e+00 1.362644991816e+00 1.356953945739e+00 1.351245935969e+00 1.345559742799e+00 1.339834320546e+00 1.334135983900e+00 1.328419809918e+00 1.322697411532e+00 1.317000451159e+00 1.311270442126e+00 1.305574732575e+00 1.299869246691e+00 1.294160534041e+00 1.288486789337e+00 1.282787017574e+00 1.277124904234e+00 1.271463040854e+00 1.265804402331e+00 1.260186745025e+00 1.254549845213e+00 1.248959025453e+00 1.243374734622e+00 1.237799939545e+00 1.232275886531e+00 1.226738438257e+00 1.221255102273e+00 1.215784693137e+00 1.210332321153e+00 1.204935459023e+00 1.199534084054e+00 1.194192800407e+00 1.188876156755e+00 1.183580874119e+00 1.178353053155e+00 1.173124830006e+00 1.167966632377e+00 1.162837218403e+00 1.157738301808e+00 1.152714398128e+00 1.147697182265e+00 1.142756729480e+00 1.137852875555e+00 1.132990223669e+00 1.128206495721e+00 1.123439433955e+00 1.118755063758e+00 1.114114126772e+00 1.109518861165e+00 1.105011771757e+00 1.100527572094e+00 1.096133647569e+00 1.091790076603e+00 1.087499456931e+00 1.083302456385e+00 1.079134156079e+00 1.075064147147e+00 1.071048324172e+00 1.067090257259e+00 1.063233788508e+00 1.059410647633e+00 1.055689487321e+00 1.052031939823e+00 1.048435782119e+00 1.044943087975e+00 1.041492299438e+00 1.038145813826e+00 1.034866081397e+00 1.031652106664e+00 1.028545759943e+00 1.025483435506e+00 1.022528699039e+00 1.019644129897e+00 1.016829816981e+00 1.014123356240e+00 1.011464855055e+00 1.008914920283e+00 1.006436472010e+00 1.004029108477e+00 1.001730837139e+00 9.994822571058e-01 9.973432849815e-01 9.952738515975e-01 9.932783991715e-01 9.913912840045e-01 9.895517667100e-01 9.878223701452e-01 9.861612566756e-01 9.845725317543e-01 9.830890379391e-01 9.816540516650e-01 9.803245966807e-01 9.790620864113e-01 9.778719605882e-01 9.767817362506e-01 9.757370973186e-01 9.747973146706e-01 9.739169462890e-01 9.731055319961e-01 9.723914634560e-01 9.717199261594e-01 9.711443234201e-01 9.706289054198e-01 9.701766064723e-01 9.698133718522e-01 9.694895777008e-01 9.692556701784e-01 9.690750635478e-01 9.689541708608e-01 9.689162865760e-01 9.689101150867e-01 9.689909910458e-01 9.691168875942e-01 9.692952564906e-01 9.695509848782e-01 9.698341321006e-01 9.701940663728e-01 9.705948750470e-01 9.710427888252e-01 9.715592441104e-01 9.720973522027e-01 9.727072160713e-01 9.733494329455e-01 9.740336255155e-01 9.747810075746e-01 9.755418794132e-01 9.763713028113e-01 9.772256060255e-01 9.781153245880e-01 9.790619404709e-01 9.800189340023e-01 9.810361246191e-01 9.820750199730e-01 9.831452632116e-01 9.842674403090e-01 9.853941264931e-01 9.865765656047e-01 9.877759670170e-01 9.890023112743e-01 9.902777933921e-01 9.915530549133e-01 9.928823206415e-01 9.942254003969e-01 9.955921617810e-01 9.970028188809e-01 9.984125930998e-01 9.998724301631e-01 1.001343628139e+00 1.002836539574e+00 1.004372078135e+00 1.005906261411e+00 1.007487165194e+00 1.009081164524e+00 1.010694767844e+00 1.012349335010e+00 1.014000492987e+00 1.015700873573e+00 1.017411743985e+00 1.019142280640e+00 1.020916324391e+00 1.022687774044e+00 1.024507400284e+00 1.026340870719e+00 1.028194274734e+00 1.030092061419e+00 1.031989610051e+00 1.033934338641e+00 1.035898489323e+00 1.037882435435e+00 1.039913447578e+00 1.041949172671e+00 1.044034197697e+00 1.046141186705e+00 1.048271655785e+00 1.050451985260e+00 1.052639689781e+00 1.054879535246e+00 1.057143240955e+00 1.059436504607e+00 1.061782043867e+00 1.064140022139e+00 1.066552384108e+00 1.068993788532e+00 1.071468363356e+00 1.073995193630e+00 1.076541477309e+00 1.079141857373e+00 1.081776425907e+00 1.084445631035e+00 1.087170743825e+00 1.089918350622e+00 1.092724102762e+00 1.095564398517e+00 1.098441539516e+00 1.101375622463e+00 1.104333858585e+00 1.107348819608e+00 1.110402726323e+00 1.113492682052e+00 1.116640009233e+00 1.119811546380e+00 1.123039590810e+00 1.126304056096e+00 1.129603206198e+00 1.132957902392e+00 1.136336397179e+00 1.139764417217e+00 1.143228385809e+00 1.146722884572e+00 1.150266508048e+00 1.153830869706e+00 1.157438569400e+00 1.161075946068e+00 1.164738731539e+00 1.168441303277e+00 1.172155174769e+00 1.175905888551e+00 1.179675381908e+00 1.183459902149e+00 1.187274876270e+00 1.191090583964e+00 1.194929376701e+00 1.198773910702e+00 1.202620349819e+00 1.206482894961e+00 1.210330353204e+00 1.214186042821e+00 1.218032035417e+00 1.221862254590e+00 1.225691509605e+00 1.229488251172e+00 1.233273556032e+00 1.237031411960e+00 1.240750420508e+00 1.244449598915e+00 1.248095003506e+00 1.251708101372e+00 1.255270297164e+00 1.258773908289e+00 1.262233267518e+00 1.265615963729e+00 1.268940433106e+00 1.272192228554e+00 1.275358070303e+00 1.278455410132e+00 1.281451318282e+00 1.284362215704e+00 1.287174867287e+00 1.289875022983e+00 1.292480332685e+00 1.294957842034e+00 1.297322256192e+00 1.299562959129e+00 1.301663621329e+00 1.303641704084e+00 1.305465275077e+00 1.307149017496e+00 1.308682254066e+00 1.310047293462e+00 1.311264951073e+00 1.312302084216e+00 1.313175111844e+00 1.313871681236e+00 1.314375990179e+00 1.314709774462e+00 1.314839205856e+00 1.314779858708e+00 1.314526315593e+00 1.314058414313e+00 1.313403329466e+00 1.312523056633e+00 1.311439081793e+00 1.310145187305e+00 1.308620489538e+00 1.306897310011e+00 1.304937828007e+00 1.302763714020e+00 1.300374215757e+00 1.297744657622e+00 1.294912870058e+00 1.291845282986e+00 1.288558673827e+00 1.285061592274e+00 1.281325258765e+00 1.277395081134e+00 1.273235355636e+00 1.268868131133e+00 1.264304514738e+00 1.259517706378e+00 1.254554302143e+00 1.249386209487e+00 1.244029309687e+00 1.238506633666e+00 1.232789177568e+00 1.226926709441e+00 1.220897139169e+00 1.214714741679e+00 1.208413840036e+00 1.201959015210e+00 1.195407491115e+00 1.188744641496e+00 1.181976362974e+00 1.175149819776e+00 1.168231212432e+00 1.161275660698e+00 1.154275338516e+00 1.147239034055e+00 1.140213681821e+00 1.133168966509e+00 1.126160587661e+00 1.119185962117e+00 1.112249676860e+00 1.105405289351e+00 1.098618059182e+00 1.091946498116e+00 1.085389539547e+00 1.078948012197e+00 1.072671748966e+00 1.066535378405e+00 1.060582047445e+00 1.054815153641e+00 1.049230548449e+00 1.043874814038e+00 1.038715214727e+00 1.033794246415e+00 1.029106591943e+00 1.024645807650e+00 1.020446301475e+00 1.016473713712e+00 1.012761551353e+00 1.009295323911e+00 1.006061763972e+00 1.003087308008e+00 1.000328951449e+00 9.978103168774e-01 9.955113462512e-01 9.934075786128e-01 9.915204401839e-01 9.897952038412e-01 9.882499581326e-01 9.868550456787e-01 9.855824341817e-01 9.844454327203e-01 9.833833793990e-01 9.824087195679e-01 9.814891547551e-01 9.805921185592e-01 9.797261889737e-01 9.788325007757e-01 9.779208075223e-01 9.769563268027e-01 9.759106964003e-01 9.747901793082e-01 9.735410479355e-01 9.721728940712e-01 9.706586615279e-01 9.689723411058e-01 9.671271276241e-01 9.650734655571e-01 9.628322929920e-01 9.603771531681e-01 9.576954665734e-01 9.548069652815e-01 9.516701611962e-01 9.483174380054e-01 9.447323550948e-01 9.409143102695e-01 9.368901760482e-01 9.326309938438e-01 9.281856030866e-01 9.235380315819e-01 9.187042243770e-01 9.137275477115e-01 9.085828192301e-01 9.033327996728e-01 8.979773834543e-01 8.925362652054e-01 8.870657170780e-01 8.815508959489e-01 8.760631142363e-01 8.706080041822e-01 8.652176719717e-01 8.599531152688e-01 8.548024703272e-01 8.498451003969e-01 8.450892593797e-01 8.405663960720e-01 8.363402415404e-01 8.323970525393e-01 8.288145709176e-01 8.255943125077e-01 8.227628946177e-01 8.203791846364e-01 8.184191468504e-01 8.169522458039e-01 8.159695043095e-01 8.154830418619e-01 8.155415006145e-01 8.161062141234e-01 8.172347350095e-01 8.189042972058e-01 8.211157579181e-01 8.239029522776e-01 8.272157447713e-01 8.310937919692e-01 8.355138310066e-01 8.404567771151e-01 8.459483645281e-01 8.519353859709e-01 8.584428654717e-01 8.654411757015e-01 8.729096916028e-01 8.808589147341e-01 8.892357607221e-01 8.980569076909e-01 9.072833752888e-01 9.168976392985e-01 9.268932087082e-01 9.372197061189e-01 9.478830101549e-01 9.588344250163e-01 9.700523053275e-01 9.815177131738e-01 9.931744377939e-01 1.005015872143e+00 1.016981740016e+00 1.029047039738e+00 1.041174230353e+00 1.053300912305e+00 1.065413689797e+00 1.077434250393e+00 1.089336386062e+00 1.101072391997e+00 1.112568872253e+00 1.123816304602e+00 1.134727810439e+00 1.145274781392e+00 1.155419262872e+00 1.165081108966e+00 1.174262736136e+00 1.182886347379e+00 1.190927208452e+00 1.198365511456e+00 1.205138410671e+00 1.211260482472e+00 1.216677172168e+00 1.221385643401e+00 1.225390024620e+00 1.228650632358e+00 1.231208068524e+00 1.233039199661e+00 1.234164425884e+00 1.234615918701e+00 1.234382892339e+00 1.233529823289e+00 1.232058123184e+00 1.230012001228e+00 1.227438838698e+00 1.224346941381e+00 1.220809189840e+00 1.216835525737e+00 1.212472418363e+00 1.207764890980e+00 1.202712979215e+00 1.197377846897e+00 1.191751552025e+00 1.185858932565e+00 1.179719058494e+00 1.173303893154e+00 1.166647171616e+00 1.159704996537e+00 1.152474386102e+00 1.144946505438e+00 1.137063911059e+00 1.128839228708e+00 1.120216796853e+00 1.111179201624e+00 1.101719521061e+00 1.091784227871e+00 1.081407292313e+00 1.070555921069e+00 1.059250196622e+00 1.047531287330e+00 1.035406931268e+00 1.022972590761e+00 1.010272884819e+00 9.974154694868e-01 9.845255827515e-01 9.716992338034e-01 9.591285443215e-01 9.469439455559e-01 9.353327006424e-01 9.244927851376e-01 9.145762055187e-01 9.058108214199e-01 8.983362231594e-01 8.923266093992e-01 8.879273854457e-01 8.852121381714e-01 8.842911384873e-01 8.851631974263e-01 8.878328779280e-01 8.922565860935e-01 8.983179732156e-01 9.059304700509e-01 9.149058304608e-01 9.250886378444e-01 9.362900928484e-01 9.482842741757e-01 9.609100208703e-01 9.739339370934e-01 9.871929114323e-01 1.000514278604e+00 1.013723821227e+00 1.026720426139e+00 1.039358031212e+00 1.051561972867e+00 1.063262599781e+00 1.074385054466e+00 1.084930246188e+00 1.094843713443e+00 1.104146336200e+00 1.112839253028e+00 1.120922091145e+00 1.128450049950e+00 1.135411254346e+00 1.141854964917e+00 1.147802276879e+00 1.153251979669e+00 1.158259586972e+00 1.162794439730e+00 1.166885203918e+00 1.170526758278e+00 1.173691920123e+00 1.176401464741e+00 1.178596938859e+00 1.180280232184e+00 1.181422227374e+00 1.181970682836e+00 1.181936469993e+00 1.181252511945e+00 1.179917399854e+00 1.177908119201e+00 1.175183945706e+00 1.171773253699e+00 1.167631327423e+00 1.162783984942e+00 1.157244176571e+00 1.150999015678e+00 1.144115708337e+00 1.136587370115e+00 1.128466662096e+00 1.119800758241e+00 1.110598167898e+00 1.100929723640e+00 1.090796930588e+00 1.080226358809e+00 1.069235542581e+00 1.057794206241e+00 1.045914805440e+00 1.033546993839e+00 1.020676813582e+00 1.007278258376e+00 9.933337388350e-01 9.788923711067e-01 9.639850829997e-01 9.487637780525e-01 9.334162664817e-01 9.181971084733e-01 9.035013383806e-01 8.897236020251e-01 8.773888499682e-01 8.670235934168e-01 8.591287914187e-01 8.542080368363e-01 8.525749517607e-01 8.544557467774e-01 8.598499250945e-01 8.685544095613e-01 8.802293145577e-01 8.943296516981e-01 9.102856690839e-01 9.274669939135e-01 9.452734263134e-01 9.632237499377e-01 9.808817718696e-01 9.980073398308e-01 1.014441763609e+00 1.030128656450e+00 1.037130345169e+00 1.039465476978e+00 1.045696903539e+00 1.060316067872e+00 1.079412476807e+00 1.094620812539e+00 1.100962835261e+00 1.101141686496e+00 1.102883898685e+00 1.111616258960e+00 1.125076902052e+00 1.135438187128e+00 1.136622486596e+00 1.129629706960e+00 1.121474392946e+00 1.118696990666e+00 1.121134360079e+00 1.122125686490e+00 1.115052087204e+00 1.099663654131e+00 1.082553007930e+00 1.071364907931e+00 1.067704825517e+00 1.065649736538e+00 1.057634738577e+00 1.041696246141e+00 1.023398227737e+00 1.010720522038e+00 1.006313785019e+00 1.004665161990e+00 9.972838853031e-01 9.806337405553e-01 9.594459948729e-01 9.425576453230e-01 9.346231421976e-01 9.315894935649e-01 9.248832392808e-01 9.099236834593e-01 8.908180084846e-01 8.770605972800e-01 8.746280410828e-01 8.799389142097e-01 8.834452548446e-01 8.788758682284e-01 8.689929736218e-01 8.630914879059e-01 8.680587524214e-01 8.813752136875e-01 8.938080026422e-01 8.986879583156e-01 8.983880343336e-01 9.025040043060e-01 9.189276821690e-01 9.458996028081e-01 9.736689119978e-01 9.936474973166e-01 1.005533424896e+00 1.016700252353e+00 1.034645260342e+00 1.059099994378e+00 1.081752119211e+00 1.093716308885e+00 1.093214761399e+00 1.087002226934e+00 1.084611029013e+00 1.089775614466e+00 1.097101829581e+00 1.097501797787e+00 1.086837544035e+00 1.069874961579e+00 1.056516282137e+00 1.053144034433e+00 1.056812420337e+00 1.058417536428e+00 1.051433128840e+00 1.037510349602e+00 1.024342131290e+00 1.017681750941e+00 1.014758614944e+00 1.007616464649e+00 9.333390483555e-01 7.882765288630e-01 7.381639145187e-01 8.359953789880e-01 9.284778706875e-01 9.073065015742e-01 8.017980140077e-01 7.464715352758e-01 8.131864403464e-01 8.884399294437e-01 8.624305109328e-01 7.521661175652e-01 6.984962561210e-01 7.942176984363e-01 9.169040584767e-01 9.394096172558e-01 8.583740189064e-01 7.851419092468e-01 8.276609082077e-01 9.207157911804e-01 9.405866579055e-01 8.642647151133e-01 7.897728901327e-01 8.340989526684e-01 9.484985018336e-01 1.005723552503e+00 9.659727785426e-01 8.962495027088e-01 8.914433664509e-01 9.376643115383e-01 9.394289006603e-01 8.677286875063e-01 8.173707902738e-01 9.001809317725e-01 1.045703920027e+00 1.103661279583e+00 1.010600518668e+00 8.326819483149e-01 7.578041052948e-01 8.745768772484e-01 1.011522959875e+00 1.032642481488e+00 9.474614540633e-01 8.724214312696e-01 8.981910449624e-01 9.540421890413e-01 9.331224321497e-01 8.416682363553e-01 8.082908441750e-01 9.115191748997e-01 1.030257536751e+00 1.029186761819e+00 8.915999425133e-01 7.466577559290e-01 7.851059725183e-01 9.462520339017e-01 1.031821232237e+00 9.689870582426e-01 8.303493833155e-01 7.843207853753e-01 8.788093531472e-01 9.635914881381e-01 9.383856671038e-01 8.456026328216e-01 8.231809857001e-01 9.133186370615e-01 9.877368540047e-01 9.459576057054e-01 8.194100249696e-01 7.645459966868e-01 8.694705067092e-01 9.917843747312e-01 9.929837295689e-01 8.673504457015e-01 7.434376377526e-01 7.734259657026e-01 8.863688040673e-01 9.215699446122e-01 8.448392080616e-01 7.656703626801e-01 8.187510352412e-01 9.388295580598e-01 9.722408383006e-01 8.733218575976e-01 7.512097699343e-01 7.985208025374e-01 9.784898472224e-01 1.090674860066e+00 1.039745102535e+00 8.742076329977e-01 7.757603360651e-01 8.725280771204e-01 1.015855729834e+00 1.045716090377e+00 9.471048713448e-01 8.369970466329e-01 8.603561013622e-01 9.752361029801e-01 1.033244930147e+00 9.772736655548e-01 8.722200490925e-01 8.474702706911e-01 9.289996750323e-01 1.002255844912e+00 9.828303311569e-01 8.892406991726e-01 8.221485078028e-01 8.556617069626e-01 9.287493390891e-01 9.438415181537e-01 8.795756949401e-01 8.057149821179e-01 8.204975925335e-01 9.142576847076e-01 9.817514187567e-01 9.519080957524e-01 8.386672267672e-01
 7.595572170957e-01 7.581503323980e-01 7.577424516384e-01 7.572130160146e-01 7.555955549079e-01 7.534135710966e-01 7.519925526950e-01 7.516223530573e-01 7.511031869824e-01 7.494000156545e-01 7.471299559132e-01 7.456985954879e-01 7.452872651063e-01 7.446360297171e-01 7.428433471540e-01 7.405912923079e-01 7.391314107318e-01 7.385595301967e-01 7.377285733400e-01 7.358704202688e-01 7.336737478277e-01 7.323169538445e-01 7.317677509916e-01 7.308188499073e-01 7.288570441013e-01 7.267687212012e-01 7.256436964693e-01 7.251906106198e-01 7.241586882210e-01 7.221200291399e-01 7.200771807264e-01 7.190647249187e-01 7.186804186173e-01 7.176169511931e-01 7.154910912590e-01 7.134336006928e-01 7.125042206608e-01 7.121642644429e-01 7.110206752663e-01 7.088197767682e-01 7.068022163804e-01 7.059513955647e-01 7.055932082500e-01 7.043541570673e-01 7.020957388402e-01 7.001274973977e-01 6.993729119291e-01 6.990323695680e-01 6.976968173130e-01 6.953705140796e-01 6.934878503032e-01 6.928626093029e-01 6.925113780836e-01 6.910638777732e-01 6.887030052166e-01 6.868967422862e-01 6.863315066003e-01 6.859411683882e-01 6.844065404465e-01 6.820148627532e-01 6.802731483491e-01 6.797603740653e-01 6.793034818331e-01 6.776735110701e-01 6.753044613268e-01 6.736400308911e-01 6.731003373304e-01 6.725357984735e-01 6.708527867748e-01 6.685237610325e-01 6.669124007319e-01 6.663565312760e-01 6.657003739472e-01 6.639720005946e-01 6.617209312951e-01 6.601842000504e-01 6.595625379971e-01 6.588116716839e-01 6.570954454235e-01 6.549165469142e-01 6.534038946181e-01 6.527364996291e-01 6.519268458323e-01 6.502339189683e-01 6.481505169526e-01 6.466635670538e-01 6.459102483956e-01 6.450572372047e-01 6.434376614107e-01 6.414299390872e-01 6.399242226651e-01 6.391111531556e-01 6.382499131957e-01 6.367163119280e-01 6.347989194965e-01 6.332703118261e-01 6.323646010179e-01 6.315129627972e-01 6.301031061664e-01 6.282607501180e-01 6.266787120167e-01 6.256940708390e-01 6.248667890136e-01 6.235860883354e-01 6.218483565929e-01 6.202226740164e-01 6.191305101884e-01 6.183182065779e-01 6.171871276862e-01 6.155642999860e-01 6.139137930336e-01 6.127280012369e-01 6.119027485485e-01 6.109130864160e-01 6.094672389347e-01 6.078478722230e-01 6.065539820996e-01 6.056822884346e-01 6.048117860118e-01 6.035586927972e-01 6.020430274629e-01 6.006902116666e-01 5.997199063217e-01 5.989176875807e-01 5.978869747236e-01 5.965255783420e-01 5.951452588158e-01 5.940733627308e-01 5.932669488568e-01 5.924128784607e-01 5.912776891815e-01 5.899650013828e-01 5.887992407005e-01 5.879439649236e-01 5.871978090609e-01 5.862755663174e-01 5.851289987674e-01 5.839640329896e-01 5.830086810699e-01 5.822743383677e-01 5.815307440978e-01 5.805994005658e-01 5.795426480997e-01 5.785472735208e-01 5.777310057827e-01 5.770490597178e-01 5.763283789301e-01 5.754601331110e-01 5.745287022911e-01 5.736802090882e-01 5.729785828571e-01 5.723641497606e-01 5.717102776392e-01 5.709498122159e-01 5.701623381956e-01 5.694637853383e-01 5.688773671772e-01 5.683601783506e-01 5.678241517748e-01 5.672190913472e-01 5.665949981172e-01 5.660349696385e-01 5.655728181834e-01 5.651821732457e-01 5.647940753946e-01 5.643429241829e-01 5.638636473918e-01 5.634460145760e-01 5.631206561718e-01 5.628582412682e-01 5.625906755154e-01 5.622673657519e-01 5.619318044288e-01 5.616623625389e-01 5.614709873650e-01 5.613203086106e-01 5.611602103733e-01 5.609731082134e-01 5.608026381389e-01 5.606959738658e-01 5.606431389735e-01 5.606092456352e-01 5.605799317345e-01 5.605606014553e-01 5.605785361546e-01 5.606474483228e-01 5.607340083949e-01 5.608307036734e-01 5.609587024888e-01 5.611297964336e-01 5.613378902934e-01 5.615643047212e-01 5.617950505302e-01 5.620532681197e-01 5.623647745355e-01 5.627220192216e-01 5.630972732513e-01 5.634859119501e-01 5.638946116321e-01 5.643462425613e-01 5.648509355508e-01 5.653832050932e-01 5.659280030043e-01 5.664971594055e-01 5.671076029477e-01 5.677637749075e-01 5.684518194090e-01 5.691544999037e-01 5.698789926965e-01 5.706514390547e-01 5.714699603137e-01 5.723157340094e-01 5.731800434887e-01 5.740663094283e-01 5.749992104224e-01 5.759825474145e-01 5.769920486553e-01 5.780182155491e-01 5.790732174611e-01 5.801738885488e-01 5.813216310409e-01 5.824959672162e-01 5.836871628875e-01 5.849148275137e-01 5.861893846082e-01 5.875019193779e-01 5.888418172684e-01 5.902063491137e-01 5.916092302664e-01 5.930591718553e-01 5.945357555854e-01 5.960378932954e-01 5.975809597246e-01 5.991646186176e-01 6.007810195854e-01 6.024234935668e-01 6.040931345817e-01 6.058074662976e-01 6.075644283933e-01 6.093445846125e-01 6.111514304846e-01 6.129916042142e-01 6.148735286615e-01 6.167923140216e-01 6.187371319771e-01 6.207060702412e-01 6.227151577283e-01 6.247622431214e-01 6.268383928413e-01 6.289427406385e-01 6.310777204864e-01 6.332461778947e-01 6.354505910035e-01 6.376852472253e-01 6.399499580234e-01 6.422460715338e-01 6.445698349924e-01 6.469281987401e-01 6.493208067192e-01 6.517422485637e-01 6.541910761821e-01 6.566728213104e-01 6.591859047646e-01 6.617295318595e-01 6.643042030229e-01 6.669049966799e-01 6.695378760661e-01 6.722006275649e-01 6.748921250202e-01 6.776140687857e-01 6.803653003202e-01 6.831428364512e-01 6.859480385512e-01 6.887831086449e-01 6.916486396862e-01 6.945433082940e-01 6.974631008634e-01 7.004094236634e-01 7.033856586840e-01 7.063912949260e-01 7.094238192449e-01 7.124801745216e-01 7.155640732870e-01 7.186776167321e-01 7.218156725834e-01 7.249782556796e-01 7.281666255057e-01 7.313801843968e-01 7.346217492674e-01 7.378895356149e-01 7.411789229080e-01 7.444925683607e-01 7.478297233766e-01 7.511921760384e-01 7.545827678029e-01 7.579984374303e-01 7.614340196324e-01 7.648893963232e-01 7.683694693401e-01 7.718778801568e-01 7.754113569608e-01 7.789642184912e-01 7.825398799808e-01 7.861339248601e-01 7.897514281839e-01 7.933941072692e-01 7.970568492647e-01 8.007433521153e-01 8.044471703480e-01 8.081687644564e-01 8.119138901416e-01 8.156767121449e-01 8.194641314015e-01 8.232714597118e-01 8.270922046949e-01 8.309326262283e-01 8.347925194591e-01 8.386718605285e-01 8.425734565665e-01 8.464891977931e-01 8.504220427449e-01 8.543729470756e-01 8.583400733791e-01 8.623302472233e-01 8.663372779642e-01 8.703572909350e-01 8.743957005163e-01 8.784488317173e-01 8.825199734129e-01 8.866108395897e-01 8.907158491924e-01 8.948357416134e-01 8.989673026760e-01 9.031179099892e-01 9.072867506827e-01 9.114676168295e-01 9.156619704481e-01 9.198710240712e-01 9.240913069684e-01 9.283327881103e-01 9.325842870716e-01 9.368494188265e-01 9.411258421799e-01 9.454149960527e-01 9.497191321691e-01 9.540378892664e-01 9.583647076129e-01 9.627049277115e-01 9.670546614816e-01 9.714197837730e-01 9.757980182930e-01 9.801817590759e-01 9.845796018685e-01 9.889855986827e-01 9.934025825569e-01 9.978348188400e-01 1.002273564157e+00 1.006720682534e+00 1.011178731973e+00 1.015642004112e+00 1.020123770656e+00 1.024608301843e+00 1.029099399625e+00 1.033603769030e+00 1.038111260081e+00 1.042630981280e+00 1.047159761806e+00 1.051689207505e+00 1.056230886610e+00 1.060778051145e+00 1.065330820040e+00 1.069895149107e+00 1.074460651835e+00 1.079033588903e+00 1.083613750450e+00 1.088196323152e+00 1.092789414932e+00 1.097383856197e+00 1.101985578647e+00 1.106590694604e+00 1.111196335229e+00 1.115813108387e+00 1.120431018891e+00 1.125052280736e+00 1.129680131271e+00 1.134305226352e+00 1.138938210669e+00 1.143574082219e+00 1.148209364014e+00 1.152852174850e+00 1.157490893684e+00 1.162135671383e+00 1.166782155067e+00 1.171428350810e+00 1.176078578429e+00 1.180726064626e+00 1.185374420908e+00 1.190027377007e+00 1.194676607489e+00 1.199329951566e+00 1.203978526848e+00 1.208625402289e+00 1.213279909473e+00 1.217925811503e+00 1.222576420849e+00 1.227221693466e+00 1.231861890309e+00 1.236508612057e+00 1.241146868283e+00 1.245785667656e+00 1.250421501968e+00 1.255049468352e+00 1.259683682696e+00 1.264308110589e+00 1.268929907347e+00 1.273549292876e+00 1.278158335032e+00 1.282771745625e+00 1.287374616674e+00 1.291973498141e+00 1.296569803227e+00 1.301156085822e+00 1.305741586800e+00 1.310316523075e+00 1.314886842347e+00 1.319452529408e+00 1.324005974573e+00 1.328560413322e+00 1.333102867477e+00 1.337635956103e+00 1.342166698128e+00 1.346683437636e+00 1.351196359818e+00 1.355697807988e+00 1.360189361995e+00 1.364677656351e+00 1.369149166980e+00 1.373616099539e+00 1.378073268259e+00 1.382515977281e+00 1.386954645366e+00 1.391375589348e+00 1.395790863628e+00 1.400193702220e+00 1.404581093778e+00 1.408962928308e+00 1.413327712510e+00 1.417682539029e+00 1.422025671466e+00 1.426351654478e+00 1.430670682858e+00 1.434970683622e+00 1.439260208001e+00 1.443536738634e+00 1.447793317302e+00 1.452043616712e+00 1.456272829912e+00 1.460487400983e+00 1.464691752005e+00 1.468873116084e+00 1.473046554481e+00 1.477197381461e+00 1.481333504775e+00 1.485456435133e+00 1.489556123051e+00 1.493646005161e+00 1.497713200949e+00 1.501762646991e+00 1.505799602979e+00 1.509808355659e+00 1.513808060546e+00 1.517784751874e+00 1.521738601704e+00 1.525683323947e+00 1.529596277316e+00 1.533497328956e+00 1.537375197943e+00 1.541229181207e+00 1.545072659429e+00 1.548881338245e+00 1.552680441988e+00 1.556452253696e+00 1.560197559235e+00 1.563932895902e+00 1.567631932792e+00 1.571319010547e+00 1.574977451117e+00 1.578608351369e+00 1.582228538337e+00 1.585809247980e+00 1.589378000226e+00 1.592917095111e+00 1.596426595112e+00 1.599922564547e+00 1.603378844822e+00 1.606822353884e+00 1.610231964777e+00 1.613613961189e+00 1.616979410711e+00 1.620303262070e+00 1.623611903859e+00 1.626888635390e+00 1.630134767014e+00 1.633361821053e+00 1.636546494773e+00 1.639715387408e+00 1.642847315673e+00 1.645950094418e+00 1.649031214395e+00 1.652070132660e+00 1.655089563168e+00 1.658073981125e+00 1.661025000862e+00 1.663952983150e+00 1.666839902475e+00 1.669702863536e+00 1.672528136429e+00 1.675321471795e+00 1.678089849443e+00 1.680814736140e+00 1.683513501111e+00 1.686177010166e+00 1.688803030287e+00 1.691403160056e+00 1.693959737450e+00 1.696486671960e+00 1.698979340706e+00 1.701431666227e+00 1.703856688877e+00 1.706237351154e+00 1.708587228218e+00 1.710901847535e+00 1.713171186315e+00 1.715414319789e+00 1.717611171327e+00 1.719774470783e+00 1.721902295678e+00 1.723985047925e+00 1.726040469284e+00 1.728044782891e+00 1.730016781449e+00 1.731949906895e+00 1.733837070985e+00 1.735695842384e+00 1.737501962351e+00 1.739275305948e+00 1.741008457955e+00 1.742693111470e+00 1.744349004681e+00 1.745949813449e+00 1.747517331401e+00 1.749041946524e+00 1.750517303164e+00 1.751962955546e+00 1.753352889311e+00 1.754706840675e+00 1.756018266888e+00 1.757278238980e+00 1.758505948225e+00 1.759677899672e+00 1.760811501132e+00 1.761902912564e+00 1.762940563874e+00 1.763946728106e+00 1.764894292485e+00 1.765801942602e+00 1.766666136037e+00 1.767476105397e+00 1.768250709658e+00 1.768970036252e+00 1.769645777179e+00 1.770279406970e+00 1.770854240126e+00 1.771393847059e+00 1.771876953754e+00 1.772314710964e+00 1.772709640332e+00 1.773045016297e+00 1.773345388441e+00 1.773586805702e+00 1.773782897026e+00 1.773934007695e+00 1.774024230805e+00 1.774079069004e+00 1.774073110938e+00 1.774021204511e+00 1.773923925522e+00 1.773765363791e+00 1.773570735572e+00 1.773313593986e+00 1.773009687358e+00 1.772660229531e+00 1.772247665141e+00 1.771796743024e+00 1.771284904434e+00 1.770725113107e+00 1.770118796992e+00 1.769447941150e+00 1.768740756552e+00 1.767970181506e+00 1.767149175295e+00 1.766282437565e+00 1.765350333507e+00 1.764379930619e+00 1.763347595578e+00 1.762264269178e+00 1.761135655173e+00 1.759938441681e+00 1.758704935223e+00 1.757406578992e+00 1.756056583799e+00 1.754664101702e+00 1.753200380006e+00 1.751700952832e+00 1.750136874737e+00 1.748519775276e+00 1.746857213351e+00 1.745127898782e+00 1.743361180762e+00 1.741527584018e+00 1.739644014934e+00 1.737715529210e+00 1.735715163800e+00 1.733681342344e+00 1.731579882305e+00 1.729428104142e+00 1.727231777959e+00 1.724963595232e+00 1.722661882022e+00 1.720294601164e+00 1.717873298730e+00 1.715410726814e+00 1.712876463913e+00 1.710306289250e+00 1.707673860018e+00 1.704987075073e+00 1.702260280661e+00 1.699461149660e+00 1.696629168347e+00 1.693730948214e+00 1.690782682203e+00 1.687793122518e+00 1.684732303164e+00 1.681639817554e+00 1.678482641083e+00 1.675274815715e+00 1.672028983176e+00 1.668711336483e+00 1.665363260363e+00 1.661952206768e+00 1.658490750446e+00 1.654992656396e+00 1.651423076687e+00 1.647825617232e+00 1.644165882718e+00 1.640457186216e+00 1.636714602784e+00 1.632900085844e+00 1.629061564156e+00 1.625161557461e+00 1.621212567751e+00 1.617233523314e+00 1.613184554591e+00 1.609111906521e+00 1.604981694241e+00 1.600804212623e+00 1.596596890410e+00 1.592321247233e+00 1.588027496220e+00 1.583673626785e+00 1.579278401944e+00 1.574856429045e+00 1.570368358544e+00 1.565861277855e+00 1.561302222904e+00 1.556698429800e+00 1.552075559527e+00 1.547385064770e+00 1.542681825229e+00 1.537928855786e+00 1.533133748441e+00 1.528321491554e+00 1.523447250584e+00 1.518562091259e+00 1.513630405626e+00 1.508660621760e+00 1.503677830703e+00 1.498634553218e+00 1.493584912080e+00 1.488492270274e+00 1.483364715168e+00 1.478228870983e+00 1.473036930176e+00 1.467842772587e+00 1.462608835824e+00 1.457345513832e+00 1.452075564466e+00 1.446754065836e+00 1.441436909847e+00 1.436082722939e+00 1.430703289060e+00 1.425324392399e+00 1.419897402189e+00 1.414479072637e+00 1.409028704545e+00 1.403558480856e+00 1.398094578882e+00 1.392584892286e+00 1.387090787689e+00 1.381571837053e+00 1.376034279824e+00 1.370511176894e+00 1.364949161143e+00 1.359406045141e+00 1.353843422237e+00 1.348269563909e+00 1.342715591241e+00 1.337126916908e+00 1.331564220141e+00 1.325988622866e+00 1.320407998143e+00 1.314853808624e+00 1.309269581817e+00 1.303719010292e+00 1.298162658402e+00 1.292604905720e+00 1.287080838215e+00 1.281535470987e+00 1.276029061654e+00 1.270521720550e+00 1.265022973382e+00 1.259564632989e+00 1.254088536495e+00 1.248661885212e+00 1.243241753120e+00 1.237833137345e+00 1.232475013557e+00 1.227106308709e+00 1.221792389841e+00 1.216491578977e+00 1.211213200530e+00 1.205988853414e+00 1.200762640400e+00 1.195597933512e+00 1.190454900434e+00 1.185338851790e+00 1.180287169339e+00 1.175238806332e+00 1.170260352589e+00 1.165310462819e+00 1.160396192870e+00 1.155550818653e+00 1.150717170336e+00 1.145960439039e+00 1.141239249336e+00 1.136557653297e+00 1.131958689713e+00 1.127373117063e+00 1.122872843443e+00 1.118414735840e+00 1.114003437578e+00 1.109679217945e+00 1.105377329232e+00 1.101166557772e+00 1.097004143966e+00 1.092894064891e+00 1.088876485049e+00 1.084886943124e+00 1.080995256126e+00 1.077157350707e+00 1.073376900516e+00 1.069693224504e+00 1.066045490109e+00 1.062496911584e+00 1.059008215111e+00 1.055582988906e+00 1.052256592839e+00 1.048970214551e+00 1.045786317168e+00 1.042664934431e+00 1.039613339989e+00 1.036662646512e+00 1.033754034597e+00 1.030951375126e+00 1.028214238459e+00 1.025544704088e+00 1.022979876574e+00 1.020460824911e+00 1.018046848380e+00 1.015697850147e+00 1.013422732633e+00 1.011247856236e+00 1.009120328519e+00 1.007098922775e+00 1.005141135082e+00 1.003254541278e+00 1.001470330307e+00 9.997293166150e-01 9.980933986610e-01 9.965217061296e-01 9.950183865142e-01 9.936132871133e-01 9.922520488329e-01 9.909921005308e-01 9.897903597915e-01 9.886574080677e-01 9.876175336801e-01 9.866180353578e-01 9.857152910134e-01 9.848677320140e-01 9.840838096249e-01 9.833886574930e-01 9.827296959953e-01 9.821608900917e-01 9.816455289823e-01 9.811862148355e-01 9.808078428922e-01 9.804622631430e-01 9.802014749744e-01 9.799841970047e-01 9.798214775448e-01 9.797336365170e-01 9.796703909309e-01 9.796868776336e-01 9.797389926722e-01 9.798372829020e-01 9.800046251788e-01 9.801908593300e-01 9.804482140767e-01 9.807376047659e-01 9.810669154621e-01 9.814553673440e-01 9.818574307316e-01 9.823234023413e-01 9.828122181347e-01 9.833352960557e-01 9.839104637975e-01 9.844942161765e-01 9.851355580425e-01 9.857924330774e-01 9.864804514675e-01 9.872115223369e-01 9.879445437337e-01 9.887288821198e-01 9.895242561072e-01 9.903444768541e-01 9.912030772266e-01 9.920592154342e-01 9.929623847737e-01 9.938715056405e-01 9.947980869221e-01 9.957623784419e-01 9.967181727566e-01 9.977166066766e-01 9.987181890529e-01 9.997336002591e-01 1.000783503024e+00 1.001822046501e+00 1.002902074064e+00 1.003980628518e+00 1.005073836051e+00 1.006197759647e+00 1.007308179649e+00 1.008459588878e+00 1.009608514011e+00 1.010769427897e+00 1.011961471611e+00 1.013139974013e+00 1.014357990652e+00 1.015576058028e+00 1.016805203609e+00 1.018066331228e+00 1.019317449436e+00 1.020605155078e+00 1.021895893423e+00 1.023199331196e+00 1.024535849821e+00 1.025864536903e+00 1.027234185127e+00 1.028609548854e+00 1.029999134798e+00 1.031425724306e+00 1.032849888767e+00 1.034314266866e+00 1.035789079155e+00 1.037284344731e+00 1.038819249021e+00 1.040356091242e+00 1.041937942839e+00 1.043536125844e+00 1.045159346529e+00 1.046824387897e+00 1.048499787630e+00 1.050222508519e+00 1.051970171623e+00 1.053743433743e+00 1.055567851601e+00 1.057406828563e+00 1.059296728757e+00 1.061218358557e+00 1.063170998145e+00 1.065178306053e+00 1.067205777599e+00 1.069290296655e+00 1.071408963521e+00 1.073566376760e+00 1.075780151544e+00 1.078019357230e+00 1.080317923737e+00 1.082657361204e+00 1.085036841725e+00 1.087476825395e+00 1.089946240469e+00 1.092476932580e+00 1.095048107642e+00 1.097663219580e+00 1.100339240767e+00 1.103047794156e+00 1.105816500002e+00 1.108628568077e+00 1.111483688668e+00 1.114396530107e+00 1.117341918605e+00 1.120344840523e+00 1.123387903942e+00 1.126470854405e+00 1.129610836323e+00 1.132777039449e+00 1.135996305827e+00 1.139249091004e+00 1.142537874305e+00 1.145873579751e+00 1.149229776129e+00 1.152629319554e+00 1.156054597447e+00 1.159504868483e+00 1.162991129910e+00 1.166487845944e+00 1.170016549075e+00 1.173557474318e+00 1.177109331576e+00 1.180684369862e+00 1.184253105199e+00 1.187838671444e+00 1.191420799536e+00 1.194996477956e+00 1.198578092091e+00 1.202137272782e+00 1.205693077793e+00 1.209226205214e+00 1.212733895863e+00 1.216227711611e+00 1.219675277174e+00 1.223099897268e+00 1.226480605443e+00 1.229811267332e+00 1.233107049248e+00 1.236333390996e+00 1.239513356253e+00 1.242627220733e+00 1.245666207079e+00 1.248644876810e+00 1.251529671968e+00 1.254341141286e+00 1.257061774645e+00 1.259682628030e+00 1.262217308301e+00 1.264634298274e+00 1.266952182667e+00 1.269152165572e+00 1.271226582376e+00 1.273190153947e+00 1.275006136973e+00 1.276702140888e+00 1.278254704555e+00 1.279655142751e+00 1.280923043361e+00 1.282020888819e+00 1.282973017486e+00 1.283760373650e+00 1.284373825085e+00 1.284834210734e+00 1.285103454693e+00 1.285207503259e+00 1.285132326050e+00 1.284861386703e+00 1.284425683895e+00 1.283784391391e+00 1.282963211578e+00 1.281952991143e+00 1.280735566696e+00 1.279346683659e+00 1.277743098328e+00 1.275955248960e+00 1.273975776359e+00 1.271786336950e+00 1.269425124304e+00 1.266853792061e+00 1.264097718978e+00 1.261163548364e+00 1.258022599926e+00 1.254723225720e+00 1.251226479484e+00 1.247557233208e+00 1.243731241486e+00 1.239715529113e+00 1.235564509245e+00 1.231244358287e+00 1.226777005174e+00 1.222184513454e+00 1.217435485189e+00 1.212583153354e+00 1.207603939942e+00 1.202514341266e+00 1.197344555133e+00 1.192063955896e+00 1.186728153938e+00 1.181318146877e+00 1.175848312768e+00 1.170355708806e+00 1.164808457951e+00 1.159262135823e+00 1.153704266237e+00 1.148146250672e+00 1.142629069029e+00 1.137121432884e+00 1.131678453128e+00 1.126289277905e+00 1.120964702292e+00 1.115742448437e+00 1.110593187924e+00 1.105569055396e+00 1.100658836378e+00 1.095868997630e+00 1.091238084634e+00 1.086731165864e+00 1.082396940137e+00 1.078220963952e+00 1.074205109547e+00 1.070378961268e+00 1.066711372950e+00 1.063237671948e+00 1.059939455621e+00 1.056813894687e+00 1.053883538603e+00 1.051108218241e+00 1.048518519835e+00 1.046087820649e+00 1.043807934698e+00 1.041692827588e+00 1.039694145226e+00 1.037838139520e+00 1.036090353025e+00 1.034434192963e+00 1.032880085321e+00 1.031372786680e+00 1.029931857559e+00 1.028520358836e+00 1.027114508442e+00 1.025723910810e+00 1.024286021192e+00 1.022821381421e+00 1.021289477423e+00 1.019665294998e+00 1.017956045545e+00 1.016105940521e+00 1.014129028271e+00 1.011991664312e+00 1.009669755353e+00 1.007172892550e+00 1.004450155147e+00 1.001521411604e+00 9.983555085126e-01 9.949396356146e-01 9.912846239612e-01 9.873514280596e-01 9.831663662140e-01 9.787061202790e-01 9.739678623430e-01 9.689756477938e-01 9.636959576715e-01 9.581701638641e-01 9.523810380142e-01 9.463427279910e-01 9.400888338565e-01 9.335957220857e-01 9.269214598318e-01 9.200602401189e-01 9.130376664269e-01 9.058995157077e-01 8.986373228455e-01 8.913187906869e-01 8.839506046614e-01 8.765693386338e-01 8.692353184779e-01 8.619452103369e-01 8.547815231661e-01 8.477563544947e-01 8.409138067680e-01 8.343196654329e-01 8.279759316317e-01 8.219685997784e-01 8.163069372208e-01 8.110384739791e-01 8.062259278259e-01 8.018584131914e-01 7.980243071243e-01 7.947187211100e-01 7.919754651315e-01 7.898474239421e-01 7.883050140819e-01 7.874174657552e-01 7.871678339930e-01 7.875645418682e-01 7.886432546448e-01 7.903560619561e-01 7.927484617647e-01 7.957847102618e-01 7.994545528918e-01 8.037743725779e-01 8.086853901695e-01 8.142139576521e-01 8.203132108575e-01 8.269655753868e-01 8.341724967880e-01 8.418704435794e-01 8.500786530449e-01 8.587457782580e-01 8.678530083346e-01 8.773951454800e-01 8.873137220346e-01 8.976206479456e-01 9.082667145709e-01 9.192341131727e-01 9.305093182633e-01 9.420393040271e-01 9.538310290983e-01 9.658282823802e-01 9.780159377363e-01 9.903699456825e-01 1.002834341551e+00 1.015409807453e+00 1.028027699076e+00 1.040675067971e+00 1.053308997284e+00 1.065869643626e+00 1.078348751190e+00 1.090667321293e+00 1.102805870530e+00 1.114715007575e+00 1.126327373590e+00 1.137636211180e+00 1.148553860048e+00 1.159060603282e+00 1.169113709342e+00 1.178641918992e+00 1.187649492681e+00 1.196057012512e+00 1.203851590652e+00 1.211009924455e+00 1.217474395494e+00 1.223262854758e+00 1.228326953301e+00 1.232668600423e+00 1.236289929023e+00 1.239163569289e+00 1.241332063074e+00 1.242775340066e+00 1.243522501724e+00 1.243608021836e+00 1.243029423614e+00 1.241854932752e+00 1.240090741092e+00 1.237786976389e+00 1.234993508922e+00 1.231726599574e+00 1.228058119945e+00 1.224001563610e+00 1.219606153867e+00 1.214912525524e+00 1.209922820393e+00 1.204697514923e+00 1.199218595924e+00 1.193511770379e+00 1.187584868394e+00 1.181404031019e+00 1.174991566862e+00 1.168293317131e+00 1.161297797624e+00 1.153976997964e+00 1.146267229028e+00 1.138167703463e+00 1.129604404910e+00 1.120556422785e+00 1.110999459697e+00 1.100875654978e+00 1.090206865963e+00 1.078955977124e+00 1.067143601285e+00 1.054807300129e+00 1.041957449023e+00 1.028700330969e+00 1.015085235324e+00 1.001238161193e+00 9.872979386627e-01 9.733889654673e-01 9.597241239431e-01 9.464606677903e-01 9.338216108098e-01 9.220338101474e-01 9.112881466688e-01 9.018392075724e-01 8.938576723215e-01 8.875428069544e-01 8.830536978516e-01 8.804753534905e-01 8.799166378108e-01 8.813615632334e-01 8.847965437614e-01 8.901445047729e-01 8.972513189283e-01 9.059863109302e-01 9.161097159353e-01 9.274240372352e-01 9.396864969782e-01 9.526326564433e-01 9.660617018950e-01 9.797042370811e-01 9.933761503891e-01 1.006886766967e+00 1.020048718251e+00 1.032763574030e+00 1.044888368125e+00 1.056366854603e+00 1.067147339660e+00 1.077187810956e+00 1.086523988004e+00 1.095137571410e+00 1.103097247239e+00 1.110448494861e+00 1.117234572556e+00 1.123556325516e+00 1.129439736594e+00 1.134971888988e+00 1.140199289068e+00 1.145144596261e+00 1.149863453126e+00 1.154330312966e+00 1.158563212866e+00 1.162530179371e+00 1.166173629374e+00 1.169475926780e+00 1.172330616321e+00 1.174694438562e+00 1.176485908839e+00 1.177607682632e+00 1.178024452147e+00 1.177632904290e+00 1.176409314437e+00 1.174308820938e+00 1.171289792516e+00 1.167385506015e+00 1.162573978301e+00 1.156910443268e+00 1.150444879693e+00 1.143219855014e+00 1.135349568153e+00 1.126882695025e+00 1.117927025826e+00 1.108576667126e+00 1.098880256411e+00 1.088947534549e+00 1.078791719595e+00 1.068465172714e+00 1.057978421638e+00 1.047298140833e+00 1.036423893826e+00 1.025287451319e+00 1.013859343219e+00 1.002095064196e+00 9.899625497776e-01 9.774982002050e-01 9.647246043849e-01 9.517805387364e-01 9.388323936342e-01 9.261163497500e-01 9.139763813286e-01 9.027494278133e-01 8.928775897102e-01 8.847768907162e-01 8.788321826138e-01 8.754157115252e-01 8.747231882683e-01 8.768849296097e-01 8.818479939101e-01 8.893991201338e-01 8.992441540585e-01 9.109251078910e-01 9.239954180752e-01 9.379574865397e-01 9.523576397219e-01 9.668472021274e-01 9.811020178341e-01 9.949671095995e-01 1.008338450498e+00 1.021189642187e+00 1.026196010781e+00 1.026601643368e+00 1.030973158816e+00 1.043853352458e+00 1.061362358142e+00 1.075081969623e+00 1.079988857129e+00 1.078803686623e+00 1.079364091320e+00 1.087197173996e+00 1.100052784473e+00 1.110042453046e+00 1.111066539987e+00 1.104219828399e+00 1.096670344239e+00 1.095038805307e+00 1.099059572011e+00 1.101869541181e+00 1.096715496728e+00 1.083329554838e+00 1.068324127047e+00 1.059270024487e+00 1.057581156841e+00 1.057130751870e+00 1.050268984203e+00 1.035085729263e+00 1.017256846437e+00 1.004881891237e+00 1.000720920378e+00 9.993709752110e-01 9.925007141966e-01 9.768164092540e-01 9.573018960886e-01 9.429207850559e-01 9.382266169945e-01 9.389330926487e-01 9.362881096543e-01 9.256441002664e-01 9.109727474144e-01 9.013770287739e-01 9.022921826262e-01 9.098304286653e-01 9.144790438368e-01 9.100867167936e-01 8.994239135685e-01 8.917324562697e-01 8.940372281184e-01 9.042397828624e-01 9.134783921342e-01 9.151303800054e-01 9.113376628251e-01 9.114952879635e-01 9.235708790189e-01 9.460928246458e-01 9.694953468219e-01 9.851219136178e-01 9.925591651168e-01 9.992980182705e-01 1.013279326733e+00 1.034742761161e+00 1.055630849577e+00 1.067061866092e+00 1.067136031997e+00 1.062465928384e+00 1.062327690056e+00 1.070048982899e+00 1.079785801426e+00 1.082190804083e+00 1.073088683721e+00 1.057318934340e+00 1.044877216134e+00 1.042199149635e+00 1.046358582883e+00 1.048285896485e+00 1.041523258058e+00 1.027834908632e+00 1.015093869935e+00 1.009415378971e+00 1.008687042810e+00 1.004832257649e+00 9.605217048161e-01 8.242038242437e-01 7.461702962707e-01 8.209300089662e-01 9.232075890574e-01 9.229643126899e-01 8.225564694384e-01 7.463440723403e-01 8.006180355647e-01 8.946630211179e-01 8.973123379223e-01 7.955222085592e-01 7.111894244476e-01 7.775171600603e-01 9.113288456437e-01 9.631251987612e-01 8.976982702832e-01 8.053917941659e-01 8.177788063139e-01 9.131186332756e-01 9.576068765318e-01 8.956632312109e-01 8.004662448130e-01 8.105551731151e-01 9.260679449440e-01 1.010969921810e+00 9.908145966509e-01 9.057920428850e-01 8.627096078154e-01 8.978466986302e-01 9.259781022589e-01 8.846809349840e-01 8.278989330905e-01 8.697810733986e-01 9.946117580796e-01 1.065552006805e+00 9.977851403369e-01 8.293772151479e-01 7.332779797648e-01 8.372284971245e-01 9.902669005429e-01 1.032865335086e+00 9.497443124675e-01 8.496099243510e-01 8.579783266027e-01 9.326668666745e-01 9.446478860511e-01 8.660541619927e-01 8.079523373345e-01 8.886263584531e-01 1.023686685369e+00 1.058948973829e+00 9.448884303228e-01 7.786116651887e-01 7.685909967063e-01 9.298513172775e-01 1.053876299713e+00 1.027692545622e+00 8.891101126401e-01 7.970179276828e-01 8.626407615049e-01 9.683827074915e-01 9.801824586134e-01 9.011657152718e-01 8.495445484223e-01 9.068542197570e-01 9.813996156458e-01 9.568516391473e-01 8.355936937539e-01 7.608192950386e-01 8.558802867926e-01 9.969948220112e-01 1.018806688000e+00 8.819660421559e-01 6.951600246266e-01 6.795508881621e-01 8.347800792247e-01 9.407434192756e-01 9.030165764682e-01 7.823625777569e-01 7.406556208606e-01 8.320606801075e-01 9.144737819440e-01 8.895477036107e-01 8.033084283117e-01 8.044874391393e-01 9.318901996987e-01 1.042265488002e+00 1.025221748909e+00 8.960915072837e-01 7.981468700684e-01 8.673453817199e-01 1.007897755894e+00 1.062292817531e+00 9.912365797652e-01 8.820021387949e-01 8.763325405724e-01 9.780648011083e-01 1.053113902724e+00 1.021638139926e+00 9.183452873500e-01 8.611607993704e-01 9.167302800592e-01 9.998949721324e-01 1.007733181546e+00 9.264160962279e-01 8.338599440164e-01 8.287197123866e-01 8.974206740096e-01 9.398076562439e-01 9.038434359331e-01 8.289982290150e-01 8.114413055046e-01 8.818286685433e-01 9.524746400170e-01 9.354611569926e-01 8.248119744473e-01
 6.946860201411e-01 6.932630227568e-01 6.927568336560e-01 6.921149017458e-01 6.904629070207e-01 6.883061274228e-01 6.868685470930e-01 6.864034429006e-01 6.857805779777e-01 6.840503400362e-01 6.818079532431e-01 6.803590819399e-01 6.798585643758e-01 6.791134046721e-01 6.773029014714e-01 6.750797864090e-01 6.736048895744e-01 6.729441843942e-01 6.720290110133e-01 6.701616000180e-01 6.679989733225e-01 6.666223862531e-01 6.659832788787e-01 6.649587250043e-01 6.630004752467e-01 6.609504079862e-01 6.598054328153e-01 6.592629973084e-01 6.581605601335e-01 6.561358881016e-01 6.541399916155e-01 6.531102996174e-01 6.526380135387e-01 6.515067974461e-01 6.494061253627e-01 6.474037484618e-01 6.464628075852e-01 6.460364594914e-01 6.448353825602e-01 6.426694102616e-01 6.407191174127e-01 6.398612989712e-01 6.394239957674e-01 6.381372072090e-01 6.359282367537e-01 6.340354271085e-01 6.332774540227e-01 6.328623488464e-01 6.314916209483e-01 6.292270773996e-01 6.274265905923e-01 6.268036771533e-01 6.263847103756e-01 6.249152485589e-01 6.226286892064e-01 6.209091766039e-01 6.203479140979e-01 6.198999059437e-01 6.183582454758e-01 6.160512344977e-01 6.144022543749e-01 6.138980004933e-01 6.133939579850e-01 6.117711699941e-01 6.094971841178e-01 6.079297168489e-01 6.074057548095e-01 6.068118019065e-01 6.051499357473e-01 6.029226607808e-01 6.014167780776e-01 6.008849640098e-01 6.002143068330e-01 5.985244673534e-01 5.963854124243e-01 5.949583147726e-01 5.943778842727e-01 5.936279383916e-01 5.919608263971e-01 5.899055704152e-01 5.885126754047e-01 5.879008122375e-01 5.871119161286e-01 5.854822169377e-01 5.835288268392e-01 5.821740090249e-01 5.814979682508e-01 5.806832784705e-01 5.791405313816e-01 5.772705479380e-01 5.759119785535e-01 5.751938221621e-01 5.743950267973e-01 5.729486203475e-01 5.711792756346e-01 5.698119037898e-01 5.690256753263e-01 5.682593155735e-01 5.669494665418e-01 5.652582772614e-01 5.638527354716e-01 5.630188326739e-01 5.622990305464e-01 5.611324885871e-01 5.595526566201e-01 5.581181439653e-01 5.572023001680e-01 5.565300579138e-01 5.555295470664e-01 5.540685505271e-01 5.526239455751e-01 5.516430097624e-01 5.509876891821e-01 5.501466409060e-01 5.488747951584e-01 5.474697142340e-01 5.464070185686e-01 5.457397869598e-01 5.450445008570e-01 5.439764167339e-01 5.426822645125e-01 5.415762526049e-01 5.408469057174e-01 5.402561025695e-01 5.394278615230e-01 5.382959357312e-01 5.371773093062e-01 5.363741855078e-01 5.358182556920e-01 5.351946257506e-01 5.342998257027e-01 5.332559984029e-01 5.323844554914e-01 5.318155633345e-01 5.313355909891e-01 5.306758260879e-01 5.298080567088e-01 5.289494260844e-01 5.283136387850e-01 5.278837558090e-01 5.274317765748e-01 5.267946806268e-01 5.260533901724e-01 5.253965266572e-01 5.249233505528e-01 5.245721220122e-01 5.241723151463e-01 5.236346809712e-01 5.230513239161e-01 5.225695133469e-01 5.222342925112e-01 5.219813771468e-01 5.216829614104e-01 5.212863514085e-01 5.208816225674e-01 5.205753578733e-01 5.203843950141e-01 5.202562602759e-01 5.201097275562e-01 5.199008146221e-01 5.196864848067e-01 5.195462673040e-01 5.195066443935e-01 5.195362237050e-01 5.195650800180e-01 5.195376992183e-01 5.194944497799e-01 5.195195314479e-01 5.196437313439e-01 5.198293121015e-01 5.200044548456e-01 5.201299674829e-01 5.202566455832e-01 5.204545851178e-01 5.207369582444e-01 5.210588216963e-01 5.213691713316e-01 5.216595891128e-01 5.219750375737e-01 5.223605386236e-01 5.228023425435e-01 5.232630155214e-01 5.237292922346e-01 5.242140687390e-01 5.247434857553e-01 5.253207162089e-01 5.259212110466e-01 5.265354486887e-01 5.271846068285e-01 5.278810444078e-01 5.286168304808e-01 5.293683393019e-01 5.301314432678e-01 5.309267960735e-01 5.317778738120e-01 5.326760221714e-01 5.335939589114e-01 5.345265129845e-01 5.354822094557e-01 5.364874418528e-01 5.375448905697e-01 5.386298266717e-01 5.397286842118e-01 5.408561395849e-01 5.420250777273e-01 5.432439628472e-01 5.444923776769e-01 5.457547033276e-01 5.470437852116e-01 5.483821727475e-01 5.497663147180e-01 5.511788938964e-01 5.526073941858e-01 5.540609328585e-01 5.555619026885e-01 5.571143405864e-01 5.586880354205e-01 5.602813832610e-01 5.619059864705e-01 5.635747169995e-01 5.652890020785e-01 5.670290076632e-01 5.687846766461e-01 5.705779769961e-01 5.724174325668e-01 5.742904332888e-01 5.761915081877e-01 5.781179904192e-01 5.800814248169e-01 5.820872881277e-01 5.841201559398e-01 5.861783190094e-01 5.882738413218e-01 5.904074578150e-01 5.925736449372e-01 5.947621016335e-01 5.969777781138e-01 5.992349721777e-01 6.015334352083e-01 6.038519362884e-01 6.061931500423e-01 6.085693167984e-01 6.109824894140e-01 6.134294852420e-01 6.158977039445e-01 6.183907572821e-01 6.209199826460e-01 6.234826645681e-01 6.260742132804e-01 6.286907835270e-01 6.313311054924e-01 6.340059625208e-01 6.367118285245e-01 6.394436910830e-01 6.422018120070e-01 6.449882475645e-01 6.478016529567e-01 6.506458330077e-01 6.535168586972e-01 6.564137619210e-01 6.593387013033e-01 6.622879713260e-01 6.652658878477e-01 6.682742561091e-01 6.713043284897e-01 6.743604781955e-01 6.774422182932e-01 6.805514707948e-01 6.836863450270e-01 6.868462426261e-01 6.900300318789e-01 6.932381148815e-01 6.964698699314e-01 6.997258366494e-01 7.030093883105e-01 7.063191879737e-01 7.096480833134e-01 7.130009375661e-01 7.163771431304e-01 7.197786836794e-01 7.232028040189e-01 7.266487335363e-01 7.301169449642e-01 7.336107460023e-01 7.371243030246e-01 7.406571325675e-01 7.442121888478e-01 7.477895297805e-01 7.513901024929e-01 7.550110586521e-01 7.586517152603e-01 7.623101111944e-01 7.659867585836e-01 7.696877403424e-01 7.734114421104e-01 7.771557448333e-01 7.809159809906e-01 7.846922239941e-01 7.884896179876e-01 7.923098961359e-01 7.961490058869e-01 8.000059897881e-01 8.038797637367e-01 8.077693220500e-01 8.116784599789e-01 8.156060426787e-01 8.195517382656e-01 8.235164587489e-01 8.274936048295e-01 8.314851270955e-01 8.354951096815e-01 8.395219205456e-01 8.435645336214e-01 8.476245833992e-01 8.516955397692e-01 8.557816333126e-01 8.598815428327e-01 8.639989402125e-01 8.681331486558e-01 8.722790229909e-01 8.764372054836e-01 8.806089196727e-01 8.847945127555e-01 8.889991593948e-01 8.932143661718e-01 8.974403729032e-01 9.016802653312e-01 9.059319167344e-01 9.101981339492e-01 9.144815039497e-01 9.187705063939e-01 9.230738741599e-01 9.273859830151e-01 9.317101599687e-01 9.360509410261e-01 9.404014491170e-01 9.447602504462e-01 9.491288310276e-01 9.535088525479e-01 9.579012772925e-01 9.623044070875e-01 9.667129950189e-01 9.711343271696e-01 9.755616395000e-01 9.800011347164e-01 9.844540628476e-01 9.889080473748e-01 9.933725195837e-01 9.978454690813e-01 1.002325890367e+00 1.006820731630e+00 1.011316163838e+00 1.015820027443e+00 1.020331857246e+00 1.024849480814e+00 1.029380269021e+00 1.033912692924e+00 1.038450133849e+00 1.042996768402e+00 1.047545160394e+00 1.052106004752e+00 1.056670742876e+00 1.061235986341e+00 1.065811335784e+00 1.070386321630e+00 1.074971312929e+00 1.079561373073e+00 1.084151743306e+00 1.088749010861e+00 1.093347068569e+00 1.097949539372e+00 1.102561370209e+00 1.107168348845e+00 1.111782740745e+00 1.116398677278e+00 1.121016083499e+00 1.125639913894e+00 1.130262235043e+00 1.134888542818e+00 1.139517068058e+00 1.144141988118e+00 1.148774385816e+00 1.153405039814e+00 1.158036821882e+00 1.162673320560e+00 1.167302336563e+00 1.171936122506e+00 1.176571515914e+00 1.181202957215e+00 1.185838618444e+00 1.190467260535e+00 1.195099159747e+00 1.199731775046e+00 1.204358679966e+00 1.208989169243e+00 1.213609871315e+00 1.218233257036e+00 1.222858544341e+00 1.227474661194e+00 1.232094028207e+00 1.236704796453e+00 1.241312972234e+00 1.245924008126e+00 1.250524437794e+00 1.255125384531e+00 1.259720222877e+00 1.264307843487e+00 1.268898957824e+00 1.273479332441e+00 1.278057177137e+00 1.282628818099e+00 1.287191758356e+00 1.291753789084e+00 1.296306686987e+00 1.300855249439e+00 1.305399000103e+00 1.309929196924e+00 1.314461574575e+00 1.318979710439e+00 1.323491280180e+00 1.327998565534e+00 1.332491388471e+00 1.336984843146e+00 1.341464582568e+00 1.345933872658e+00 1.350399948732e+00 1.354848891951e+00 1.359296348628e+00 1.363730246769e+00 1.368152712743e+00 1.372569516476e+00 1.376969411227e+00 1.381364409676e+00 1.385747024214e+00 1.390115491247e+00 1.394478035806e+00 1.398822706247e+00 1.403159510313e+00 1.407482712444e+00 1.411791233462e+00 1.416093215579e+00 1.420375344505e+00 1.424649142469e+00 1.428907277375e+00 1.433148643390e+00 1.437383332315e+00 1.441596853991e+00 1.445799701943e+00 1.449987956733e+00 1.454156105056e+00 1.458315814733e+00 1.462454315799e+00 1.466579633711e+00 1.470691172838e+00 1.474779343881e+00 1.478857584975e+00 1.482913995040e+00 1.486956068311e+00 1.490983108164e+00 1.494985574625e+00 1.498977157729e+00 1.502946624766e+00 1.506895863536e+00 1.510834111988e+00 1.514742555513e+00 1.518640447445e+00 1.522514456539e+00 1.526367307593e+00 1.530207658889e+00 1.534017195886e+00 1.537814535896e+00 1.541588292131e+00 1.545337105121e+00 1.549072976857e+00 1.552776097638e+00 1.556466863451e+00 1.560131269415e+00 1.563769724172e+00 1.567393960106e+00 1.570984800351e+00 1.574561696666e+00 1.578110085633e+00 1.581632361549e+00 1.585138982449e+00 1.588609807439e+00 1.592065800171e+00 1.595492580238e+00 1.598890492946e+00 1.602272861931e+00 1.605615807024e+00 1.608946026314e+00 1.612241818641e+00 1.615509778833e+00 1.618759877643e+00 1.621970383961e+00 1.625164076761e+00 1.628323075517e+00 1.631455764580e+00 1.634565663806e+00 1.637636267262e+00 1.640688932714e+00 1.643703046323e+00 1.646690574197e+00 1.649653658336e+00 1.652576884452e+00 1.655480316479e+00 1.658347418275e+00 1.661182758875e+00 1.663991454719e+00 1.666761526190e+00 1.669508120163e+00 1.672216538469e+00 1.674893963734e+00 1.677542284485e+00 1.680150385678e+00 1.682733552384e+00 1.685279492200e+00 1.687789863591e+00 1.690270956774e+00 1.692712571337e+00 1.695122954348e+00 1.697498126225e+00 1.699835553276e+00 1.702142553727e+00 1.704408390067e+00 1.706642533259e+00 1.708838537481e+00 1.710996015530e+00 1.713123716125e+00 1.715205196243e+00 1.717254037052e+00 1.719266775073e+00 1.721236454583e+00 1.723176946070e+00 1.725068780021e+00 1.726926967064e+00 1.728747668132e+00 1.730523068527e+00 1.732268624059e+00 1.733963570552e+00 1.735625638449e+00 1.737247434207e+00 1.738822440805e+00 1.740367362465e+00 1.741860105835e+00 1.743316973743e+00 1.744733202637e+00 1.746100983451e+00 1.747437818829e+00 1.748721612305e+00 1.749969334137e+00 1.751173956806e+00 1.752330493174e+00 1.753451233194e+00 1.754519953230e+00 1.755550216862e+00 1.756537112494e+00 1.757474070951e+00 1.758376099220e+00 1.759224067766e+00 1.760031618986e+00 1.760796127759e+00 1.761507703621e+00 1.762182402013e+00 1.762804659005e+00 1.763382721851e+00 1.763919795508e+00 1.764400903560e+00 1.764845662888e+00 1.765235206935e+00 1.765580987816e+00 1.765882683175e+00 1.766128066596e+00 1.766337012825e+00 1.766490021761e+00 1.766596854722e+00 1.766660078793e+00 1.766665208967e+00 1.766633617235e+00 1.766544518474e+00 1.766408898575e+00 1.766229182390e+00 1.765988911041e+00 1.765712807712e+00 1.765377097180e+00 1.764995709097e+00 1.764568418958e+00 1.764078962004e+00 1.763554530631e+00 1.762967557313e+00 1.762336581043e+00 1.761657621506e+00 1.760916809874e+00 1.760140369711e+00 1.759301356960e+00 1.758414872079e+00 1.757483310480e+00 1.756487627868e+00 1.755454744549e+00 1.754359858781e+00 1.753218074221e+00 1.752029266855e+00 1.750776635536e+00 1.749486289817e+00 1.748133962597e+00 1.746732224095e+00 1.745286516640e+00 1.743773849156e+00 1.742224051675e+00 1.740612994770e+00 1.738952021959e+00 1.737245373902e+00 1.735473206666e+00 1.733663847667e+00 1.731791107981e+00 1.729870188881e+00 1.727906190555e+00 1.725871064295e+00 1.723802448274e+00 1.721671468604e+00 1.719488731301e+00 1.717263758829e+00 1.714971719285e+00 1.712642058591e+00 1.710253013896e+00 1.707810681293e+00 1.705327214938e+00 1.702776160409e+00 1.700190240283e+00 1.697542686788e+00 1.694845126957e+00 1.692105358398e+00 1.689298231526e+00 1.686457625375e+00 1.683556250751e+00 1.680603405526e+00 1.677611958169e+00 1.674551932813e+00 1.671460018548e+00 1.668308740339e+00 1.665106359268e+00 1.661868173712e+00 1.658560464345e+00 1.655223081390e+00 1.651824943252e+00 1.648380321790e+00 1.644898076519e+00 1.641349394654e+00 1.637773158650e+00 1.634136363183e+00 1.630454207867e+00 1.626736981386e+00 1.622954158589e+00 1.619145073820e+00 1.615279365486e+00 1.611366858933e+00 1.607423943104e+00 1.603415427272e+00 1.599383529018e+00 1.595296090395e+00 1.591165227004e+00 1.587005629007e+00 1.582781323292e+00 1.578537942283e+00 1.574239445718e+00 1.569900919265e+00 1.565535589101e+00 1.561107522296e+00 1.556664394342e+00 1.552169652904e+00 1.547635156134e+00 1.543077878439e+00 1.538461507444e+00 1.533832006683e+00 1.529153029979e+00 1.524437905356e+00 1.519705212397e+00 1.514913602547e+00 1.510112368044e+00 1.505266603380e+00 1.500387429868e+00 1.495494002313e+00 1.490545635476e+00 1.485591420576e+00 1.480596344259e+00 1.475570664083e+00 1.470536783007e+00 1.465449479145e+00 1.460360627732e+00 1.455236734445e+00 1.450084241077e+00 1.444928383717e+00 1.439724649434e+00 1.434523361480e+00 1.429290035395e+00 1.424033977029e+00 1.418779023982e+00 1.413480938462e+00 1.408189685918e+00 1.402871865162e+00 1.397535839535e+00 1.392206398902e+00 1.386836199314e+00 1.381483202085e+00 1.376104204847e+00 1.370713724611e+00 1.365336623452e+00 1.359922767871e+00 1.354531055361e+00 1.349121005760e+00 1.343703985135e+00 1.338305945385e+00 1.332877658435e+00 1.327475498941e+00 1.322065278434e+00 1.316649868935e+00 1.311262156734e+00 1.305847624681e+00 1.300469077596e+00 1.295083801111e+00 1.289703296112e+00 1.284355976881e+00 1.278989601513e+00 1.273664373104e+00 1.268338693733e+00 1.263025609190e+00 1.257753140219e+00 1.252464812807e+00 1.247225898597e+00 1.241996326304e+00 1.236781046054e+00 1.231615459285e+00 1.226443548912e+00 1.221325466770e+00 1.216222913438e+00 1.211144273832e+00 1.206119554010e+00 1.201094836706e+00 1.196134185698e+00 1.191193197006e+00 1.186284217466e+00 1.181436641697e+00 1.176596798535e+00 1.171825959476e+00 1.167082567496e+00 1.162378030740e+00 1.157742009352e+00 1.153117671427e+00 1.148571567072e+00 1.144058783852e+00 1.139591223064e+00 1.135199996234e+00 1.130827127017e+00 1.126537441372e+00 1.122289988976e+00 1.118090745580e+00 1.113973811672e+00 1.109882362320e+00 1.105879293623e+00 1.101923892819e+00 1.098024072921e+00 1.094212498628e+00 1.090429245751e+00 1.086742507875e+00 1.083105390831e+00 1.079528611264e+00 1.076045519562e+00 1.072596403575e+00 1.069244686361e+00 1.065950674661e+00 1.062720374885e+00 1.059585702007e+00 1.056488653555e+00 1.053494320411e+00 1.050557916565e+00 1.047686785989e+00 1.044914799022e+00 1.042183881179e+00 1.039556001135e+00 1.036989239272e+00 1.034489484750e+00 1.032089704977e+00 1.029731722449e+00 1.027476506817e+00 1.025281882998e+00 1.023157626777e+00 1.021129105615e+00 1.019143497576e+00 1.017261153440e+00 1.015438043646e+00 1.013681488205e+00 1.012023129039e+00 1.010403820619e+00 1.008883983671e+00 1.007422143206e+00 1.006026585392e+00 1.004721329177e+00 1.003455203086e+00 1.002285215073e+00 1.001169331580e+00 1.000115114120e+00 9.991481752677e-01 9.982172632114e-01 9.973751348922e-01 9.965839024956e-01 9.958485716736e-01 9.951935925047e-01 9.945706390054e-01 9.940333681717e-01 9.935379031291e-01 9.930964764616e-01 9.927282099742e-01 9.923844558320e-01 9.921208128460e-01 9.918910111912e-01 9.917092604437e-01 9.915938334565e-01 9.914979522635e-01 9.914741302363e-01 9.914768718156e-01 9.915231403204e-01 9.916262906144e-01 9.917418904738e-01 9.919226503056e-01 9.921239394801e-01 9.923594482455e-01 9.926455001109e-01 9.929381894349e-01 9.932877756551e-01 9.936507013564e-01 9.940417975757e-01 9.944748542853e-01 9.949092195998e-01 9.953917809844e-01 9.958821438932e-01 9.963938740928e-01 9.969407479516e-01 9.974813897551e-01 9.980662942076e-01 9.986510063802e-01 9.992525086094e-01 9.998835428697e-01 1.000502980697e+00 1.001159380813e+00 1.001812338114e+00 1.002475061130e+00 1.003163793184e+00 1.003834930169e+00 1.004540036000e+00 1.005237767849e+00 1.005942911337e+00 1.006668726219e+00 1.007375137214e+00 1.008112188047e+00 1.008837329679e+00 1.009567872199e+00 1.010315994610e+00 1.011044314240e+00 1.011801841514e+00 1.012547316059e+00 1.013294819030e+00 1.014061786731e+00 1.014806705746e+00 1.015578579493e+00 1.016341071421e+00 1.017104264997e+00 1.017888071573e+00 1.018652031969e+00 1.019445276480e+00 1.020228923817e+00 1.021016754168e+00 1.021826517203e+00 1.022618319607e+00 1.023440653070e+00 1.024259549175e+00 1.025083061931e+00 1.025933610088e+00 1.026771337614e+00 1.027642147606e+00 1.028514650250e+00 1.029397874440e+00 1.030311458735e+00 1.031216561983e+00 1.032160876915e+00 1.033112028989e+00 1.034078750869e+00 1.035082698606e+00 1.036086798993e+00 1.037133824153e+00 1.038196374927e+00 1.039279687939e+00 1.040406713493e+00 1.041541447747e+00 1.042721944441e+00 1.043928574067e+00 1.045163209789e+00 1.046446309300e+00 1.047746468911e+00 1.049100358429e+00 1.050485812730e+00 1.051906856060e+00 1.053382118639e+00 1.054880625199e+00 1.056439553654e+00 1.058035909024e+00 1.059675694975e+00 1.061375073521e+00 1.063107025854e+00 1.064900880356e+00 1.066739136986e+00 1.068625601221e+00 1.070575752012e+00 1.072561918713e+00 1.074616849332e+00 1.076718400807e+00 1.078872400095e+00 1.081092535455e+00 1.083351468487e+00 1.085679416321e+00 1.088057434032e+00 1.090487228879e+00 1.092983257803e+00 1.095518459457e+00 1.098121438727e+00 1.100772326389e+00 1.103474480304e+00 1.106236733385e+00 1.109038866887e+00 1.111902763221e+00 1.114808403130e+00 1.117759415523e+00 1.120766069269e+00 1.123802920967e+00 1.126892654236e+00 1.130016731484e+00 1.133176108054e+00 1.136382006619e+00 1.139605012561e+00 1.142871610817e+00 1.146158292727e+00 1.149466950222e+00 1.152808083745e+00 1.156151124125e+00 1.159521572932e+00 1.162895724511e+00 1.166275850944e+00 1.169671630045e+00 1.173051540873e+00 1.176440551546e+00 1.179814801330e+00 1.183173975276e+00 1.186525289850e+00 1.189844149107e+00 1.193149147806e+00 1.196419279487e+00 1.199651777233e+00 1.202857478191e+00 1.206004065415e+00 1.209115842984e+00 1.212167330691e+00 1.215158340684e+00 1.218098083142e+00 1.220955694342e+00 1.223754114682e+00 1.226467723878e+00 1.229097645921e+00 1.231651278476e+00 1.234097740298e+00 1.236459411644e+00 1.238714825186e+00 1.240858854818e+00 1.242905538431e+00 1.244820401395e+00 1.246627167569e+00 1.248305331943e+00 1.249848709442e+00 1.251273817094e+00 1.252544252436e+00 1.253689089494e+00 1.254686138457e+00 1.255526476026e+00 1.256233079955e+00 1.256767521874e+00 1.257159507259e+00 1.257390901930e+00 1.257451137048e+00 1.257368595855e+00 1.257102331410e+00 1.256683773728e+00 1.256098076792e+00 1.255333432122e+00 1.254422994771e+00 1.253325689642e+00 1.252073389325e+00 1.250659044539e+00 1.249064074218e+00 1.247330823537e+00 1.245417123982e+00 1.243354998870e+00 1.241142946122e+00 1.238760370146e+00 1.236252831974e+00 1.233583743415e+00 1.230781907225e+00 1.227853916178e+00 1.224776956937e+00 1.221601499871e+00 1.218291551741e+00 1.214873880220e+00 1.211367002166e+00 1.207739539231e+00 1.204050395663e+00 1.200265585955e+00 1.196413374878e+00 1.192512684529e+00 1.188536089081e+00 1.184540867835e+00 1.180497893651e+00 1.176431634613e+00 1.172367070663e+00 1.168277475163e+00 1.164217822904e+00 1.160163833357e+00 1.156134934139e+00 1.152159693551e+00 1.148209835960e+00 1.144337399474e+00 1.140520237002e+00 1.136774846633e+00 1.133127476965e+00 1.129550186567e+00 1.126087615092e+00 1.122719035897e+00 1.119456325828e+00 1.116321808053e+00 1.113282984383e+00 1.110383176906e+00 1.107592834793e+00 1.104922832890e+00 1.102387436431e+00 1.099949639982e+00 1.097646180619e+00 1.095446542400e+00 1.093348056301e+00 1.091365849189e+00 1.089453347664e+00 1.087645044822e+00 1.085900076592e+00 1.084210864567e+00 1.082590027459e+00 1.080981815186e+00 1.079414340073e+00 1.077846568261e+00 1.076264976670e+00 1.074674719238e+00 1.073019022987e+00 1.071323827356e+00 1.069541876826e+00 1.067655356094e+00 1.065674103694e+00 1.063538510998e+00 1.061267264556e+00 1.058822312635e+00 1.056183000121e+00 1.053357479815e+00 1.050292929897e+00 1.047008937717e+00 1.043469294119e+00 1.039661641343e+00 1.035595755562e+00 1.031223843165e+00 1.026573299504e+00 1.021615241634e+00 1.016343844550e+00 1.010776563711e+00 1.004875963255e+00 9.986797687833e-01 9.921649041191e-01 9.853402661343e-01 9.782322222575e-01 9.708141706951e-01 9.631377958952e-01 9.551919490309e-01 9.469971647548e-01 9.385953227209e-01 9.299724633141e-01 9.211946147325e-01 9.122606820068e-01 9.032098263250e-01 8.940961343431e-01 8.849175271812e-01 8.757558744232e-01 8.666258015443e-01 8.575731568687e-01 8.486667334197e-01 8.399149339615e-01 8.314122448481e-01 8.231724787193e-01 8.152587456667e-01 8.077418238569e-01 8.006249398682e-01 7.940107406803e-01 7.879096648581e-01 7.823744643673e-01 7.774707009338e-01 7.731918113934e-01 7.696227949180e-01 7.667564669738e-01 7.646267555041e-01 7.632755196396e-01 7.626717365936e-01 7.628748290815e-01 7.638486397079e-01 7.655990889810e-01 7.681408656400e-01 7.714128374592e-01 7.754491976159e-01 7.801924398922e-01 7.856236461034e-01 7.917363045070e-01 7.984575902479e-01 8.058005266501e-01 8.137007525868e-01 8.221312596265e-01 8.310743991090e-01 8.404638388836e-01 8.503044699907e-01 8.605350088070e-01 8.711336293777e-01 8.820812360304e-01 8.933204286784e-01 9.048552316319e-01 9.166338378388e-01 9.286368504494e-01 9.408499830804e-01 9.532192099952e-01 9.657503247665e-01 9.783911322842e-01 9.911265047584e-01 1.003930758927e+00 1.016758208251e+00 1.029606342204e+00 1.042411953674e+00 1.055163751047e+00 1.067824630611e+00 1.080338366099e+00 1.092704451770e+00 1.104840924634e+00 1.116739632592e+00 1.128352948631e+00 1.139615360992e+00 1.150528505536e+00 1.161007701409e+00 1.171037265979e+00 1.180580394688e+00 1.189570756116e+00 1.198014335363e+00 1.205838538483e+00 1.213033648335e+00 1.219581693582e+00 1.225429341452e+00 1.230600192962e+00 1.235047343885e+00 1.238779848518e+00 1.241804406254e+00 1.244095731894e+00 1.245704759659e+00 1.246613416103e+00 1.246859518727e+00 1.246475287470e+00 1.245467599793e+00 1.243906587648e+00 1.241800201297e+00 1.239207356921e+00 1.236174561080e+00 1.232718484572e+00 1.228921500896e+00 1.224785599550e+00 1.220365884624e+00 1.215701544648e+00 1.210788925412e+00 1.205685567341e+00 1.200370808048e+00 1.194861061043e+00 1.189159133899e+00 1.183224993871e+00 1.177068582165e+00 1.170631264985e+00 1.163891449589e+00 1.156810120497e+00 1.149317895503e+00 1.141404326603e+00 1.132985817243e+00 1.124039072675e+00 1.114528187998e+00 1.104396798763e+00 1.093662537311e+00 1.082284375033e+00 1.070290760069e+00 1.057716853123e+00 1.044584930549e+00 1.031004129287e+00 1.017037467724e+00 1.002824260723e+00 9.885159562459e-01 9.742575060508e-01 9.602794933383e-01 9.467580340882e-01 9.339407267153e-01 9.220662894033e-01 9.113497391187e-01 9.020610014338e-01 8.943737071109e-01 8.885000157415e-01 8.845922454621e-01 8.827276492829e-01 8.829998967413e-01 8.853647469303e-01 8.897853499696e-01 8.961438324559e-01 9.042524160060e-01 9.139449226823e-01 9.249397963288e-01 9.370100373201e-01 9.498772347573e-01 9.632576108625e-01 9.769243534080e-01 9.905950533470e-01 1.004078779639e+00 1.017174512273e+00 1.029708324087e+00 1.041585263810e+00 1.052674917408e+00 1.062949958134e+00 1.072372904012e+00 1.080939219680e+00 1.088713683103e+00 1.095715220606e+00 1.102050300593e+00 1.107801213525e+00 1.113048953685e+00 1.117928521137e+00 1.122495783182e+00 1.126862462968e+00 1.131090254577e+00 1.135213994144e+00 1.139285762869e+00 1.143274018246e+00 1.147182305800e+00 1.150949212104e+00 1.154492101120e+00 1.157757393392e+00 1.160603575038e+00 1.162950726865e+00 1.164683136655e+00 1.165681839174e+00 1.165882648054e+00 1.165175060593e+00 1.163532234133e+00 1.160912195736e+00 1.157298850902e+00 1.152749683895e+00 1.147272451253e+00 1.140976408695e+00 1.133946690042e+00 1.126279299447e+00 1.118132039379e+00 1.109588491251e+00 1.100797980980e+00 1.091865104025e+00 1.082858262046e+00 1.073880342375e+00 1.064929706047e+00 1.056038763717e+00 1.047186867078e+00 1.038306028337e+00 1.029366295998e+00 1.020270836937e+00 1.010970149423e+00 1.001408919179e+00 9.915523512834e-01 9.814397902653e-01 9.710997194707e-01 9.606806179005e-01 9.503392131550e-01 9.402968154953e-01 9.308560835134e-01 9.222805703996e-01 9.149266407314e-01 9.090790124725e-01 9.049922808724e-01 9.028974278599e-01 9.028597201741e-01 9.049271109840e-01 9.089833569027e-01 9.148288715835e-01 9.222262573999e-01 9.308164662776e-01 9.402976505670e-01 9.503301440664e-01 9.606154399335e-01 9.709515939028e-01 9.811357581485e-01 9.910981144602e-01 1.000784870938e+00 1.010190329940e+00 1.012750140239e+00 1.010760023597e+00 1.012788635450e+00 1.023461043319e+00 1.038932431679e+00 1.050745611852e+00 1.053825563207e+00 1.050941353510e+00 1.050080652903e+00 1.056913340161e+00 1.069192977076e+00 1.078935230003e+00 1.080022496241e+00 1.073671949905e+00 1.067241432274e+00 1.067417980355e+00 1.073754443340e+00 1.079098011329e+00 1.076513949163e+00 1.065734277735e+00 1.053409497662e+00 1.047040576453e+00 1.047801262008e+00 1.049336629636e+00 1.043921635546e+00 1.029744794420e+00 1.012663357996e+00 1.000951087032e+00 9.974951590493e-01 9.969859862669e-01 9.912297152299e-01 9.771487720947e-01 9.599466052787e-01 9.486539217606e-01 9.476556348914e-01 9.523776026156e-01 9.538553942707e-01 9.473329255422e-01 9.366003715770e-01 9.303968392888e-01 9.337699174718e-01 9.427300128762e-01 9.479254015182e-01 9.433562078232e-01 9.317803769498e-01 9.223649553851e-01 9.222567219262e-01 9.297242509852e-01 9.362117264599e-01 9.350160132153e-01 9.279011433539e-01 9.238854205698e-01 9.309386671392e-01 9.479759179527e-01 9.657936093495e-01 9.758021129463e-01 9.775122280468e-01 9.785821714598e-01 9.874915398100e-01 1.005111348745e+00 1.023699115968e+00 1.034337539410e+00 1.034934666035e+00 1.031873842222e+00 1.034116703773e+00 1.044538823943e+00 1.056875261191e+00 1.061594337063e+00 1.054566083332e+00 1.040749189809e+00 1.030155791125e+00 1.029066941331e+00 1.034345954606e+00 1.036822783887e+00 1.030110443634e+00 1.016173614477e+00 1.003233911580e+00 9.979555979259e-01 9.989978353166e-01 9.992678410508e-01 9.797013662490e-01 8.646559084467e-01 7.699734745402e-01 8.162770121704e-01 9.185679191296e-01 9.355359179383e-01 8.441902828771e-01 7.543827985620e-01 7.968032477325e-01 9.077471837851e-01 9.401477539375e-01 8.528190712977e-01 7.431615842689e-01 7.688006527517e-01 9.005994843305e-01 9.773534223834e-01 9.321016429582e-01 8.310081281449e-01 8.150843989010e-01 9.059981999449e-01 9.714133485917e-01 9.275959229814e-01 8.213581083525e-01 7.967853006022e-01 9.012802041284e-01 1.002790552960e+00 9.974058302739e-01 9.016313316569e-01 8.294656754887e-01 8.621746345839e-01 9.239419082494e-01 9.156442058063e-01 8.485988804391e-01 8.327491447838e-01 9.183582265720e-01 9.994933659879e-01 9.692927858541e-01 8.339386906669e-01 7.358797473920e-01 8.161450523747e-01 9.642394352076e-01 1.014469603841e+00 9.315954518192e-01 8.166457625897e-01 8.217573077772e-01 9.243803429794e-01 9.713314327413e-01 9.033959994322e-01 8.120390394539e-01 8.543586189767e-01 9.996660459606e-01 1.076591112354e+00 9.999249361055e-01 8.315393339006e-01 7.714952120915e-01 9.102121795108e-01 1.058435965715e+00 1.067245198594e+00 9.418253812945e-01 8.234918827209e-01 8.611343475411e-01 9.779424362979e-01 1.017422828132e+00 9.480160078636e-01 8.690116780396e-01 8.937352123567e-01 9.709433002421e-01 9.714504373714e-01 8.654779302026e-01 7.707364361649e-01 8.372716315724e-01 9.823416944737e-01 1.024446757301e+00 8.936221332469e-01 6.719341638917e-01 6.136157918194e-01 7.984722604780e-01 9.598092754193e-01 9.544774939800e-01 8.058808311357e-01 6.771010668374e-01 7.350154994218e-01 8.705310229463e-01 9.187843367223e-01 8.637384447704e-01 8.155783105038e-01 8.765120559263e-01 9.789889817618e-01 1.001669896935e+00 9.196425005337e-01 8.305819017674e-01 8.666370841264e-01 9.925970528442e-01 1.067208815740e+00 1.027428584812e+00 9.273696849180e-01 8.945900573766e-01 9.739009317824e-01 1.059577667654e+00 1.054915577564e+00 9.637683195117e-01 8.828047862404e-01 9.055372706469e-01 9.883171946446e-01 1.021119689575e+00 9.597376674941e-01 8.544170180796e-01 8.111243749981e-01 8.657043907253e-01 9.308520821642e-01 9.265137208149e-01 8.585120104351e-01 8.084113888528e-01 8.419847103710e-01 9.075382827866e-01 9.093642131222e-01 8.191510536043e-01
 6.312690232597e-01 6.298417149781e-01 6.292495744749e-01 6.285093310242e-01 6.268356680845e-01 6.247176595339e-01 6.232773141833e-01 6.227289694754e-01 6.220158926550e-01 6.202712133378e-01 6.180695876174e-01 6.166211861035e-01 6.160433574557e-01 6.152188800181e-01 6.134040195496e-01 6.112263117957e-01 6.097516910815e-01 6.090178423420e-01 6.080342443623e-01 6.061761334758e-01 6.040623034029e-01 6.026844650988e-01 6.019725652953e-01 6.008879912520e-01 5.989515563730e-01 5.969577813736e-01 5.958151277217e-01 5.952007322609e-01 5.940442025972e-01 5.920523042697e-01 5.901266510248e-01 5.890996177637e-01 5.885566198360e-01 5.873800121756e-01 5.853237136390e-01 5.834016891489e-01 5.824703456215e-01 5.819787220407e-01 5.807415183426e-01 5.786336292667e-01 5.767761640623e-01 5.759353510310e-01 5.754393775567e-01 5.741272484244e-01 5.719919427440e-01 5.702033260941e-01 5.694695135324e-01 5.690044752017e-01 5.676216079818e-01 5.654460970031e-01 5.637594360442e-01 5.631637256221e-01 5.627049267724e-01 5.612395311593e-01 5.590568608885e-01 5.574595947209e-01 5.569307985404e-01 5.564537341756e-01 5.549298963711e-01 5.527413761518e-01 5.512197088384e-01 5.507560248376e-01 5.502364807048e-01 5.486503895217e-01 5.465084469098e-01 5.450757541138e-01 5.446018779664e-01 5.440077036574e-01 5.424029525157e-01 5.403168850533e-01 5.389553998003e-01 5.384892726580e-01 5.378349490379e-01 5.362171166410e-01 5.342360700120e-01 5.329643783968e-01 5.324647568931e-01 5.317526718023e-01 5.301779482444e-01 5.282883288341e-01 5.270657054461e-01 5.265542587187e-01 5.258250841871e-01 5.243027291595e-01 5.225294682859e-01 5.213585842700e-01 5.208046039770e-01 5.200752643324e-01 5.186562521568e-01 5.169772922732e-01 5.158208490920e-01 5.152505059796e-01 5.145602560249e-01 5.132530660344e-01 5.116861137585e-01 5.105383434882e-01 5.099299284329e-01 5.093009822566e-01 5.081444199599e-01 5.066659335326e-01 5.054994585331e-01 5.048721335642e-01 5.043197987177e-01 5.033241920173e-01 5.019655753331e-01 5.007904070268e-01 5.001163231788e-01 4.996423421092e-01 4.988300185225e-01 4.976007860856e-01 4.964309813597e-01 4.957246748778e-01 4.953060801114e-01 4.946787934398e-01 4.936451449566e-01 4.925291414071e-01 4.917700477157e-01 4.913800084471e-01 4.909273996551e-01 4.901129332273e-01 4.891173195040e-01 4.883376914715e-01 4.879221595895e-01 4.876133910528e-01 4.870616811847e-01 4.862332385388e-01 4.854587009172e-01 4.850043122078e-01 4.847733248818e-01 4.844536385300e-01 4.838760341467e-01 4.831846524961e-01 4.826907961495e-01 4.824902485937e-01 4.823550281843e-01 4.820296077038e-01 4.815236680600e-01 4.810553337612e-01 4.808203577300e-01 4.807795946220e-01 4.806973004936e-01 4.804357584906e-01 4.800961801846e-01 4.798588691096e-01 4.798094186215e-01 4.798704296333e-01 4.798713820633e-01 4.797455819229e-01 4.795981106069e-01 4.795648986048e-01 4.796789132320e-01 4.798648047581e-01 4.800008660923e-01 4.800500473585e-01 4.801084202370e-01 4.802760455364e-01 4.805604843931e-01 4.809003749257e-01 4.812187205895e-01 4.814838133770e-01 4.817552722594e-01 4.821133249739e-01 4.825702928184e-01 4.830939629887e-01 4.836124152290e-01 4.840797314285e-01 4.845422044244e-01 4.850843822001e-01 4.857262461437e-01 4.864252031449e-01 4.871099460381e-01 4.877504221811e-01 4.884006933049e-01 4.891346101197e-01 4.899512213558e-01 4.908000811566e-01 4.916407100161e-01 4.924642511990e-01 4.933225518835e-01 4.942574139993e-01 4.952442604864e-01 4.962492579862e-01 4.972636237738e-01 4.982983709727e-01 4.993831138389e-01 5.005173825007e-01 5.016704694536e-01 5.028408752967e-01 5.040514844777e-01 5.053088873138e-01 5.066038095854e-01 5.079169665201e-01 5.092403345941e-01 5.106009234573e-01 5.120209298060e-01 5.134827181493e-01 5.149641821228e-01 5.164600637345e-01 5.179835336349e-01 5.195562827516e-01 5.211797293064e-01 5.228267724256e-01 5.244899613160e-01 5.261828313105e-01 5.279175307154e-01 5.296974934480e-01 5.315080164131e-01 5.333292533560e-01 5.351808352540e-01 5.370785077162e-01 5.390184745376e-01 5.409854191823e-01 5.429674561127e-01 5.449740288178e-01 5.470286641428e-01 5.491288517879e-01 5.512489195023e-01 5.533853630262e-01 5.555514825914e-01 5.577626696242e-01 5.600155587899e-01 5.622883315791e-01 5.645760083225e-01 5.669008217419e-01 5.692686108941e-01 5.716666067361e-01 5.740874916713e-01 5.765328261910e-01 5.790114111628e-01 5.815312467503e-01 5.840716654433e-01 5.866342147252e-01 5.892338671916e-01 5.918673801424e-01 5.945265658778e-01 5.972076350009e-01 5.999127840274e-01 6.026576764944e-01 6.054350112507e-01 6.082315714925e-01 6.110457661347e-01 6.138924956610e-01 6.167732821812e-01 6.196829541841e-01 6.226092849694e-01 6.255587145068e-01 6.285388466858e-01 6.315491499020e-01 6.345821421570e-01 6.376368886117e-01 6.407153835437e-01 6.438198123262e-01 6.469540731449e-01 6.501089634278e-01 6.532854620110e-01 6.564861108825e-01 6.597093781130e-01 6.629589062522e-01 6.662334302993e-01 6.695281047702e-01 6.728455635895e-01 6.761843731988e-01 6.795481418520e-01 6.829362070283e-01 6.863429997117e-01 6.897711071974e-01 6.932214180130e-01 6.966944365043e-01 7.001887767139e-01 7.037045152018e-01 7.072388816372e-01 7.107934763673e-01 7.143681436283e-01 7.179627855354e-01 7.215809699693e-01 7.252183386935e-01 7.288728532348e-01 7.325471394945e-01 7.362409309062e-01 7.399555295785e-01 7.436881469319e-01 7.474370231373e-01 7.512060512899e-01 7.549964808953e-01 7.588011114096e-01 7.626223977522e-01 7.664598325093e-01 7.703159483910e-01 7.741915392960e-01 7.780831397533e-01 7.819914882427e-01 7.859133336623e-01 7.898510356233e-01 7.938056122756e-01 7.977810836792e-01 8.017710645383e-01 8.057746061384e-01 8.097894414483e-01 8.138211769767e-01 8.178744384815e-01 8.219414013500e-01 8.260208754969e-01 8.301128231463e-01 8.342175892772e-01 8.383390127555e-01 8.424754399877e-01 8.466248167160e-01 8.507885805775e-01 8.549631500429e-01 8.591470670982e-01 8.633460716171e-01 8.675572280418e-01 8.717836665180e-01 8.760205372585e-01 8.802642697166e-01 8.845212609438e-01 8.887895437343e-01 8.930702594552e-01 8.973650939155e-01 9.016657067107e-01 9.059764481540e-01 9.102976949635e-01 9.146301983040e-01 9.189766722715e-01 9.233303595426e-01 9.276923171619e-01 9.320644437870e-01 9.364437630251e-01 9.408364649808e-01 9.452387104253e-01 9.496486126430e-01 9.540657564293e-01 9.584909246443e-01 9.629247317896e-01 9.673708133001e-01 9.718213622756e-01 9.762793362010e-01 9.807439601920e-01 9.852151613810e-01 9.896971782535e-01 9.941876841145e-01 9.986781613456e-01 1.003178433675e+00 1.007681748699e+00 1.012195584426e+00 1.016716925840e+00 1.021239368602e+00 1.025767786958e+00 1.030301616186e+00 1.034840993748e+00 1.039389469199e+00 1.043936826970e+00 1.048489764829e+00 1.053048114981e+00 1.057607325206e+00 1.062178984831e+00 1.066748172540e+00 1.071319510488e+00 1.075897199601e+00 1.080475137712e+00 1.085060083551e+00 1.089647715581e+00 1.094232456963e+00 1.098824652224e+00 1.103415545373e+00 1.108009841340e+00 1.112608539410e+00 1.117203907227e+00 1.121804202298e+00 1.126402691879e+00 1.131002654021e+00 1.135607882343e+00 1.140208274148e+00 1.144812163800e+00 1.149414182805e+00 1.154013469880e+00 1.158620656446e+00 1.163220814682e+00 1.167822604936e+00 1.172424412321e+00 1.177019880660e+00 1.181620838365e+00 1.186216950029e+00 1.190810361805e+00 1.195406004727e+00 1.199993813238e+00 1.204584327301e+00 1.209170125679e+00 1.213752572321e+00 1.218334985120e+00 1.222908482186e+00 1.227481892125e+00 1.232055386764e+00 1.236618926982e+00 1.241183951019e+00 1.245739283664e+00 1.250291228162e+00 1.254843351796e+00 1.259386324630e+00 1.263926317587e+00 1.268457615608e+00 1.272983365977e+00 1.277508320822e+00 1.282024548240e+00 1.286535951981e+00 1.291039165021e+00 1.295532995555e+00 1.300026081734e+00 1.304506893695e+00 1.308983749627e+00 1.313451372426e+00 1.317909139489e+00 1.322365253683e+00 1.326806665458e+00 1.331242395097e+00 1.335669780712e+00 1.340083836832e+00 1.344494849516e+00 1.348892508903e+00 1.353280441958e+00 1.357662134572e+00 1.362027040224e+00 1.366388413800e+00 1.370735081528e+00 1.375069025493e+00 1.379397039120e+00 1.383707974159e+00 1.388012598328e+00 1.392302742670e+00 1.396578650177e+00 1.400847641039e+00 1.405097954682e+00 1.409340581108e+00 1.413567492637e+00 1.417778176524e+00 1.421982124903e+00 1.426165726384e+00 1.430339827944e+00 1.434498618388e+00 1.438638351210e+00 1.442771330664e+00 1.446883492923e+00 1.450981533700e+00 1.455066962255e+00 1.459129993791e+00 1.463183954147e+00 1.467216690961e+00 1.471234034008e+00 1.475237952221e+00 1.479218244765e+00 1.483189076239e+00 1.487136043350e+00 1.491066372764e+00 1.494982431441e+00 1.498874492049e+00 1.502752462077e+00 1.506608278929e+00 1.510446042636e+00 1.514267791250e+00 1.518063578016e+00 1.521845208606e+00 1.525603998085e+00 1.529341119859e+00 1.533063225259e+00 1.536755066542e+00 1.540435028079e+00 1.544090066859e+00 1.547720299988e+00 1.551335032470e+00 1.554920106814e+00 1.558489015887e+00 1.562032719598e+00 1.565551598810e+00 1.569053715993e+00 1.572521986369e+00 1.575976288824e+00 1.579401993338e+00 1.582801400585e+00 1.586183871620e+00 1.589531316493e+00 1.592862685294e+00 1.596165407036e+00 1.599438763961e+00 1.602694559084e+00 1.605913884021e+00 1.609116753608e+00 1.612286697253e+00 1.615429908148e+00 1.618552727455e+00 1.621637673108e+00 1.624704457329e+00 1.627736994336e+00 1.630743105558e+00 1.633725102528e+00 1.636668268343e+00 1.639594620594e+00 1.642482034621e+00 1.645341426797e+00 1.648177768060e+00 1.650973003040e+00 1.653748724376e+00 1.656487139200e+00 1.659196540170e+00 1.661877471897e+00 1.664518603908e+00 1.667138383760e+00 1.669718437880e+00 1.672269168223e+00 1.674789890568e+00 1.677271704472e+00 1.679727672074e+00 1.682144671899e+00 1.684531372671e+00 1.686884211536e+00 1.689198753748e+00 1.691483894161e+00 1.693731349990e+00 1.695945485442e+00 1.698125598979e+00 1.700266263319e+00 1.702375265476e+00 1.704445767544e+00 1.706480730571e+00 1.708481566693e+00 1.710440893465e+00 1.712366197342e+00 1.714254864929e+00 1.716104208858e+00 1.717918703851e+00 1.719691412273e+00 1.721428527568e+00 1.723127748115e+00 1.724782290027e+00 1.726405537688e+00 1.727983667989e+00 1.729524131824e+00 1.731028124513e+00 1.732486027588e+00 1.733911971973e+00 1.735288398483e+00 1.736629506398e+00 1.737929576224e+00 1.739182919487e+00 1.740404035058e+00 1.741573170405e+00 1.742708581276e+00 1.743800466834e+00 1.744844126854e+00 1.745854096025e+00 1.746812551391e+00 1.747734582417e+00 1.748610057955e+00 1.749438537035e+00 1.750232930164e+00 1.750972658448e+00 1.751675935477e+00 1.752333487421e+00 1.752941291432e+00 1.753512473483e+00 1.754032682843e+00 1.754509881286e+00 1.754942437525e+00 1.755325924187e+00 1.755669358134e+00 1.755961183988e+00 1.756209938961e+00 1.756413934593e+00 1.756564899412e+00 1.756679146036e+00 1.756738259034e+00 1.756753658391e+00 1.756724777904e+00 1.756640779745e+00 1.756518229672e+00 1.756340582352e+00 1.756118772644e+00 1.755852749848e+00 1.755528813205e+00 1.755167681285e+00 1.754750419680e+00 1.754286696454e+00 1.753779719335e+00 1.753213637201e+00 1.752609161056e+00 1.751947639180e+00 1.751240069023e+00 1.750487640417e+00 1.749676288534e+00 1.748826578188e+00 1.747920027321e+00 1.746966026148e+00 1.745965461620e+00 1.744904605135e+00 1.743807370506e+00 1.742650717551e+00 1.741448247341e+00 1.740198192119e+00 1.738889437465e+00 1.737541704094e+00 1.736135498387e+00 1.734680546098e+00 1.733180788977e+00 1.731620250667e+00 1.730020964777e+00 1.728363482570e+00 1.726656680759e+00 1.724906340401e+00 1.723093699228e+00 1.721241998295e+00 1.719332811027e+00 1.717373055920e+00 1.715373394917e+00 1.713308289821e+00 1.711206124835e+00 1.709044988392e+00 1.706835701171e+00 1.704582468225e+00 1.702267336890e+00 1.699916693674e+00 1.697504010113e+00 1.695045570235e+00 1.692544598995e+00 1.689979635234e+00 1.687380512221e+00 1.684722476566e+00 1.682016169004e+00 1.679268031485e+00 1.676457818566e+00 1.673613161629e+00 1.670711238518e+00 1.667760562995e+00 1.664770818676e+00 1.661718639994e+00 1.658632583332e+00 1.655490391147e+00 1.652302085770e+00 1.649073712088e+00 1.645784275094e+00 1.642463915515e+00 1.639086743563e+00 1.635664088572e+00 1.632206325193e+00 1.628683984459e+00 1.625136560550e+00 1.621531748560e+00 1.617883032416e+00 1.614201222560e+00 1.610456445677e+00 1.606687622503e+00 1.602863682710e+00 1.598996262937e+00 1.595099092598e+00 1.591141679507e+00 1.587160456697e+00 1.583127602445e+00 1.579052311968e+00 1.574950177891e+00 1.570789029586e+00 1.566606326858e+00 1.562375925159e+00 1.558103832950e+00 1.553809021193e+00 1.549455174051e+00 1.545085484213e+00 1.540669392090e+00 1.536214583250e+00 1.531739373491e+00 1.527209812240e+00 1.522663818405e+00 1.518075277759e+00 1.513453892468e+00 1.508814302302e+00 1.504120372762e+00 1.499418968367e+00 1.494674888839e+00 1.489900265111e+00 1.485113213809e+00 1.480275350181e+00 1.475430993016e+00 1.470551389907e+00 1.465642701785e+00 1.460725721707e+00 1.455762194330e+00 1.450798114836e+00 1.445800541989e+00 1.440778059513e+00 1.435752584256e+00 1.430684080202e+00 1.425618593612e+00 1.420525162384e+00 1.415411209641e+00 1.410299613645e+00 1.405149509020e+00 1.400006432169e+00 1.394840241424e+00 1.389659764495e+00 1.384484244796e+00 1.379275928169e+00 1.374081075471e+00 1.368867836352e+00 1.363643933254e+00 1.358433663021e+00 1.353193193587e+00 1.347973882260e+00 1.342739799965e+00 1.337500950963e+00 1.332281324347e+00 1.327037141653e+00 1.321821019630e+00 1.316594252344e+00 1.311369738742e+00 1.306171498312e+00 1.300954333199e+00 1.295770143010e+00 1.290582288291e+00 1.285403103151e+00 1.280254193122e+00 1.275094088540e+00 1.269972764576e+00 1.264856151835e+00 1.259753124674e+00 1.254690064283e+00 1.249617389734e+00 1.244594136914e+00 1.239578974316e+00 1.234584138432e+00 1.229635886547e+00 1.224687190483e+00 1.219792702758e+00 1.214912690831e+00 1.210061978532e+00 1.205262520617e+00 1.200468549729e+00 1.195737306096e+00 1.191027125342e+00 1.186350127054e+00 1.181734655982e+00 1.177128578633e+00 1.172590903026e+00 1.168083718137e+00 1.163614918293e+00 1.159214016670e+00 1.154828030806e+00 1.150519420062e+00 1.146244214185e+00 1.142015079403e+00 1.137859229741e+00 1.133726431673e+00 1.129672994602e+00 1.125661710149e+00 1.121702044073e+00 1.117820961909e+00 1.113965726378e+00 1.110198837218e+00 1.106477309887e+00 1.102812108446e+00 1.099230637513e+00 1.095681153347e+00 1.092223503617e+00 1.088814770468e+00 1.085467957779e+00 1.082208046476e+00 1.078985213768e+00 1.075855966698e+00 1.072780806521e+00 1.069770048883e+00 1.066848090664e+00 1.063967388148e+00 1.061183251415e+00 1.058453989651e+00 1.055790857534e+00 1.053220963237e+00 1.050691350481e+00 1.048260349869e+00 1.045885489619e+00 1.043579666537e+00 1.041362956531e+00 1.039189290653e+00 1.037114699355e+00 1.035094822552e+00 1.033143082913e+00 1.031283401559e+00 1.029462162012e+00 1.027739120724e+00 1.026071241440e+00 1.024466441445e+00 1.022951969671e+00 1.021474712488e+00 1.020091999124e+00 1.018760955214e+00 1.017493074200e+00 1.016308555833e+00 1.015160858525e+00 1.014101938833e+00 1.013089312258e+00 1.012134891519e+00 1.011260728439e+00 1.010418119323e+00 1.009658548965e+00 1.008942432305e+00 1.008278377761e+00 1.007688123768e+00 1.007123653122e+00 1.006636511124e+00 1.006184620129e+00 1.005782141960e+00 1.005442392139e+00 1.005125402738e+00 1.004877958884e+00 1.004660966457e+00 1.004483544331e+00 1.004364428184e+00 1.004259402467e+00 1.004217437163e+00 1.004196295269e+00 1.004211111929e+00 1.004272961093e+00 1.004343556074e+00 1.004468776548e+00 1.004608790019e+00 1.004776709898e+00 1.004987216444e+00 1.005196595566e+00 1.005452888925e+00 1.005716770672e+00 1.006001094768e+00 1.006317123468e+00 1.006628296689e+00 1.006981042185e+00 1.007331189405e+00 1.007697893041e+00 1.008089877989e+00 1.008468159965e+00 1.008881033428e+00 1.009285497548e+00 1.009698011434e+00 1.010131532130e+00 1.010546584393e+00 1.010989861993e+00 1.011418973844e+00 1.011852799260e+00 1.012300682607e+00 1.012723318012e+00 1.013171713664e+00 1.013600905292e+00 1.014029158777e+00 1.014467934505e+00 1.014879605466e+00 1.015312793508e+00 1.015723223260e+00 1.016130264000e+00 1.016547383529e+00 1.016931298316e+00 1.017335053163e+00 1.017714914768e+00 1.018089887749e+00 1.018473047022e+00 1.018824591426e+00 1.019193646970e+00 1.019541750194e+00 1.019881024827e+00 1.020231144506e+00 1.020549280321e+00 1.020886462782e+00 1.021204134035e+00 1.021515090967e+00 1.021838307688e+00 1.022131975927e+00 1.022447818191e+00 1.022748119492e+00 1.023045055078e+00 1.023357534445e+00 1.023645557276e+00 1.023958261504e+00 1.024261756783e+00 1.024564469715e+00 1.024889333574e+00 1.025197089859e+00 1.025533503526e+00 1.025868315198e+00 1.026209985102e+00 1.026577784897e+00 1.026937612646e+00 1.027329657192e+00 1.027731337573e+00 1.028145536550e+00 1.028592491466e+00 1.029041966332e+00 1.029531966814e+00 1.030038002622e+00 1.030566275597e+00 1.031137630187e+00 1.031716949536e+00 1.032346074133e+00 1.033001028983e+00 1.033686111952e+00 1.034421672397e+00 1.035178380806e+00 1.035990771358e+00 1.036835395033e+00 1.037724655262e+00 1.038669528792e+00 1.039644631214e+00 1.040683156733e+00 1.041763993592e+00 1.042894407841e+00 1.044088880727e+00 1.045322014641e+00 1.046627327471e+00 1.047981179872e+00 1.049391266687e+00 1.050871689746e+00 1.052397463640e+00 1.053998596317e+00 1.055654781257e+00 1.057372121536e+00 1.059163096130e+00 1.061004766794e+00 1.062923629554e+00 1.064899635659e+00 1.066941006461e+00 1.069056483364e+00 1.071221806980e+00 1.073464703946e+00 1.075764056836e+00 1.078126747751e+00 1.080560391317e+00 1.083043713884e+00 1.085599452737e+00 1.088207296117e+00 1.090872753290e+00 1.093602454300e+00 1.096373121951e+00 1.099211671827e+00 1.102089952699e+00 1.105018819574e+00 1.108000683342e+00 1.111013512143e+00 1.114079746885e+00 1.117175990792e+00 1.120307035232e+00 1.123478866229e+00 1.126664405225e+00 1.129889862864e+00 1.133128167109e+00 1.136384232816e+00 1.139663982780e+00 1.142939885770e+00 1.146236296577e+00 1.149527525903e+00 1.152815804162e+00 1.156110100889e+00 1.159378101845e+00 1.162646460328e+00 1.165886675317e+00 1.169104613623e+00 1.172304417303e+00 1.175456627671e+00 1.178587395125e+00 1.181669092822e+00 1.184702544578e+00 1.187697937319e+00 1.190620231465e+00 1.193496566398e+00 1.196302163952e+00 1.199035151810e+00 1.201706228089e+00 1.204284268162e+00 1.206792718791e+00 1.209207802234e+00 1.211526476818e+00 1.213761682655e+00 1.215880778224e+00 1.217910286040e+00 1.219824632148e+00 1.221622812959e+00 1.223322047945e+00 1.224882972237e+00 1.226337560185e+00 1.227662353088e+00 1.228853104585e+00 1.229931336463e+00 1.230856032927e+00 1.231664632842e+00 1.232331212759e+00 1.232853755714e+00 1.233256444637e+00 1.233498674421e+00 1.233618112212e+00 1.233595717027e+00 1.233421831694e+00 1.233130159077e+00 1.232680319503e+00 1.232106932296e+00 1.231397571195e+00 1.230541080991e+00 1.229576980517e+00 1.228461300534e+00 1.227234487044e+00 1.225887044552e+00 1.224403780225e+00 1.222829907230e+00 1.221124643046e+00 1.219323477914e+00 1.217426674338e+00 1.215416508411e+00 1.213339229197e+00 1.211160571510e+00 1.208911783517e+00 1.206600063337e+00 1.204203775922e+00 1.201775565655e+00 1.199277647763e+00 1.196744238024e+00 1.194185622055e+00 1.191579354933e+00 1.188977861911e+00 1.186348198367e+00 1.183719959920e+00 1.181105452918e+00 1.178480771750e+00 1.175899583598e+00 1.173328094046e+00 1.170793389309e+00 1.168307503641e+00 1.165848945367e+00 1.163463195888e+00 1.161117535407e+00 1.158834475550e+00 1.156627421754e+00 1.154464879283e+00 1.152396264503e+00 1.150382215759e+00 1.148440986239e+00 1.146583636082e+00 1.144774514723e+00 1.143054259514e+00 1.141385616490e+00 1.139775046917e+00 1.138236076775e+00 1.136721511286e+00 1.135272277950e+00 1.133842600810e+00 1.132436920439e+00 1.131060717834e+00 1.129663943873e+00 1.128282469727e+00 1.126866224999e+00 1.125414193493e+00 1.123928022105e+00 1.122355411458e+00 1.120725047136e+00 1.118989945559e+00 1.117137355445e+00 1.115176006495e+00 1.113043324306e+00 1.110770210568e+00 1.108308256035e+00 1.105645232753e+00 1.102787427893e+00 1.099677302666e+00 1.096339954446e+00 1.092735661489e+00 1.088848149415e+00 1.084691334022e+00 1.080210397338e+00 1.075433133462e+00 1.070326737045e+00 1.064881805579e+00 1.059111087404e+00 1.052975393523e+00 1.046506241133e+00 1.039675725493e+00 1.032489286624e+00 1.024966881303e+00 1.017075932754e+00 1.008861554513e+00 1.000306647138e+00 9.914289419430e-01 9.822575475746e-01 9.727763060132e-01 9.630443876613e-01 9.530525479039e-01 9.428376543148e-01 9.324426650288e-01 9.218625920944e-01 9.111773233704e-01 9.003904399619e-01 8.895527550891e-01 8.787267585500e-01 8.679179207829e-01 8.572237031663e-01 8.466587108418e-01 8.362889103832e-01 8.261904215410e-01 8.163781864942e-01 8.069585261905e-01 7.979554244587e-01 7.894361996911e-01 7.814796975678e-01 7.741003364333e-01 7.674013640859e-01 7.613948092079e-01 7.561401045330e-01 7.516974969804e-01 7.480598376279e-01 7.453092870668e-01 7.434283276618e-01 7.424444866535e-01 7.423870974943e-01 7.432124236956e-01 7.449620478792e-01 7.475888887796e-01 7.510805709359e-01 7.554280651050e-01 7.605621362203e-01 7.664939783778e-01 7.731430398327e-01 7.804828426661e-01 7.884814212055e-01 7.970594055600e-01 8.062114965036e-01 8.158594490796e-01 8.259709078012e-01 8.365143040048e-01 8.474140007954e-01 8.586696580027e-01 8.702107099324e-01 8.820173527107e-01 8.940607849600e-01 9.062842108724e-01 9.186927048882e-01 9.312260281739e-01 9.438768863807e-01 9.566170681781e-01 9.694072013204e-01 9.822498966661e-01 9.950898615572e-01 1.007929174505e+00 1.020733297809e+00 1.033464754015e+00 1.046128440526e+00 1.058660159602e+00 1.071061113541e+00 1.083290654958e+00 1.095303195733e+00 1.107102963415e+00 1.118613564517e+00 1.129832358466e+00 1.140716481313e+00 1.151209850620e+00 1.161316786105e+00 1.170957674042e+00 1.180127597164e+00 1.188790778379e+00 1.196888045557e+00 1.204432017145e+00 1.211354132223e+00 1.217652895970e+00 1.223311888024e+00 1.228284977584e+00 1.232603732217e+00 1.236219836069e+00 1.239154040040e+00 1.241413949655e+00 1.242981360425e+00 1.243909766736e+00 1.244181621753e+00 1.243846724225e+00 1.242932846693e+00 1.241452507761e+00 1.239481743931e+00 1.237024011501e+00 1.234142121727e+00 1.230884979524e+00 1.227265057713e+00 1.223365343265e+00 1.219185868535e+00 1.214780881626e+00 1.210183385163e+00 1.205384969143e+00 1.200440798089e+00 1.195324088457e+00 1.190044912932e+00 1.184599090339e+00 1.178943659921e+00 1.173079635440e+00 1.166940414908e+00 1.160502902559e+00 1.153718044346e+00 1.146515469223e+00 1.138879156788e+00 1.130723165854e+00 1.122022554440e+00 1.112741436750e+00 1.102825450449e+00 1.092292508614e+00 1.081107861626e+00 1.069307811073e+00 1.056926560167e+00 1.044001677481e+00 1.030651254616e+00 1.016944126299e+00 1.003037965246e+00 9.890889685898e-01 9.752540769298e-01 9.617765065364e-01 9.488375828662e-01 9.366966962559e-01 9.255916491145e-01 9.157368901107e-01 9.073958724096e-01 9.007339962422e-01 8.959495758369e-01 8.931642173599e-01 8.924415689579e-01 8.938397568036e-01 8.972802895251e-01 9.027061472207e-01 9.099541599335e-01 9.188238875114e-01 9.291145020555e-01 9.405291615545e-01 9.528264734724e-01 9.657152240485e-01 9.789067434292e-01 9.921766528909e-01 1.005242351199e+00 1.017923447852e+00 1.030027873408e+00 1.041396715767e+00 1.051951331273e+00 1.061580297972e+00 1.070283912101e+00 1.078042707019e+00 1.084881800404e+00 1.090893892309e+00 1.096121859286e+00 1.100703904633e+00 1.104741771454e+00 1.108346966131e+00 1.111666978574e+00 1.114776529926e+00 1.117798757267e+00 1.120795764610e+00 1.123803967439e+00 1.126871512185e+00 1.129945697286e+00 1.133022926332e+00 1.136015188387e+00 1.138818985550e+00 1.141364844815e+00 1.143488199493e+00 1.145095009367e+00 1.146059751911e+00 1.146263939172e+00 1.145647393497e+00 1.144115071814e+00 1.141664106631e+00 1.138277458313e+00 1.133983563658e+00 1.128875190309e+00 1.123008227604e+00 1.116537096908e+00 1.109582496616e+00 1.102279945897e+00 1.094809005900e+00 1.087263838457e+00 1.079798571863e+00 1.072490131115e+00 1.065385291515e+00 1.058540272705e+00 1.051902702923e+00 1.045448576012e+00 1.039100865607e+00 1.032748475874e+00 1.026321054781e+00 1.019695372416e+00 1.012819750919e+00 1.005640892124e+00 9.981477528478e-01 9.904044491431e-01 9.824742243740e-01 9.745254729898e-01 9.667196579700e-01 9.592729690631e-01 9.524384530093e-01 9.464063008660e-01 9.414318302357e-01 9.376622709472e-01 9.352204726908e-01 9.341881247079e-01 9.345093655221e-01 9.361456648625e-01 9.389353469333e-01 9.426924133167e-01 9.472435484686e-01 9.523402170183e-01 9.578225916967e-01 9.635134764854e-01 9.692771332383e-01 9.750565657682e-01 9.807736475548e-01 9.864453032995e-01 9.920662170852e-01 9.976531276393e-01 9.974918983980e-01 9.928337825346e-01 9.922559977503e-01 1.000481324041e+00 1.013715562709e+00 1.023462005913e+00 1.024606825807e+00 1.019982974736e+00 1.017764034582e+00 1.023767663317e+00 1.035726618255e+00 1.045534421222e+00 1.047043026432e+00 1.041608336569e+00 1.036791877207e+00 1.039312928909e+00 1.048468030558e+00 1.056746383566e+00 1.057030374235e+00 1.049076892056e+00 1.039607195509e+00 1.036066272327e+00 1.039401546111e+00 1.043029894478e+00 1.039178502228e+00 1.026185353162e+00 1.010135319367e+00 9.995095404928e-01 9.973081431946e-01 9.982594954040e-01 9.942472945134e-01 9.823417499654e-01 9.678889329312e-01 9.599063284237e-01 9.625569593791e-01 9.709766556633e-01 9.760092955047e-01 9.727755509403e-01 9.648947590702e-01 9.608335084159e-01 9.654715142068e-01 9.749124223302e-01 9.800531125597e-01 9.750300284191e-01 9.625529330291e-01 9.516875234518e-01 9.496589750334e-01 9.550168772386e-01 9.594119481918e-01 9.559789821038e-01 9.459911609747e-01 9.379897921239e-01 9.398950032664e-01 9.510654806651e-01 9.627981483683e-01 9.666851483262e-01 9.622120932054e-01 9.571915902743e-01 9.606493994398e-01 9.741138586833e-01 9.901783994200e-01 9.998496203638e-01 1.000790172848e+00 9.990991202425e-01 1.003406849616e+00 1.016187649329e+00 1.030851670143e+00 1.037796426530e+00 1.033027444530e+00 1.021638822536e+00 1.013562677813e+00 1.014740951368e+00 1.021643729099e+00 1.024945928332e+00 1.018384204521e+00 1.004245852338e+00 9.912144800408e-01 9.865092639978e-01 9.893636051287e-01 9.926611180664e-01 9.917545648356e-01 9.042546612896e-01 8.017026751397e-01 8.185595046260e-01 9.147856104909e-01 9.479383586813e-01 8.707528833229e-01 7.736072979133e-01 8.010160383293e-01 9.220772440693e-01 9.822264096202e-01 9.145008055485e-01 7.895165532609e-01 7.710137877143e-01 8.876419619418e-01 9.827724995069e-01 9.595610824027e-01 8.580713124656e-01 8.175472889523e-01 8.983473357630e-01 9.806014418961e-01 9.575999812087e-01 8.495428772567e-01 7.929667039681e-01 8.752166474967e-01 9.828238367870e-01 9.892573843084e-01 8.889896250825e-01 7.976732300466e-01 8.337769827172e-01 9.300427010865e-01 9.531078306863e-01 8.767188474056e-01 7.984271062146e-01 8.310516995370e-01 9.204399795946e-01 9.371352255286e-01 8.492378723554e-01 7.600686883288e-01 8.077087881983e-01 9.341299660939e-01 9.833210755421e-01 9.025443599083e-01 7.825919946502e-01 7.934726524882e-01 9.258951765979e-01 1.005881463643e+00 9.483735033709e-01 8.230218145733e-01 8.143799727344e-01 9.609124224315e-01 1.080875423124e+00 1.050373238109e+00 8.954292744691e-01 7.917059638998e-01 8.885145067217e-01 1.045536920922e+00 1.086161232434e+00 9.834949803718e-01 8.566816629455e-01 8.704727259914e-01 9.885554919272e-01 1.045937649348e+00 9.824157468564e-01 8.790553724788e-01 8.737698266962e-01 9.572547135789e-01 9.896452855639e-01 9.069606057920e-01 7.935270047680e-01 8.136515907397e-01 9.463104494887e-01 1.008312938971e+00 9.004304406726e-01 6.761466311864e-01 5.852959044440e-01 7.750267317892e-01 9.696916221012e-01 9.899970712021e-01 8.300784430403e-01 6.385998514560e-01 6.636229829148e-01 8.461859063831e-01 9.547324406334e-01 9.226038999576e-01 8.292896192552e-01 8.193794406347e-01 9.103516282909e-01 9.765324057206e-01 9.457040708714e-01 8.681704479582e-01 8.668061244132e-01 9.676540457795e-01 1.058134925627e+00 1.052090432619e+00 9.677899536419e-01 9.112736296571e-01 9.605191383782e-01 1.049754787299e+00 1.072747795866e+00 1.002535708624e+00 9.086369846460e-01 8.964085710255e-01 9.685585588798e-01 1.021722182195e+00 9.849853768650e-01 8.793318118977e-01 8.046250493817e-01 8.383569946486e-01 9.198379853350e-01 9.464252462139e-01 8.900534821826e-01 8.109973909172e-01 8.002579505223e-01 8.553434690231e-01 8.826002784613e-01 8.274739674956e-01
 5.694870163228e-01 5.680707831127e-01 5.674076444161e-01 5.665828459373e-01 5.649014060072e-01 5.628362171695e-01 5.614132188012e-01 5.607975131085e-01 5.600093623661e-01 5.582676446528e-01 5.561218061532e-01 5.546924071028e-01 5.540545167372e-01 5.531697055839e-01 5.513670721273e-01 5.492531603584e-01 5.477986157466e-01 5.470123694882e-01 5.459775279428e-01 5.441482159754e-01 5.421058237925e-01 5.407472629963e-01 5.399844893991e-01 5.388623580716e-01 5.369685553606e-01 5.350565125657e-01 5.339360218079e-01 5.332750413035e-01 5.320897890142e-01 5.301552641736e-01 5.283229024761e-01 5.273275167446e-01 5.267386113401e-01 5.255403109530e-01 5.235546878897e-01 5.217409785201e-01 5.208456195802e-01 5.203165624193e-01 5.190692311032e-01 5.170492562603e-01 5.153155399351e-01 5.145245977857e-01 5.139974103207e-01 5.126909819218e-01 5.106625701478e-01 5.090117011226e-01 5.083336068107e-01 5.078471991676e-01 5.064865601105e-01 5.044359832199e-01 5.029014243395e-01 5.023685739593e-01 5.018989547359e-01 5.004732260063e-01 4.984350318260e-01 4.970003486604e-01 4.965429519531e-01 4.960684000645e-01 4.946037727437e-01 4.925749291339e-01 4.912267046160e-01 4.908448705960e-01 4.903446924425e-01 4.888352631026e-01 4.868698947103e-01 4.856230219592e-01 4.852469528966e-01 4.846905225426e-01 4.831836870053e-01 4.812923098247e-01 4.801274015885e-01 4.797732432477e-01 4.791806370777e-01 4.776841316179e-01 4.759132299544e-01 4.748554363662e-01 4.744855683041e-01 4.738622380371e-01 4.724290640985e-01 4.707657871153e-01 4.697731970923e-01 4.694157865086e-01 4.687973486196e-01 4.674406339068e-01 4.659122575693e-01 4.649908482157e-01 4.646179334076e-01 4.640286743431e-01 4.627950811809e-01 4.613763354360e-01 4.604878893777e-01 4.601302000212e-01 4.596082518183e-01 4.585077224392e-01 4.572142046804e-01 4.563606862585e-01 4.559973939539e-01 4.555668927214e-01 4.546352513135e-01 4.534446768946e-01 4.525959870985e-01 4.522504665448e-01 4.519324594585e-01 4.511775805582e-01 4.501187954396e-01 4.492832311762e-01 4.489312740856e-01 4.487303465882e-01 4.481799291377e-01 4.472591666449e-01 4.464501762655e-01 4.461022847136e-01 4.459954988140e-01 4.456571853824e-01 4.449452901904e-01 4.442050815317e-01 4.438385834123e-01 4.438032141845e-01 4.436738595207e-01 4.431939490016e-01 4.425826873658e-01 4.422209513820e-01 4.422033025864e-01 4.422579883600e-01 4.420603154518e-01 4.416241633946e-01 4.412829334689e-01 4.412672921384e-01 4.414441333190e-01 4.415121779047e-01 4.413337018353e-01 4.410832731559e-01 4.410550255290e-01 4.413077708274e-01 4.415968010706e-01 4.416918271997e-01 4.416313853130e-01 4.416423983101e-01 4.418966237684e-01 4.423216097260e-01 4.426864147926e-01 4.428799559521e-01 4.430242828378e-01 4.432936782363e-01 4.437490973388e-01 4.442978232099e-01 4.447757702813e-01 4.451364627741e-01 4.455012867300e-01 4.459934450803e-01 4.466317101339e-01 4.473275257680e-01 4.479685970048e-01 4.485332388244e-01 4.491249926208e-01 4.498370954395e-01 4.506599564638e-01 4.515314656633e-01 4.523762767112e-01 4.531755606151e-01 4.539959494567e-01 4.549075484555e-01 4.559188087254e-01 4.569887170729e-01 4.580472535189e-01 4.590575495562e-01 4.600775999325e-01 4.611832092127e-01 4.623874183977e-01 4.636411415703e-01 4.648741880768e-01 4.660647365608e-01 4.672783706117e-01 4.685814755537e-01 4.699627847925e-01 4.713739804689e-01 4.727675248246e-01 4.741508373074e-01 4.755770769739e-01 4.770792688320e-01 4.786322115568e-01 4.801977307558e-01 4.817714004989e-01 4.833710491920e-01 4.850197275861e-01 4.867164328631e-01 4.884282566257e-01 4.901582417166e-01 4.919285706454e-01 4.937470306485e-01 4.955981593222e-01 4.974635366256e-01 4.993395143010e-01 5.012569765562e-01 5.032292307412e-01 5.052408301549e-01 5.072664883717e-01 5.093062103163e-01 5.113747808589e-01 5.134917302115e-01 5.156550854557e-01 5.178373836325e-01 5.200324687445e-01 5.222580841002e-01 5.245238583250e-01 5.268312080751e-01 5.291616666356e-01 5.315032754885e-01 5.338715432993e-01 5.362869947160e-01 5.387393588749e-01 5.412113858408e-01 5.436975209209e-01 5.462054375943e-01 5.487606335908e-01 5.513542130287e-01 5.539639678978e-01 5.565869643023e-01 5.592379318585e-01 5.619307059614e-01 5.646594517134e-01 5.674026857685e-01 5.701591223765e-01 5.729477093984e-01 5.757762755330e-01 5.786320508832e-01 5.815034235713e-01 5.843956781662e-01 5.873210475025e-01 5.902794940374e-01 5.932553145959e-01 5.962513894779e-01 5.992773085201e-01 6.023337167196e-01 6.054132209542e-01 6.085071912814e-01 6.116224327616e-01 6.147746650302e-01 6.179545046973e-01 6.211463079562e-01 6.243566642015e-01 6.275915849041e-01 6.308583716333e-01 6.341475092135e-01 6.374507956780e-01 6.407697183002e-01 6.441209240620e-01 6.474949689858e-01 6.508875399822e-01 6.542970518830e-01 6.577256819649e-01 6.611779334115e-01 6.646532412336e-01 6.681442148519e-01 6.716578465542e-01 6.751861439230e-01 6.787351368538e-01 6.823064713693e-01 6.858968759586e-01 6.895046580823e-01 6.931297941597e-01 6.967727753200e-01 7.004377405326e-01 7.041204548348e-01 7.078195186463e-01 7.115342593152e-01 7.152696106511e-01 7.190214810626e-01 7.227915891186e-01 7.265773529159e-01 7.303791694521e-01 7.341968376878e-01 7.380294999247e-01 7.418803160806e-01 7.457509019035e-01 7.496359625783e-01 7.535331202538e-01 7.574452293658e-01 7.613752114213e-01 7.653214680438e-01 7.692829347433e-01 7.732550708115e-01 7.772445026512e-01 7.812488464899e-01 7.852666755468e-01 7.892956842192e-01 7.933394012880e-01 7.973972290256e-01 8.014709182027e-01 8.055565104623e-01 8.096521960281e-01 8.137602251434e-01 8.178801352634e-01 8.220158321442e-01 8.261667810545e-01 8.303302783434e-01 8.345008607635e-01 8.386814151433e-01 8.428754816617e-01 8.470858096152e-01 8.513073119929e-01 8.555367191119e-01 8.597787166858e-01 8.640270440523e-01 8.682894282582e-01 8.725625213522e-01 8.768470871989e-01 8.811419876767e-01 8.854428794860e-01 8.897502686235e-01 8.940704023393e-01 8.983993462557e-01 9.027405534661e-01 9.070879475137e-01 9.114405335222e-01 9.158034426823e-01 9.201718988891e-01 9.245506046781e-01 9.289408488248e-01 9.333336647811e-01 9.377338650705e-01 9.421423211067e-01 9.465563143270e-01 9.509838449435e-01 9.554148941425e-01 9.598502679321e-01 9.642936092680e-01 9.687405052577e-01 9.731993047351e-01 9.776650266094e-01 9.821322083624e-01 9.866062430421e-01 9.910838427083e-01 9.955679968844e-01 1.000061579853e+00 1.004559241658e+00 1.009057812765e+00 1.013562129024e+00 1.018069504683e+00 1.022586495422e+00 1.027103553205e+00 1.031625671885e+00 1.036149624060e+00 1.040676119009e+00 1.045210888620e+00 1.049748218806e+00 1.054283640115e+00 1.058825123873e+00 1.063366902614e+00 1.067912056305e+00 1.072464608130e+00 1.077013755070e+00 1.081563856156e+00 1.086117593141e+00 1.090672581565e+00 1.095231436971e+00 1.099789356658e+00 1.104347400962e+00 1.108906228686e+00 1.113463891863e+00 1.118028706923e+00 1.122589385201e+00 1.127146909061e+00 1.131708519305e+00 1.136267430805e+00 1.140827460510e+00 1.145389582344e+00 1.149942727121e+00 1.154501840133e+00 1.159055224455e+00 1.163607726716e+00 1.168163089810e+00 1.172712142578e+00 1.177260268216e+00 1.181806603368e+00 1.186347203528e+00 1.190890676940e+00 1.195427242898e+00 1.199962702227e+00 1.204494311074e+00 1.209019779868e+00 1.213546401924e+00 1.218067568519e+00 1.222584845522e+00 1.227098292081e+00 1.231602058783e+00 1.236107752211e+00 1.240607163118e+00 1.245099489204e+00 1.249590785273e+00 1.254070160230e+00 1.258547730725e+00 1.263021092387e+00 1.267484235636e+00 1.271945678721e+00 1.276397019048e+00 1.280839562311e+00 1.285282955957e+00 1.289712544981e+00 1.294139652725e+00 1.298555606256e+00 1.302962329211e+00 1.307367788075e+00 1.311758851239e+00 1.316146188709e+00 1.320520316861e+00 1.324885975347e+00 1.329248377739e+00 1.333596489025e+00 1.337937550540e+00 1.342267925421e+00 1.346583999999e+00 1.350898779296e+00 1.355196197092e+00 1.359485923904e+00 1.363765027216e+00 1.368029025618e+00 1.372288242319e+00 1.376531004493e+00 1.380762648532e+00 1.384985047086e+00 1.389191189525e+00 1.393388998955e+00 1.397571146746e+00 1.401740509579e+00 1.405898077814e+00 1.410039667234e+00 1.414172271461e+00 1.418287896553e+00 1.422388469214e+00 1.426476816893e+00 1.430547904425e+00 1.434608584311e+00 1.438651397537e+00 1.442677489033e+00 1.446692353243e+00 1.450686715732e+00 1.454669418816e+00 1.458633983072e+00 1.462580258094e+00 1.466513761313e+00 1.470426162349e+00 1.474324396781e+00 1.478204931269e+00 1.482063629630e+00 1.485911838849e+00 1.489736595036e+00 1.493543914100e+00 1.497335551347e+00 1.501103014683e+00 1.504855793289e+00 1.508586056689e+00 1.512298541737e+00 1.515992303460e+00 1.519660478437e+00 1.523315237098e+00 1.526944270480e+00 1.530553879849e+00 1.534146193084e+00 1.537710286755e+00 1.541259579122e+00 1.544783203932e+00 1.548284201808e+00 1.551766219671e+00 1.555221727227e+00 1.558657891621e+00 1.562068770699e+00 1.565455052528e+00 1.568822573745e+00 1.572159544191e+00 1.575480248209e+00 1.578771935777e+00 1.582038667469e+00 1.585284681885e+00 1.588498244091e+00 1.591693805584e+00 1.594860659886e+00 1.597998997584e+00 1.601120087158e+00 1.604204220767e+00 1.607269430421e+00 1.610304093769e+00 1.613310781145e+00 1.616296454308e+00 1.619244669989e+00 1.622175771078e+00 1.625070924658e+00 1.627938864869e+00 1.630784462969e+00 1.633591233753e+00 1.636379389945e+00 1.639131646958e+00 1.641852113010e+00 1.644552353834e+00 1.647209543413e+00 1.649847686491e+00 1.652449749816e+00 1.655021322113e+00 1.657567096067e+00 1.660071609623e+00 1.662554677825e+00 1.664997975144e+00 1.667412032028e+00 1.669796875509e+00 1.672141677903e+00 1.674462426411e+00 1.676744306466e+00 1.678994011002e+00 1.681212700798e+00 1.683392606148e+00 1.685543732094e+00 1.687655224949e+00 1.689735054490e+00 1.691780886166e+00 1.693788269502e+00 1.695764121224e+00 1.697701948827e+00 1.699605661112e+00 1.701472493784e+00 1.703301923845e+00 1.705095988612e+00 1.706852639707e+00 1.708572084400e+00 1.710256503295e+00 1.711900114344e+00 1.713506596984e+00 1.715077722538e+00 1.716606710569e+00 1.718100556896e+00 1.719553476498e+00 1.720966323949e+00 1.722345781911e+00 1.723678774738e+00 1.724978616108e+00 1.726233496406e+00 1.727449798813e+00 1.728628319085e+00 1.729760376771e+00 1.730859595038e+00 1.731910499269e+00 1.732923076568e+00 1.733897270877e+00 1.734822767728e+00 1.735716293178e+00 1.736558273896e+00 1.737362635737e+00 1.738124145063e+00 1.738840150308e+00 1.739520421951e+00 1.740149169272e+00 1.740740232567e+00 1.741287917833e+00 1.741786662575e+00 1.742248440938e+00 1.742659446551e+00 1.743030801218e+00 1.743358065481e+00 1.743637118594e+00 1.743877895842e+00 1.744066328412e+00 1.744213012726e+00 1.744316315381e+00 1.744369139970e+00 1.744383689963e+00 1.744346454306e+00 1.744264947969e+00 1.744140004910e+00 1.743964176768e+00 1.743746856128e+00 1.743481266581e+00 1.743167301439e+00 1.742812270314e+00 1.742401967811e+00 1.741952107124e+00 1.741451363975e+00 1.740902481181e+00 1.740312594909e+00 1.739666514532e+00 1.738981136363e+00 1.738244008804e+00 1.737458925376e+00 1.736629673206e+00 1.735744164778e+00 1.734820743547e+00 1.733843592146e+00 1.732819373511e+00 1.731751289241e+00 1.730625718368e+00 1.729460845780e+00 1.728241997772e+00 1.726975805820e+00 1.725666612307e+00 1.724299132085e+00 1.722893154754e+00 1.721432878988e+00 1.719924061047e+00 1.718371276367e+00 1.716761504706e+00 1.715112275243e+00 1.713409659816e+00 1.711656894776e+00 1.709863303703e+00 1.708010362232e+00 1.706117968631e+00 1.704173048729e+00 1.702177973205e+00 1.700142014833e+00 1.698045166286e+00 1.695913132381e+00 1.693726024248e+00 1.691488999155e+00 1.689211439725e+00 1.686875725878e+00 1.684502550917e+00 1.682073490431e+00 1.679598836454e+00 1.677082868180e+00 1.674508036704e+00 1.671897074581e+00 1.669232754737e+00 1.666520681920e+00 1.663769328603e+00 1.660958842625e+00 1.658115679433e+00 1.655214240394e+00 1.652270884761e+00 1.649288484908e+00 1.646247027863e+00 1.643173255986e+00 1.640046123867e+00 1.636873394216e+00 1.633664431852e+00 1.630397991037e+00 1.627101264174e+00 1.623750954190e+00 1.620357495165e+00 1.616929346738e+00 1.613443016912e+00 1.609928683108e+00 1.606363552035e+00 1.602755333304e+00 1.599116105121e+00 1.595420143702e+00 1.591697384590e+00 1.587923852213e+00 1.584111143269e+00 1.580268356961e+00 1.576369711540e+00 1.572448623360e+00 1.568479698671e+00 1.564471378966e+00 1.560435961428e+00 1.556347805502e+00 1.552238577132e+00 1.548083355838e+00 1.543891064056e+00 1.539676698692e+00 1.535409102634e+00 1.531124773881e+00 1.526798056977e+00 1.522435727451e+00 1.518054426634e+00 1.513622895835e+00 1.509177908564e+00 1.504692382997e+00 1.500175105961e+00 1.495643320512e+00 1.491062113126e+00 1.486473037536e+00 1.481846322541e+00 1.477191005342e+00 1.472523500449e+00 1.467812434413e+00 1.463096081330e+00 1.458345658674e+00 1.453570102815e+00 1.448787717818e+00 1.443963842621e+00 1.439139172475e+00 1.434285137403e+00 1.429409978254e+00 1.424533542934e+00 1.419616940564e+00 1.414706289239e+00 1.409768545974e+00 1.404817687749e+00 1.399866634524e+00 1.394883001929e+00 1.389908443030e+00 1.384912043350e+00 1.379906853971e+00 1.374907060324e+00 1.369878785653e+00 1.364864856528e+00 1.359835030531e+00 1.354799516364e+00 1.349776872260e+00 1.344730278802e+00 1.339704526281e+00 1.334667615212e+00 1.329631028090e+00 1.324611199512e+00 1.319573601398e+00 1.314563610571e+00 1.309546040154e+00 1.304535702581e+00 1.299550514760e+00 1.294549826833e+00 1.289583254943e+00 1.284618942982e+00 1.279663986332e+00 1.274740523502e+00 1.269808575976e+00 1.264918118681e+00 1.260033021239e+00 1.255165420434e+00 1.250336707542e+00 1.245503368637e+00 1.240718147147e+00 1.235947102507e+00 1.231196365143e+00 1.226492327721e+00 1.221791624885e+00 1.217144014677e+00 1.212516179985e+00 1.207917063328e+00 1.203370012717e+00 1.198831691183e+00 1.194352932154e+00 1.189899872547e+00 1.185482880527e+00 1.181124375388e+00 1.176780199392e+00 1.172502458536e+00 1.168256037772e+00 1.164051127273e+00 1.159909541429e+00 1.155788280880e+00 1.151742140531e+00 1.147730634197e+00 1.143766968335e+00 1.139873737114e+00 1.136004978797e+00 1.132216029575e+00 1.128467209779e+00 1.124772102724e+00 1.121150467471e+00 1.117559363341e+00 1.114052448597e+00 1.110590642525e+00 1.107185264845e+00 1.103860685861e+00 1.100570596445e+00 1.097367184522e+00 1.094212799910e+00 1.091119157918e+00 1.088108578508e+00 1.085132791072e+00 1.082251031992e+00 1.079418746229e+00 1.076650734572e+00 1.073969430732e+00 1.071325175498e+00 1.068774807637e+00 1.066277502405e+00 1.063843780371e+00 1.061497329390e+00 1.059191152334e+00 1.056977247779e+00 1.054819630315e+00 1.052725214787e+00 1.050717170308e+00 1.048749796946e+00 1.046874999183e+00 1.045051497289e+00 1.043293399318e+00 1.041619249415e+00 1.039983694689e+00 1.038438585922e+00 1.036945406807e+00 1.035513825409e+00 1.034162563042e+00 1.032848749490e+00 1.031621168859e+00 1.030439618258e+00 1.029318083405e+00 1.028272696058e+00 1.027260246368e+00 1.026330190807e+00 1.025442046596e+00 1.024609450547e+00 1.023846158024e+00 1.023111532606e+00 1.022452837179e+00 1.021830927911e+00 1.021257550569e+00 1.020748968652e+00 1.020261154230e+00 1.019845134910e+00 1.019457893708e+00 1.019114442046e+00 1.018825685046e+00 1.018554641991e+00 1.018346590016e+00 1.018157990619e+00 1.018007993937e+00 1.017904958275e+00 1.017811613881e+00 1.017774017500e+00 1.017749939112e+00 1.017756667811e+00 1.017801886679e+00 1.017848575828e+00 1.017943700078e+00 1.018043869384e+00 1.018166955997e+00 1.018322758021e+00 1.018471975113e+00 1.018662711026e+00 1.018849963782e+00 1.019053006672e+00 1.019278480812e+00 1.019493620117e+00 1.019741411954e+00 1.019978171905e+00 1.020223902091e+00 1.020488080463e+00 1.020730817281e+00 1.020999805182e+00 1.021252592607e+00 1.021507644473e+00 1.021773224561e+00 1.022012648637e+00 1.022272670934e+00 1.022509084573e+00 1.022744069780e+00 1.022982213656e+00 1.023189208824e+00 1.023411908272e+00 1.023608867104e+00 1.023795964150e+00 1.023984024822e+00 1.024136811202e+00 1.024301242964e+00 1.024433589843e+00 1.024555557203e+00 1.024674926733e+00 1.024755536362e+00 1.024846276297e+00 1.024903805251e+00 1.024946462759e+00 1.024987175320e+00 1.024986473020e+00 1.024994884296e+00 1.024970374667e+00 1.024927911967e+00 1.024887087069e+00 1.024803475616e+00 1.024729746198e+00 1.024624520731e+00 1.024505181070e+00 1.024385158667e+00 1.024227097731e+00 1.024079749492e+00 1.023904748452e+00 1.023717869588e+00 1.023534319008e+00 1.023318607816e+00 1.023115231968e+00 1.022891652623e+00 1.022659891652e+00 1.022437132907e+00 1.022188175926e+00 1.021956021475e+00 1.021711568766e+00 1.021464269844e+00 1.021233425528e+00 1.020985315232e+00 1.020760553043e+00 1.020533842172e+00 1.020312606991e+00 1.020112817043e+00 1.019907584555e+00 1.019733466152e+00 1.019563978839e+00 1.019411805869e+00 1.019293126432e+00 1.019176527782e+00 1.019101129230e+00 1.019043526702e+00 1.019012170694e+00 1.019021048727e+00 1.019047263247e+00 1.019121653686e+00 1.019224874466e+00 1.019365668127e+00 1.019558584936e+00 1.019777878758e+00 1.020058755938e+00 1.020378350650e+00 1.020744975761e+00 1.021174562037e+00 1.021640959844e+00 1.022176054678e+00 1.022761826010e+00 1.023406625003e+00 1.024121427045e+00 1.024883805248e+00 1.025725380110e+00 1.026624507018e+00 1.027590919840e+00 1.028634276647e+00 1.029735154369e+00 1.030919869827e+00 1.032168776985e+00 1.033491991844e+00 1.034897955986e+00 1.036365044413e+00 1.037922046323e+00 1.039546416908e+00 1.041248342353e+00 1.043032743246e+00 1.044883045901e+00 1.046820264611e+00 1.048824601191e+00 1.050907768739e+00 1.053072244858e+00 1.055296877002e+00 1.057609106722e+00 1.059982357158e+00 1.062428097885e+00 1.064949223892e+00 1.067523660715e+00 1.070176829640e+00 1.072882081495e+00 1.075650786423e+00 1.078484661728e+00 1.081361554247e+00 1.084304213552e+00 1.087287424272e+00 1.090319900903e+00 1.093402101706e+00 1.096511856414e+00 1.099670663862e+00 1.102855969987e+00 1.106072939389e+00 1.109321810055e+00 1.112582137528e+00 1.115872988747e+00 1.119169419444e+00 1.122477291855e+00 1.125799864102e+00 1.129108215443e+00 1.132431340000e+00 1.135737597500e+00 1.139033506892e+00 1.142324391199e+00 1.145579640975e+00 1.148825183411e+00 1.152034125289e+00 1.155207827046e+00 1.158353546187e+00 1.161443717611e+00 1.164501330370e+00 1.167498815949e+00 1.170441778259e+00 1.173334922715e+00 1.176146948566e+00 1.178908120068e+00 1.181587574248e+00 1.184189617924e+00 1.186724290763e+00 1.189157884402e+00 1.191520990816e+00 1.193784422104e+00 1.195953546057e+00 1.198037532867e+00 1.200004636169e+00 1.201888577325e+00 1.203656798604e+00 1.205316984462e+00 1.206884545458e+00 1.208321649048e+00 1.209665753584e+00 1.210890138414e+00 1.211995721545e+00 1.213007018338e+00 1.213882519256e+00 1.214662999642e+00 1.215323376101e+00 1.215864509062e+00 1.216314596946e+00 1.216630643118e+00 1.216855752393e+00 1.216971223950e+00 1.216971011285e+00 1.216890961138e+00 1.216691093667e+00 1.216408215845e+00 1.216032870548e+00 1.215553148869e+00 1.215012331557e+00 1.214367157573e+00 1.213659611671e+00 1.212879754570e+00 1.212018609187e+00 1.211118442482e+00 1.210138009936e+00 1.209118254958e+00 1.208054267868e+00 1.206933086268e+00 1.205798708478e+00 1.204615704440e+00 1.203416814395e+00 1.202205472012e+00 1.200965351156e+00 1.199737936322e+00 1.198491108674e+00 1.197255029860e+00 1.196031574330e+00 1.194803720575e+00 1.193614557766e+00 1.192426571493e+00 1.191269142286e+00 1.190146061397e+00 1.189031137651e+00 1.187968495235e+00 1.186919922820e+00 1.185907886769e+00 1.184934785618e+00 1.183971029426e+00 1.183058913383e+00 1.182151504704e+00 1.181272314186e+00 1.180417878429e+00 1.179553346323e+00 1.178719445092e+00 1.177864558028e+00 1.177006335867e+00 1.176138753435e+00 1.175222834328e+00 1.174294431403e+00 1.173297785444e+00 1.172245538006e+00 1.171133097912e+00 1.169910442459e+00 1.168614336724e+00 1.167189818580e+00 1.165636799186e+00 1.163957566840e+00 1.162094263641e+00 1.160080762397e+00 1.157863490904e+00 1.155440308528e+00 1.152810287220e+00 1.149919064867e+00 1.146798101580e+00 1.143396248186e+00 1.139707780718e+00 1.135736932022e+00 1.131431338625e+00 1.126822633951e+00 1.121867309147e+00 1.116558659374e+00 1.110908080101e+00 1.104868826351e+00 1.098474571300e+00 1.091689556296e+00 1.084516745338e+00 1.076969451942e+00 1.069013481377e+00 1.060688452588e+00 1.051967973669e+00 1.042867250482e+00 1.033406725523e+00 1.023566343395e+00 1.013395297291e+00 1.002879547968e+00 9.920467285715e-01 9.809346942556e-01 9.695301836321e-01 9.579030576160e-01 9.460508017579e-01 9.340195025175e-01 9.218609987337e-01 9.095779754933e-01 8.972594177402e-01 8.849169279362e-01 8.726132793797e-01 8.604187964757e-01 8.483512850478e-01 8.365150222884e-01 8.249369684722e-01 8.136940137731e-01 8.028648780164e-01 7.924814991193e-01 7.826548583455e-01 7.734128987362e-01 7.648387523452e-01 7.570050205298e-01 7.499351348571e-01 7.437332659546e-01 7.384058652694e-01 7.340151293887e-01 7.306105421449e-01 7.281764581843e-01 7.267871936424e-01 7.264067883148e-01 7.270560665483e-01 7.287368949597e-01 7.313923805412e-01 7.350490689572e-01 7.396282648714e-01 7.451083570457e-01 7.514570683021e-01 7.585889690849e-01 7.664882432056e-01 7.750673468828e-01 7.842856956293e-01 7.940890529507e-01 8.043948628529e-01 8.151860423362e-01 8.263657644837e-01 8.379108024354e-01 8.497678246879e-01 8.618670042873e-01 8.742039258080e-01 8.867008311247e-01 8.993408299922e-01 9.120917878242e-01 9.248994365373e-01 9.377691707393e-01 9.506380146323e-01 9.635093419102e-01 9.763499197167e-01 9.891254003847e-01 1.001847335086e+00 1.014454548951e+00 1.026961242820e+00 1.039333119235e+00 1.051539184569e+00 1.063590881326e+00 1.075422705615e+00 1.087052123903e+00 1.098436096287e+00 1.109539798951e+00 1.120372412129e+00 1.130860938731e+00 1.141014944993e+00 1.150794653428e+00 1.160152765335e+00 1.169098894224e+00 1.177563043228e+00 1.185545538509e+00 1.193014936487e+00 1.199923751649e+00 1.206288406682e+00 1.212046839605e+00 1.217207266886e+00 1.221752612566e+00 1.225651504436e+00 1.228934649140e+00 1.231562055147e+00 1.233560409203e+00 1.234936762916e+00 1.235684679811e+00 1.235856227515e+00 1.235440926094e+00 1.234487563299e+00 1.233027786010e+00 1.231076092789e+00 1.228707959828e+00 1.225925263563e+00 1.222796236681e+00 1.219358614039e+00 1.215630206160e+00 1.211688489237e+00 1.207527675755e+00 1.203198094867e+00 1.198728560408e+00 1.194109513085e+00 1.189382866067e+00 1.184520783073e+00 1.179530556194e+00 1.174395377609e+00 1.169071576194e+00 1.163556480703e+00 1.157779157813e+00 1.151714238186e+00 1.145311171070e+00 1.138501079802e+00 1.131265343341e+00 1.123521787601e+00 1.115253815144e+00 1.106420357989e+00 1.096982888209e+00 1.086963694967e+00 1.076330872632e+00 1.065138573515e+00 1.053422456128e+00 1.041233945198e+00 1.028698023294e+00 1.015891042371e+00 1.002979935807e+00 9.901210970573e-01 9.774808842306e-01 9.652955627389e-01 9.537428132000e-01 9.430717245968e-01 9.335028009275e-01 9.252358820448e-01 9.185030382427e-01 9.134386139862e-01 9.102119157188e-01 9.089012396313e-01 9.095405836740e-01 9.121465462981e-01 9.166143530889e-01 9.228576437684e-01 9.306936632059e-01 9.399104059799e-01 9.502995292667e-01 9.615637013538e-01 9.734705491529e-01 9.857357160219e-01 9.980915776375e-01 1.010322666140e+00 1.022174524471e+00 1.033486005858e+00 1.044080868409e+00 1.053837367279e+00 1.062688142559e+00 1.070548170314e+00 1.077441057637e+00 1.083366684355e+00 1.088370717537e+00 1.092562634514e+00 1.095998916864e+00 1.098835721912e+00 1.101178836976e+00 1.103147254722e+00 1.104892829133e+00 1.106486227833e+00 1.108049650415e+00 1.109633021957e+00 1.111263729423e+00 1.112978138848e+00 1.114708115674e+00 1.116438783293e+00 1.118074302334e+00 1.119505743980e+00 1.120656873938e+00 1.121370863864e+00 1.121567705507e+00 1.121137975361e+00 1.119992776739e+00 1.118101933086e+00 1.115414366333e+00 1.111971595232e+00 1.107806121469e+00 1.103000349270e+00 1.097689122248e+00 1.091974614497e+00 1.086049045485e+00 1.080048499788e+00 1.074120405861e+00 1.068431847154e+00 1.063049730074e+00 1.058083618905e+00 1.053541644774e+00 1.049404457593e+00 1.045644300386e+00 1.042121899457e+00 1.038750729148e+00 1.035379028572e+00 1.031855050592e+00 1.028082723641e+00 1.023934558006e+00 1.019378833315e+00 1.014395259036e+00 1.009022498042e+00 1.003373933935e+00 9.975653524977e-01 9.917987425152e-01 9.862503837316e-01 9.811244369768e-01 9.766223581544e-01 9.728586487020e-01 9.699741565775e-01 9.679857187565e-01 9.668760727105e-01 9.665924479489e-01 9.669687619953e-01 9.678921793984e-01 9.691663779900e-01 9.706268569897e-01 9.721618706734e-01 9.736285799378e-01 9.750089465284e-01 9.762683699221e-01 9.774318334592e-01 9.785807910858e-01 9.797540703840e-01 9.810572263692e-01 9.825361237383e-01 9.842382453758e-01 9.813183479009e-01 9.739779698487e-01 9.708078430959e-01 9.766375778814e-01 9.877298944303e-01 9.955518251497e-01 9.949587692046e-01 9.888676948843e-01 9.856396131212e-01 9.912278286244e-01 1.003299021024e+00 1.013589682179e+00 1.015912549057e+00 1.011768921205e+00 1.008909363731e+00 1.014038727162e+00 1.026143796525e+00 1.037350638575e+00 1.040374424003e+00 1.035044384441e+00 1.028199167988e+00 1.027264376378e+00 1.032996224308e+00 1.038620715003e+00 1.036349501076e+00 1.024690819483e+00 1.009986732866e+00 1.000912098917e+00 1.000527990164e+00 1.003524586378e+00 1.001768278476e+00 9.923858965518e-01 9.807685890760e-01 9.758394680887e-01 9.815379086654e-01 9.927779803084e-01 1.000266117280e+00 9.990319675687e-01 9.925622143071e-01 9.891945995328e-01 9.938424502092e-01 1.002874622567e+00 1.007462198792e+00 1.001837632299e+00 9.886096020365e-01 9.767069948449e-01 9.733647743351e-01 9.773270931453e-01 9.803513416165e-01 9.753532096332e-01 9.630878173464e-01 9.516055719517e-01 9.487497098450e-01 9.543489242603e-01 9.602834143912e-01 9.584125926744e-01 9.482209264759e-01 9.376270054822e-01 9.360947754051e-01 9.457292950933e-01 9.594084231939e-01 9.680534341778e-01 9.690525886159e-01 9.682124197024e-01 9.738799513735e-01 9.882445437479e-01 1.004561015615e+00 1.013281063642e+00 1.010608872270e+00 1.001749210860e+00 9.964687690851e-01 1.000242831548e+00 1.009068841128e+00 1.013471207447e+00 1.007420074168e+00 9.936360335174e-01 9.812711509029e-01 9.779261009364e-01 9.830629149617e-01 9.897050009203e-01 9.956320999107e-01 9.383709083950e-01 8.338947368368e-01 8.236551703061e-01 9.118109541180e-01 9.627434477734e-01 9.054622373993e-01 8.057882476600e-01 8.114135486203e-01 9.309651102644e-01 1.014124830361e+00 9.703468100761e-01 8.426233934043e-01 7.854717707185e-01 8.764372398165e-01 9.814897972018e-01 9.794181977151e-01 8.834041959077e-01 8.226863295062e-01 8.888570249013e-01 9.835235185224e-01 9.827245218765e-01 8.806845595144e-01 7.975660352307e-01 8.496154366022e-01 9.548094657141e-01 9.724598100398e-01 8.756814230779e-01 7.746626069181e-01 8.139348666237e-01 9.374367996704e-01 9.866856437284e-01 9.058951011405e-01 7.746129663006e-01 7.504394511642e-01 8.466796178461e-01 9.133166346205e-01 8.750274633358e-01 7.956736907437e-01 8.057415248493e-01 9.016811177707e-01 9.482251564132e-01 8.756883348636e-01 7.587131987670e-01 7.742371490131e-01 9.283626653756e-01 1.036588685595e+00 9.928784834069e-01 8.426864002576e-01 7.781890320517e-01 9.127530805807e-01 1.070580731290e+00 1.088503203361e+00 9.577196491854e-01 8.230427647453e-01 8.678987756572e-01 1.019366954198e+00 1.086997213203e+00 1.012239646025e+00 8.891334641714e-01 8.834110520387e-01 9.949260756522e-01 1.062628991044e+00 1.003743411472e+00 8.810332784445e-01 8.492747269090e-01 9.409903208162e-01 1.008615684011e+00 9.540971832935e-01 8.259010756866e-01 7.881026620337e-01 8.927606089842e-01 9.746365794079e-01 9.053147678616e-01 7.076466024234e-01 5.975600386819e-01 7.607953948289e-01 9.640826936798e-01 1.004252450611e+00 8.500501403908e-01 6.299125925273e-01 6.281196990341e-01 8.389470090380e-01 9.876065910575e-01 9.708684647123e-01 8.429505604016e-01 7.685042797894e-01 8.461047637959e-01 9.546738141326e-01 9.720398862212e-01 9.052756754576e-01 8.654764235507e-01 9.332018777812e-01 1.034763632318e+00 1.062890223741e+00 9.988903452916e-01 9.233862395923e-01 9.378251300178e-01 1.023577055570e+00 1.073386806446e+00 1.030319285265e+00 9.340679564194e-01 8.892029436735e-01 9.421156783416e-01 1.009685663589e+00 9.997612079139e-01 9.044310202266e-01 8.089125120991e-01 8.188866894955e-01 9.087816317881e-01 9.621066025562e-01 9.195763508786e-01 8.182619824352e-01 7.632110291813e-01 8.060367946961e-01 8.645018293675e-01 8.531600549420e-01
 5.095473491406e-01 5.081603914786e-01 5.074463234663e-01 5.065567553988e-01 5.048861295936e-01 5.028957058127e-01 5.015079976266e-01 5.008452037907e-01 5.000015068575e-01 4.982826282210e-01 4.962168223456e-01 4.948254571234e-01 4.941555179828e-01 4.932265648340e-01 4.914599946317e-01 4.894345724397e-01 4.880261440601e-01 4.872118106675e-01 4.861521186283e-01 4.843743167054e-01 4.824316518759e-01 4.811210816002e-01 4.803335076319e-01 4.791998462531e-01 4.773783190456e-01 4.755802021209e-01 4.745116359169e-01 4.738316857000e-01 4.726459659330e-01 4.708008283081e-01 4.690970354309e-01 4.681640935730e-01 4.675609749310e-01 4.663735159551e-01 4.644966205350e-01 4.628274527905e-01 4.620090756934e-01 4.614732588709e-01 4.602489054626e-01 4.583578530215e-01 4.567894158118e-01 4.560841044194e-01 4.555646196644e-01 4.542994377533e-01 4.524227769843e-01 4.509558286089e-01 4.503753922180e-01 4.499081040488e-01 4.486079621400e-01 4.467318101143e-01 4.453976466442e-01 4.449753097457e-01 4.445364402652e-01 4.431932175546e-01 4.413519828346e-01 4.401349692247e-01 4.397986940431e-01 4.393700313262e-01 4.380110457198e-01 4.361991189906e-01 4.350839475615e-01 4.348360008375e-01 4.344021161577e-01 4.330225715129e-01 4.312967039186e-01 4.302978944330e-01 4.300717938052e-01 4.296067960517e-01 4.282558518548e-01 4.266261420696e-01 4.257264780120e-01 4.255436882312e-01 4.250681832450e-01 4.237547450251e-01 4.222675175716e-01 4.214944170463e-01 4.213204756533e-01 4.208417174449e-01 4.196197461409e-01 4.182622972837e-01 4.175761924979e-01 4.174418987524e-01 4.169987759008e-01 4.158782314778e-01 4.146771588339e-01 4.140867503481e-01 4.139660487444e-01 4.135867689875e-01 4.126152269618e-01 4.115414244957e-01 4.110116539788e-01 4.109415507459e-01 4.106601857211e-01 4.098438276873e-01 4.089163465458e-01 4.084445235464e-01 4.084084514926e-01 4.082575692699e-01 4.076305309391e-01 4.068173406139e-01 4.063788345677e-01 4.064012231562e-01 4.063979940211e-01 4.059694365301e-01 4.053021160745e-01 4.049029668659e-01 4.049609246868e-01 4.051129824920e-01 4.049085070244e-01 4.043907628488e-01 4.040416236000e-01 4.041437691911e-01 4.044333297929e-01 4.044657551789e-01 4.041655851135e-01 4.038979298449e-01 4.040171884930e-01 4.044229387129e-01 4.046957695154e-01 4.046394929594e-01 4.045065405667e-01 4.046533088565e-01 4.051210637700e-01 4.056190808604e-01 4.058597835223e-01 4.059038895978e-01 4.060860296054e-01 4.065927885552e-01 4.072552246829e-01 4.077860897164e-01 4.080897219676e-01 4.083639837421e-01 4.088863200296e-01 4.096689591052e-01 4.104508129219e-01 4.110375822680e-01 4.114981277119e-01 4.120643443797e-01 4.128785996840e-01 4.138358110263e-01 4.147129357633e-01 4.154271517620e-01 4.161220956333e-01 4.169627807216e-01 4.179817873518e-01 4.190717124696e-01 4.200807864215e-01 4.209863721539e-01 4.219180983964e-01 4.229894342635e-01 4.241980686294e-01 4.254479731659e-01 4.266333035093e-01 4.277559864564e-01 4.289254696963e-01 4.302152128904e-01 4.316123529184e-01 4.330450784295e-01 4.344453522859e-01 4.358068419436e-01 4.372002964499e-01 4.386893827814e-01 4.402730703509e-01 4.419044136870e-01 4.435169371920e-01 4.450835522433e-01 4.466704628065e-01 4.483474698263e-01 4.501167956414e-01 4.519254348977e-01 4.537054031620e-01 4.554467606437e-01 4.572201516691e-01 4.590833081939e-01 4.610197923400e-01 4.629751833952e-01 4.649095582076e-01 4.668380069155e-01 4.688114744136e-01 4.708611963600e-01 4.729527307086e-01 4.750531741487e-01 4.771596210053e-01 4.792912759284e-01 4.814736798989e-01 4.836964468212e-01 4.859306730186e-01 4.881805476211e-01 4.904711837771e-01 4.928046411537e-01 4.951672003619e-01 4.975379621005e-01 4.999204792943e-01 5.023406527610e-01 5.048154653495e-01 5.073204585944e-01 5.098354917364e-01 5.123628138018e-01 5.149175347985e-01 5.175184668196e-01 5.201571104766e-01 5.228113310059e-01 5.254757380849e-01 5.281663095023e-01 5.308949319684e-01 5.336608549479e-01 5.364434555397e-01 5.392331553892e-01 5.420480589983e-01 5.449051336428e-01 5.477932520791e-01 5.506976559619e-01 5.536100084150e-01 5.565446329510e-01 5.595210120523e-01 5.625296672352e-01 5.655489043212e-01 5.685793016885e-01 5.716338181680e-01 5.747250935716e-01 5.778475496635e-01 5.809781729013e-01 5.841195205855e-01 5.872923467994e-01 5.904964928576e-01 5.937220002250e-01 5.969625268316e-01 6.002171044414e-01 6.035023216007e-01 6.068149016046e-01 6.101389376801e-01 6.134806036947e-01 6.168490213852e-01 6.202424778524e-01 6.236527469129e-01 6.270752908064e-01 6.305157692617e-01 6.339877309385e-01 6.374825310778e-01 6.409833789664e-01 6.445005103835e-01 6.480401400412e-01 6.516045385044e-01 6.551879057915e-01 6.587809580761e-01 6.623890034971e-01 6.660209772152e-01 6.696727832826e-01 6.733384119077e-01 6.770175903064e-01 6.807112969022e-01 6.844280353215e-01 6.881610602669e-01 6.919069093404e-01 6.956675321151e-01 6.994443743566e-01 7.032353991341e-01 7.070458046598e-01 7.108708657663e-01 7.147084478582e-01 7.185608247864e-01 7.224250910527e-01 7.263101985334e-01 7.302091517183e-01 7.341184044313e-01 7.380427599921e-01 7.419805011417e-01 7.459341110161e-01 7.499019429744e-01 7.538806999665e-01 7.578722737074e-01 7.618770946171e-01 7.658923991953e-01 7.699230235555e-01 7.739669002768e-01 7.780237920126e-01 7.820919145748e-01 7.861697042912e-01 7.902618650935e-01 7.943657457166e-01 7.984810508642e-01 8.026050571363e-01 8.067432859508e-01 8.108926844189e-01 8.150515075500e-01 8.192197046647e-01 8.233973747397e-01 8.275858902396e-01 8.317889301021e-01 8.359997626404e-01 8.402197763394e-01 8.444467000074e-01 8.486813883726e-01 8.529308914218e-01 8.571902055723e-01 8.614601734066e-01 8.657352247961e-01 8.700162903643e-01 8.743077199347e-01 8.786123468006e-01 8.829255862333e-01 8.872438752124e-01 8.915698640867e-01 8.959015196898e-01 9.002432958032e-01 9.045934950492e-01 9.089510809414e-01 9.133159230605e-01 9.176849847348e-01 9.220588260973e-01 9.264414303540e-01 9.308300874337e-01 9.352262379601e-01 9.396285571317e-01 9.440311150926e-01 9.484410779756e-01 9.528566944843e-01 9.572792588423e-01 9.617104315753e-01 9.661394976990e-01 9.705744897661e-01 9.750143506953e-01 9.794587012198e-01 9.839118068301e-01 9.883679616035e-01 9.928242596206e-01 9.972872968429e-01 1.001751151040e+00 1.006223202659e+00 1.010700572779e+00 1.015175891764e+00 1.019657608493e+00 1.024137798488e+00 1.028623671353e+00 1.033117370108e+00 1.037607705217e+00 1.042101341092e+00 1.046597176076e+00 1.051092169525e+00 1.055595897995e+00 1.060099398096e+00 1.064599634545e+00 1.069102942079e+00 1.073606091858e+00 1.078113280335e+00 1.082624538889e+00 1.087129325722e+00 1.091637084578e+00 1.096143601152e+00 1.100651772685e+00 1.105164493247e+00 1.109670203989e+00 1.114175690425e+00 1.118682090222e+00 1.123186386649e+00 1.127695468210e+00 1.132198723048e+00 1.136697938985e+00 1.141200302188e+00 1.145697271113e+00 1.150196058614e+00 1.154693141456e+00 1.159184774765e+00 1.163675121986e+00 1.168160299939e+00 1.172646316172e+00 1.177131214676e+00 1.181608016943e+00 1.186083964826e+00 1.190554753193e+00 1.195022665718e+00 1.199491092466e+00 1.203948592034e+00 1.208405900700e+00 1.212856628037e+00 1.217302203850e+00 1.221747875625e+00 1.226182954796e+00 1.230614809860e+00 1.235044708403e+00 1.239461891374e+00 1.243881026982e+00 1.248288954738e+00 1.252691741391e+00 1.257091777409e+00 1.261478897441e+00 1.265863320336e+00 1.270242874158e+00 1.274610330190e+00 1.278977305434e+00 1.283328125787e+00 1.287676015106e+00 1.292017787265e+00 1.296347753407e+00 1.300673349152e+00 1.304984644692e+00 1.309291660921e+00 1.313590267165e+00 1.317877677935e+00 1.322158505937e+00 1.326424319115e+00 1.330682587762e+00 1.334936895808e+00 1.339174056728e+00 1.343405945051e+00 1.347624033448e+00 1.351829118848e+00 1.356030113982e+00 1.360214287858e+00 1.364389080796e+00 1.368552991856e+00 1.372701495096e+00 1.376843500673e+00 1.380969920418e+00 1.385082662166e+00 1.389186260063e+00 1.393271092979e+00 1.397350390291e+00 1.401410483670e+00 1.405459425155e+00 1.409493915439e+00 1.413512257901e+00 1.417522053582e+00 1.421512489909e+00 1.425486942225e+00 1.429451453630e+00 1.433394826857e+00 1.437328370311e+00 1.441243359569e+00 1.445142092768e+00 1.449027394037e+00 1.452891569372e+00 1.456745241752e+00 1.460579023330e+00 1.464392933667e+00 1.468196062203e+00 1.471975440566e+00 1.475740525981e+00 1.479488205957e+00 1.483213015679e+00 1.486927036439e+00 1.490617458915e+00 1.494290420307e+00 1.497943618820e+00 1.501576649736e+00 1.505193008270e+00 1.508786366669e+00 1.512361612530e+00 1.515915937689e+00 1.519448369171e+00 1.522963361337e+00 1.526454990268e+00 1.529925168026e+00 1.533376569044e+00 1.536801708861e+00 1.540208671114e+00 1.543591646391e+00 1.546952256700e+00 1.550293685647e+00 1.553606858104e+00 1.556900503147e+00 1.560168067714e+00 1.563413686737e+00 1.566637516197e+00 1.569831999919e+00 1.573008696812e+00 1.576156261292e+00 1.579278561513e+00 1.582383084961e+00 1.585451321786e+00 1.588503250115e+00 1.591525746266e+00 1.594518999913e+00 1.597493312309e+00 1.600433315473e+00 1.603354019818e+00 1.606243704865e+00 1.609105023948e+00 1.611944248112e+00 1.614747989570e+00 1.617533221292e+00 1.620283538140e+00 1.623005734575e+00 1.625705574300e+00 1.628366816965e+00 1.631006991530e+00 1.633615005080e+00 1.636191870933e+00 1.638744529745e+00 1.641258680438e+00 1.643752076262e+00 1.646207255340e+00 1.648634299835e+00 1.651033663594e+00 1.653395178582e+00 1.655733096481e+00 1.658031631563e+00 1.660302463887e+00 1.662542338287e+00 1.664744499011e+00 1.666920725497e+00 1.669059199659e+00 1.671166870353e+00 1.673241522161e+00 1.675279121780e+00 1.677288196640e+00 1.679257143458e+00 1.681196599505e+00 1.683101094533e+00 1.684967443428e+00 1.686803659019e+00 1.688601082279e+00 1.690365725470e+00 1.692092799539e+00 1.693783487734e+00 1.695439898792e+00 1.697057856113e+00 1.698641968434e+00 1.700187525256e+00 1.701696005411e+00 1.703167788602e+00 1.704603143114e+00 1.705999773664e+00 1.707358309436e+00 1.708679146731e+00 1.709960057749e+00 1.711204239245e+00 1.712409320579e+00 1.713577968952e+00 1.714703889062e+00 1.715789977149e+00 1.716840838746e+00 1.717846214778e+00 1.718816990990e+00 1.719743065295e+00 1.720629903460e+00 1.721478995184e+00 1.722283866790e+00 1.723052545960e+00 1.723775130141e+00 1.724458060668e+00 1.725099881906e+00 1.725696651512e+00 1.726258597108e+00 1.726771481732e+00 1.727245242453e+00 1.727678229271e+00 1.728063268232e+00 1.728413252869e+00 1.728712665651e+00 1.728971212391e+00 1.729190261734e+00 1.729360361342e+00 1.729490685692e+00 1.729574547137e+00 1.729616623372e+00 1.729615449246e+00 1.729566397982e+00 1.729476608240e+00 1.729340046359e+00 1.729159702946e+00 1.728936568516e+00 1.728665074271e+00 1.728351422447e+00 1.727990034062e+00 1.727584432470e+00 1.727136839586e+00 1.726638059722e+00 1.726098466078e+00 1.725511059943e+00 1.724875953970e+00 1.724199752156e+00 1.723471318899e+00 1.722703652789e+00 1.721887266755e+00 1.721021715647e+00 1.720116079534e+00 1.719157165775e+00 1.718157266078e+00 1.717107607961e+00 1.716012345276e+00 1.714875000389e+00 1.713681864557e+00 1.712450991345e+00 1.711168712286e+00 1.709839250861e+00 1.708467924681e+00 1.707041734151e+00 1.705578385664e+00 1.704062962045e+00 1.702501098913e+00 1.700895435505e+00 1.699235906906e+00 1.697538345298e+00 1.695788065241e+00 1.693991652392e+00 1.692156219981e+00 1.690261975890e+00 1.688331297595e+00 1.686348522432e+00 1.684320496265e+00 1.682250313064e+00 1.680124849912e+00 1.677962007242e+00 1.675748534391e+00 1.673488646883e+00 1.671187762899e+00 1.668833157921e+00 1.666440087850e+00 1.663997620339e+00 1.661509199887e+00 1.658981608008e+00 1.656398233316e+00 1.653779290908e+00 1.651110356005e+00 1.648396475651e+00 1.645645053393e+00 1.642838559681e+00 1.639998052644e+00 1.637105490626e+00 1.634172224768e+00 1.631200863888e+00 1.628174364735e+00 1.625117228800e+00 1.622010858294e+00 1.618858937736e+00 1.615674581403e+00 1.612436664423e+00 1.609166888108e+00 1.605850222726e+00 1.602490998627e+00 1.599099462334e+00 1.595654572864e+00 1.592181934052e+00 1.588662282337e+00 1.585101359533e+00 1.581512908884e+00 1.577869630154e+00 1.574203483453e+00 1.570489080963e+00 1.566737440933e+00 1.562957199507e+00 1.559127171191e+00 1.555274783144e+00 1.551378931364e+00 1.547446457143e+00 1.543488010901e+00 1.539481188639e+00 1.535454229610e+00 1.531385740134e+00 1.527284405673e+00 1.523160820153e+00 1.518988189300e+00 1.514802255788e+00 1.510576355225e+00 1.506318331900e+00 1.502042313018e+00 1.497721645059e+00 1.493388068963e+00 1.489017109363e+00 1.484620078074e+00 1.480207851443e+00 1.475752232195e+00 1.471289612735e+00 1.466792912189e+00 1.462272366364e+00 1.457739027398e+00 1.453166877628e+00 1.448592030483e+00 1.443987828352e+00 1.439360827390e+00 1.434727762058e+00 1.430059259675e+00 1.425389863471e+00 1.420697026423e+00 1.415985882836e+00 1.411272155411e+00 1.406527878279e+00 1.401787679827e+00 1.397025430864e+00 1.392251313778e+00 1.387480427541e+00 1.382682560095e+00 1.377893640203e+00 1.373087713238e+00 1.368273893065e+00 1.363469430570e+00 1.358639034896e+00 1.353826887846e+00 1.349000733235e+00 1.344173346956e+00 1.339359791358e+00 1.334526003045e+00 1.329715404210e+00 1.324897104398e+00 1.320081456823e+00 1.315284780361e+00 1.310474588175e+00 1.305692096866e+00 1.300907480954e+00 1.296130702141e+00 1.291381354551e+00 1.286622154018e+00 1.281897460224e+00 1.277175585130e+00 1.272468021655e+00 1.267793937264e+00 1.263114268014e+00 1.258475872772e+00 1.253845553136e+00 1.249237240478e+00 1.244667110791e+00 1.240098614669e+00 1.235577240614e+00 1.231071657318e+00 1.226590366273e+00 1.222154047092e+00 1.217725650673e+00 1.213351564435e+00 1.208996223710e+00 1.204675556654e+00 1.200405443067e+00 1.196146406045e+00 1.191949370107e+00 1.187777771369e+00 1.183643911876e+00 1.179567486383e+00 1.175509023463e+00 1.171516092084e+00 1.167554872919e+00 1.163639548845e+00 1.159784150827e+00 1.155953719490e+00 1.152194528985e+00 1.148471075448e+00 1.144796751369e+00 1.141190588730e+00 1.137612214717e+00 1.134110259596e+00 1.130648975935e+00 1.127242993048e+00 1.123907241245e+00 1.120602956182e+00 1.117382628993e+00 1.114203349582e+00 1.111083972548e+00 1.108039235319e+00 1.105029409603e+00 1.102105195345e+00 1.099227080051e+00 1.096411847805e+00 1.093673151485e+00 1.090971076997e+00 1.088357860768e+00 1.085793238372e+00 1.083290413735e+00 1.080868534000e+00 1.078484824875e+00 1.076189990836e+00 1.073945610325e+00 1.071764988201e+00 1.069663959071e+00 1.067602110228e+00 1.065629160143e+00 1.063705761903e+00 1.061845135553e+00 1.060065623565e+00 1.058322831818e+00 1.056668306691e+00 1.055061096590e+00 1.053516228821e+00 1.052049179805e+00 1.050617752868e+00 1.049271204316e+00 1.047970237893e+00 1.046728094107e+00 1.045558877418e+00 1.044424253090e+00 1.043371659369e+00 1.042359029130e+00 1.041401663076e+00 1.040513545850e+00 1.039653889176e+00 1.038870791114e+00 1.038124553817e+00 1.037427674417e+00 1.036793914941e+00 1.036183775516e+00 1.035645113054e+00 1.035133398802e+00 1.034669615263e+00 1.034259899060e+00 1.033867971100e+00 1.033540736978e+00 1.033234773624e+00 1.032967234057e+00 1.032748602553e+00 1.032540267224e+00 1.032387472670e+00 1.032250492413e+00 1.032145028311e+00 1.032079860206e+00 1.032017307365e+00 1.032003795175e+00 1.031996079893e+00 1.032012840680e+00 1.032060987735e+00 1.032105622990e+00 1.032190317003e+00 1.032274302363e+00 1.032374764947e+00 1.032498266858e+00 1.032610998914e+00 1.032755534794e+00 1.032890065107e+00 1.033035299659e+00 1.033194197576e+00 1.033334484046e+00 1.033501369064e+00 1.033649226356e+00 1.033802616427e+00 1.033961540298e+00 1.034095716237e+00 1.034247249386e+00 1.034374209177e+00 1.034497288621e+00 1.034620917731e+00 1.034713914295e+00 1.034818118089e+00 1.034893011696e+00 1.034957595117e+00 1.035016733717e+00 1.035039599256e+00 1.035067890291e+00 1.035060804975e+00 1.035039366417e+00 1.035008169478e+00 1.034936032082e+00 1.034865625368e+00 1.034755369349e+00 1.034628254469e+00 1.034488077727e+00 1.034301354298e+00 1.034115673198e+00 1.033887295875e+00 1.033636744883e+00 1.033373261561e+00 1.033062154254e+00 1.032749158547e+00 1.032393688864e+00 1.032016671169e+00 1.031624565800e+00 1.031184320351e+00 1.030742297493e+00 1.030259157834e+00 1.029754356164e+00 1.029235677427e+00 1.028671283414e+00 1.028107667095e+00 1.027504752845e+00 1.026880744574e+00 1.026250546850e+00 1.025576282851e+00 1.024905532949e+00 1.024200947085e+00 1.023480609118e+00 1.022756304619e+00 1.021995566577e+00 1.021243963892e+00 1.020467372475e+00 1.019679606552e+00 1.018894586179e+00 1.018082799452e+00 1.017284084394e+00 1.016471526238e+00 1.015654845829e+00 1.014851036244e+00 1.014031094728e+00 1.013231554613e+00 1.012429335883e+00 1.011632950399e+00 1.010858867056e+00 1.010080188775e+00 1.009333124862e+00 1.008592852317e+00 1.007873077773e+00 1.007184215529e+00 1.006504427975e+00 1.005867589570e+00 1.005249962846e+00 1.004666243635e+00 1.004124472699e+00 1.003603810116e+00 1.003139313969e+00 1.002707344007e+00 1.002319415102e+00 1.001987472548e+00 1.001691978549e+00 1.001460177483e+00 1.001277929261e+00 1.001151876497e+00 1.001092764273e+00 1.001082107500e+00 1.001149946014e+00 1.001273405855e+00 1.001466896691e+00 1.001739579075e+00 1.002074216555e+00 1.002494301767e+00 1.002982737551e+00 1.003552928879e+00 1.004208473687e+00 1.004932900687e+00 1.005754131843e+00 1.006651309696e+00 1.007636744092e+00 1.008714456048e+00 1.009869317868e+00 1.011123686015e+00 1.012459562087e+00 1.013888022636e+00 1.015409935883e+00 1.017010467856e+00 1.018714319128e+00 1.020497349114e+00 1.022372429073e+00 1.024339817587e+00 1.026384075345e+00 1.028528169377e+00 1.030746433205e+00 1.033052551493e+00 1.035445254727e+00 1.037904636300e+00 1.040458387419e+00 1.043075885949e+00 1.045771285982e+00 1.048543624321e+00 1.051370943146e+00 1.054278466035e+00 1.057237953191e+00 1.060260901901e+00 1.063346171711e+00 1.066471824817e+00 1.069662158335e+00 1.072885777723e+00 1.076155239576e+00 1.079471579483e+00 1.082807661681e+00 1.086191382393e+00 1.089588720733e+00 1.093013614470e+00 1.096462960295e+00 1.099914314337e+00 1.103389222027e+00 1.106859770276e+00 1.110334625300e+00 1.113813485940e+00 1.117272281411e+00 1.120735659059e+00 1.124170525476e+00 1.127589046036e+00 1.130991414608e+00 1.134349378687e+00 1.137691407041e+00 1.140984108185e+00 1.144238297883e+00 1.147455777641e+00 1.150610261743e+00 1.153729118454e+00 1.156777907017e+00 1.159769557709e+00 1.162708317564e+00 1.165562210439e+00 1.168365228942e+00 1.171083820505e+00 1.173725865406e+00 1.176305841271e+00 1.178785360430e+00 1.181201503940e+00 1.183524722828e+00 1.185759978530e+00 1.187920869568e+00 1.189976390502e+00 1.191960681574e+00 1.193847354830e+00 1.195641023358e+00 1.197360511645e+00 1.198970661889e+00 1.200509833494e+00 1.201954422606e+00 1.203304151633e+00 1.204585819705e+00 1.205763750814e+00 1.206875715564e+00 1.207899255222e+00 1.208838559390e+00 1.209718845700e+00 1.210504516464e+00 1.211236363423e+00 1.211895653481e+00 1.212479991423e+00 1.213021954834e+00 1.213486773212e+00 1.213909663647e+00 1.214280500233e+00 1.214592843434e+00 1.214880698308e+00 1.215108598572e+00 1.215315948515e+00 1.215488579516e+00 1.215623219174e+00 1.215752700990e+00 1.215840022720e+00 1.215924906772e+00 1.215994390331e+00 1.216039692335e+00 1.216099262076e+00 1.216131651388e+00 1.216172925211e+00 1.216213659026e+00 1.216240443905e+00 1.216286997809e+00 1.216314788645e+00 1.216356379954e+00 1.216395982267e+00 1.216420718541e+00 1.216464913196e+00 1.216478250231e+00 1.216496107141e+00 1.216501884688e+00 1.216470095977e+00 1.216439788700e+00 1.216354916529e+00 1.216243825838e+00 1.216092405373e+00 1.215867332612e+00 1.215606114528e+00 1.215249144552e+00 1.214819023374e+00 1.214301986878e+00 1.213656622276e+00 1.212921305843e+00 1.212034574000e+00 1.211010621221e+00 1.209840514056e+00 1.208475734579e+00 1.206951760520e+00 1.205208284790e+00 1.203253682344e+00 1.201083562358e+00 1.198643604416e+00 1.195968450298e+00 1.193003303207e+00 1.189750054561e+00 1.186207402762e+00 1.182322212698e+00 1.178129297223e+00 1.173578401948e+00 1.168669759322e+00 1.163406898574e+00 1.157742988614e+00 1.151710940776e+00 1.145268506459e+00 1.138421842108e+00 1.131175446092e+00 1.123494011347e+00 1.115413386420e+00 1.106900285005e+00 1.097967929189e+00 1.088630595251e+00 1.078859678371e+00 1.068703175695e+00 1.058136991700e+00 1.047184805035e+00 1.035872630432e+00 1.024183854404e+00 1.012180021269e+00 9.998501802091e-01 9.872317371627e-01 9.743646762633e-01 9.612495054434e-01 9.479641074516e-01 9.345088468704e-01 9.209432948502e-01 9.073249255012e-01 8.936688061944e-01 8.800706818933e-01 8.665530164413e-01 8.531906341119e-01 8.400557307995e-01 8.271839755727e-01 8.146881620891e-01 8.025985055004e-01 7.910081653916e-01 7.799992183799e-01 7.696097982900e-01 7.599615361675e-01 7.510809007653e-01 7.430573737289e-01 7.359598815949e-01 7.298119870553e-01 7.247122839772e-01 7.206567037472e-01 7.177031963170e-01 7.158803184261e-01 7.151637186367e-01 7.156050471489e-01 7.171505854521e-01 7.198000411907e-01 7.235327643692e-01 7.282755167016e-01 7.340249977083e-01 7.406867902410e-01 7.482260242727e-01 7.565767243250e-01 7.656487341721e-01 7.754149652909e-01 7.857655618121e-01 7.966580581019e-01 8.080229355964e-01 8.197732358718e-01 8.318860423889e-01 8.442629436819e-01 8.568768081214e-01 8.696686995516e-01 8.825758508249e-01 8.955876214854e-01 9.086245694328e-01 9.216822419431e-01 9.347151430932e-01 9.476829842157e-01 9.605903863356e-01 9.733739594155e-01 9.860451593787e-01 9.985702794934e-01 1.010922262619e+00 1.023112010254e+00 1.035086610905e+00 1.046863906135e+00 1.058412353646e+00 1.069709039083e+00 1.080770031712e+00 1.091534005266e+00 1.102025290243e+00 1.112208463297e+00 1.122050123734e+00 1.131575157649e+00 1.140710872111e+00 1.149476605880e+00 1.157840252822e+00 1.165759887080e+00 1.173257209459e+00 1.180263955838e+00 1.186793329186e+00 1.192820573997e+00 1.198305603173e+00 1.203273568028e+00 1.207666855512e+00 1.211504047294e+00 1.214773613561e+00 1.217451996273e+00 1.219573584650e+00 1.221105508022e+00 1.222082962975e+00 1.222512506360e+00 1.222395096166e+00 1.221785520689e+00 1.220671327262e+00 1.219111452807e+00 1.217130388263e+00 1.214747173211e+00 1.212035334980e+00 1.208992401496e+00 1.205685782856e+00 1.202148333142e+00 1.198395425561e+00 1.194496634900e+00 1.190442293391e+00 1.186279919337e+00 1.182024010431e+00 1.177665453254e+00 1.173239081119e+00 1.168708810664e+00 1.164079834830e+00 1.159330185264e+00 1.154417779586e+00 1.149330709953e+00 1.144001504426e+00 1.138409449043e+00 1.132497861286e+00 1.126211541457e+00 1.119531815011e+00 1.112385262862e+00 1.104764708446e+00 1.096636380027e+00 1.087976108087e+00 1.078810657001e+00 1.069123257701e+00 1.058979504504e+00 1.048419129311e+00 1.037508112193e+00 1.026376652575e+00 1.015099503043e+00 1.003849933095e+00 9.927753154741e-01 9.820352726196e-01 9.718496660382e-01 9.623739796543e-01 9.538356958350e-01 9.464158424170e-01 9.402779594883e-01 9.356095851754e-01 9.324999748934e-01 9.310725115694e-01 9.313566225250e-01 9.333539935343e-01 9.370412918360e-01 9.422875472468e-01 9.489977774389e-01 9.569774588630e-01 9.660197314321e-01 9.759288264302e-01 9.864253620221e-01 9.973046794405e-01 1.008311243093e+00 1.019210133799e+00 1.029818631934e+00 1.039915733017e+00 1.049379049411e+00 1.058055968536e+00 1.065857900124e+00 1.072744489938e+00 1.078651410862e+00 1.083625964287e+00 1.087676600904e+00 1.090864307882e+00 1.093304720750e+00 1.095051886677e+00 1.096259907319e+00 1.097026367425e+00 1.097458480283e+00 1.097692152492e+00 1.097777808434e+00 1.097821935235e+00 1.097849400606e+00 1.097877619572e+00 1.097925135481e+00 1.097915705069e+00 1.097831478037e+00 1.097580568449e+00 1.097069566564e+00 1.096238750206e+00 1.094972518387e+00 1.093225872965e+00 1.090935281938e+00 1.088072993746e+00 1.084668409669e+00 1.080733542370e+00 1.076377130921e+00 1.071688533646e+00 1.066807935012e+00 1.061912394427e+00 1.057131070552e+00 1.052669687982e+00 1.048647644227e+00 1.045187303111e+00 1.042389139360e+00 1.040246864566e+00 1.038778735831e+00 1.037884104717e+00 1.037435816070e+00 1.037304439233e+00 1.037256387605e+00 1.037134928821e+00 1.036731653143e+00 1.035879472611e+00 1.034480851028e+00 1.032434813198e+00 1.029762853129e+00 1.026504674543e+00 1.022775260829e+00 1.018754041734e+00 1.014612783735e+00 1.010602148808e+00 1.006898661306e+00 1.003693359498e+00 1.001128174581e+00 9.992322838875e-01 9.980385345443e-01 9.974316679616e-01 9.972729569213e-01 9.973904655449e-01 9.975264507960e-01 9.975094136089e-01 9.971270175082e-01 9.962377855030e-01 9.947931177038e-01 9.927471099760e-01 9.902005757015e-01 9.872546901837e-01 9.840726165777e-01 9.808581088887e-01 9.777585940772e-01 9.749652470888e-01 9.725811751907e-01 9.706897966167e-01 9.652547250247e-01 9.555142615373e-01 9.500831444308e-01 9.538952998448e-01 9.632613758129e-01 9.696098395995e-01 9.677753779593e-01 9.607688313781e-01 9.571218575971e-01 9.628642897433e-01 9.755467951910e-01 9.867248489733e-01 9.901667295936e-01 9.875115120978e-01 9.866617980692e-01 9.942698460403e-01 1.009016186584e+00 1.022698670045e+00 1.027934843632e+00 1.024660584301e+00 1.019876471516e+00 1.021044632690e+00 1.028793935436e+00 1.036204847939e+00 1.035488467017e+00 1.025322938949e+00 1.012280179162e+00 1.005192278493e+00 1.007091899568e+00 1.012539301399e+00 1.013290679166e+00 1.006435197057e+00 9.973045834429e-01 9.946907646490e-01 1.002365735900e+00 1.015137218101e+00 1.023667608979e+00 1.022940132006e+00 1.016368140156e+00 1.012292006295e+00 1.015850299487e+00 1.023765862541e+00 1.027479413070e+00 1.021244628876e+00 1.007511634532e+00 9.950226705426e-01 9.909694966010e-01 9.942025881667e-01 9.965046437932e-01 9.905577966454e-01 9.766507176324e-01 9.623940589550e-01 9.555953515718e-01 9.565400165411e-01 9.577071116736e-01 9.512568429782e-01 9.366922072001e-01 9.219325256254e-01 9.166863688140e-01 9.234231336409e-01 9.352218649370e-01 9.429069760245e-01 9.436256609929e-01 9.429326797188e-01 9.489860382030e-01 9.638753505638e-01 9.808857453410e-01 9.906501117501e-01 9.895888588251e-01 9.829756190903e-01 9.803306556530e-01 9.866205608505e-01 9.973913677462e-01 1.003107412027e+00 9.980723684427e-01 9.854825028608e-01 9.748457471775e-01 9.737871361823e-01 9.814556284769e-01 9.903897208222e-01 9.957851066783e-01 9.645523326008e-01 8.615638093262e-01 8.281760148776e-01 9.089248000113e-01 9.804205185027e-01 9.482637431340e-01 8.497660808987e-01 8.258963752644e-01 9.292548376975e-01 1.028523752731e+00 1.012000130912e+00 8.942248530619e-01 8.102107072688e-01 8.699537200019e-01 9.758624433556e-01 9.919544794716e-01 9.050327233473e-01 8.283854864652e-01 8.762753002873e-01 9.784757574529e-01 9.999252829939e-01 9.101151782994e-01 8.078781842646e-01 8.263651087907e-01 9.233176586514e-01 9.536108961278e-01 8.692338493775e-01 7.664654173267e-01 8.019028844163e-01 9.385381296553e-01 1.006631628517e+00 9.283823198810e-01 7.640520297599e-01 6.927912045808e-01 7.939925499130e-01 9.043710618503e-01 9.066831559348e-01 8.316966749234e-01 8.036045528671e-01 8.688447227275e-01 9.181707859170e-01 8.634305018067e-01 7.543969337530e-01 7.623316480001e-01 9.211535798736e-01 1.051428673552e+00 1.028229580383e+00 8.704062214473e-01 7.561386794771e-01 8.618229005381e-01 1.044321055350e+00 1.106470550415e+00 1.006291307529e+00 8.567633344777e-01 8.515914387839e-01 9.864809312522e-01 1.074602698789e+00 1.028149796418e+00 9.144268953346e-01 8.917749466431e-01 9.916101923142e-01 1.065725661922e+00 1.013776791496e+00 8.792946346963e-01 8.246423209118e-01 9.223990285634e-01 1.023462733073e+00 9.987068814471e-01 8.623525849054e-01 7.654263614639e-01 8.303534350970e-01 9.328807242632e-01 9.153414854027e-01 7.652658894257e-01 6.470393574531e-01 7.549459394296e-01 9.416363717286e-01 9.970304795295e-01 8.652261166499e-01 6.517225820492e-01 6.318849073333e-01 8.428036476123e-01 1.008924666436e+00 1.002098404777e+00 8.541301998793e-01 7.311826436533e-01 7.945314218107e-01 9.375169636213e-01 9.943215476003e-01 9.367497586234e-01 8.620642337778e-01 8.922384732679e-01 9.990822482856e-01 1.058996983236e+00 1.017619767315e+00 9.291795853770e-01 9.080235749748e-01 9.839243217915e-01 1.057709678837e+00 1.044712995770e+00 9.547302605665e-01 8.828579073036e-01 9.109621144344e-01 9.867420812175e-01 1.003851604885e+00 9.270466832839e-01 8.223242733863e-01 8.090317329289e-01 8.986158590956e-01 9.720357976791e-01 9.439404807348e-01 8.292479385551e-01 7.373056910368e-01 7.693111862531e-01 8.611345348602e-01 8.943627235287e-01
 4.517157492858e-01 4.503813296573e-01 4.496383669878e-01 4.487066316009e-01 4.470740755977e-01 4.451825262837e-01 4.438577009430e-01 4.431757526530e-01 4.423020394994e-01 4.406291071704e-01 4.386728479147e-01 4.373531853627e-01 4.366746936689e-01 4.357329906648e-01 4.340297628331e-01 4.321238693876e-01 4.307953399422e-01 4.299843958440e-01 4.289317754376e-01 4.272409701480e-01 4.254319404878e-01 4.242059497009e-01 4.234316897724e-01 4.223217551932e-01 4.206092058857e-01 4.189631248418e-01 4.179908727526e-01 4.173282937823e-01 4.161808654204e-01 4.144698369765e-01 4.129420528371e-01 4.121148674214e-01 4.115386968193e-01 4.104028655528e-01 4.086802075495e-01 4.072071529272e-01 4.065096142683e-01 4.060131325898e-01 4.048594471766e-01 4.031484101615e-01 4.018020899334e-01 4.012356649479e-01 4.007682548527e-01 3.995967030893e-01 3.979298414790e-01 3.967076048501e-01 3.962815410622e-01 3.958815043260e-01 3.946971080608e-01 3.930600893606e-01 3.919945733011e-01 3.917393588309e-01 3.913855073801e-01 3.901834201160e-01 3.886104438921e-01 3.876808943391e-01 3.875272236034e-01 3.872053826377e-01 3.860132167399e-01 3.844947130048e-01 3.836887807624e-01 3.836402424821e-01 3.833329662409e-01 3.821534721510e-01 3.807489691673e-01 3.800802545612e-01 3.800739700355e-01 3.797668214275e-01 3.786467861680e-01 3.773626349815e-01 3.768159940893e-01 3.768778258219e-01 3.765884497539e-01 3.755399106549e-01 3.744293417088e-01 3.740299003385e-01 3.741293264871e-01 3.738725440046e-01 3.729480372530e-01 3.719912806777e-01 3.717042136328e-01 3.718731121885e-01 3.716871524188e-01 3.708951204965e-01 3.701190050812e-01 3.699542036331e-01 3.701732003108e-01 3.700873062956e-01 3.694705664229e-01 3.688440406912e-01 3.687662275609e-01 3.690720550257e-01 3.691212895741e-01 3.686844700890e-01 3.682239753333e-01 3.682322630986e-01 3.686113119593e-01 3.688256722742e-01 3.685999496894e-01 3.682684765220e-01 3.683397035921e-01 3.688192202201e-01 3.692133128767e-01 3.692018256616e-01 3.690270314867e-01 3.691626593004e-01 3.697197712821e-01 3.703099716891e-01 3.705386315504e-01 3.705177419548e-01 3.707230338484e-01 3.713611755626e-01 3.721253716525e-01 3.726096242654e-01 3.728108456236e-01 3.731056897851e-01 3.737928359400e-01 3.747156733338e-01 3.754605615855e-01 3.759069207802e-01 3.763373036066e-01 3.770699410098e-01 3.780908390434e-01 3.790946748834e-01 3.798398018284e-01 3.804359930587e-01 3.812136043659e-01 3.823041133959e-01 3.835093061916e-01 3.845556555589e-01 3.853989767334e-01 3.862578841829e-01 3.873830212198e-01 3.887391996034e-01 3.900590399720e-01 3.911795063807e-01 3.922100334192e-01 3.933758460978e-01 3.947836160676e-01 3.963038110562e-01 3.977176438076e-01 3.989859363387e-01 4.002624789606e-01 4.016971115587e-01 4.033008304366e-01 4.049484551020e-01 4.065024407467e-01 4.079665480462e-01 4.094788349369e-01 4.111366020582e-01 4.129168668188e-01 4.147204942789e-01 4.164523919519e-01 4.181323225889e-01 4.198714484822e-01 4.217350170224e-01 4.236898301820e-01 4.256673150972e-01 4.276071683423e-01 4.295119174366e-01 4.314578108310e-01 4.335001074016e-01 4.356273767125e-01 4.377901153033e-01 4.399239408773e-01 4.420153955525e-01 4.441327379499e-01 4.463428621023e-01 4.486367122520e-01 4.509551708926e-01 4.532367862256e-01 4.554819909911e-01 4.577657932719e-01 4.601402901801e-01 4.625784586502e-01 4.650239113521e-01 4.674430637546e-01 4.698554473207e-01 4.723201562431e-01 4.748535130104e-01 4.774220021510e-01 4.799916329060e-01 4.825638487931e-01 4.851625614668e-01 4.878084021814e-01 4.904857130930e-01 4.931709046376e-01 4.958698106083e-01 4.986057865585e-01 5.013793359440e-01 5.041766116931e-01 5.069772872002e-01 5.097856748529e-01 5.126323073535e-01 5.155277544806e-01 5.184453285084e-01 5.213697551378e-01 5.243008591057e-01 5.272584475654e-01 5.302586572806e-01 5.332903877106e-01 5.363300636704e-01 5.393773461347e-01 5.424494654918e-01 5.455549653274e-01 5.486900812651e-01 5.518383176319e-01 5.549870223415e-01 5.581638806879e-01 5.613741627981e-01 5.646106031191e-01 5.678577649171e-01 5.711094645020e-01 5.743815890824e-01 5.776900423450e-01 5.810259619268e-01 5.843666529146e-01 5.877139552751e-01 5.910834729128e-01 5.944866280606e-01 5.979136287555e-01 6.013459910803e-01 6.047835796582e-01 6.082481835337e-01 6.117421892615e-01 6.152522086853e-01 6.187712195541e-01 6.223024322516e-01 6.258599817192e-01 6.294401667105e-01 6.330281365628e-01 6.366289264730e-01 6.402540393763e-01 6.438977527032e-01 6.475561816372e-01 6.512203976414e-01 6.549019292599e-01 6.586113368259e-01 6.623359065683e-01 6.660669556541e-01 6.698080075363e-01 6.735685422257e-01 6.773506143074e-01 6.811480751793e-01 6.849472839830e-01 6.887633069882e-01 6.925981924424e-01 6.964494631756e-01 7.003097817496e-01 7.041814856830e-01 7.080638030718e-01 7.119641129329e-01 7.158784866569e-01 7.198013730726e-01 7.237378857862e-01 7.276856387457e-01 7.316426030266e-01 7.356181435340e-01 7.396036658380e-01 7.435975595804e-01 7.476052555086e-01 7.516218378884e-01 7.556520318502e-01 7.596964974131e-01 7.637468848643e-01 7.678089403246e-01 7.718821472372e-01 7.759665941818e-01 7.800619581273e-01 7.841663290244e-01 7.882806162304e-01 7.924042064702e-01 7.965354875872e-01 8.006801227000e-01 8.048359205725e-01 8.089992571592e-01 8.131690739959e-01 8.173487571640e-01 8.215383727567e-01 8.257393647084e-01 8.299459914167e-01 8.341604531818e-01 8.383839371341e-01 8.426176412357e-01 8.468570549039e-01 8.511031445324e-01 8.553562007141e-01 8.596197539844e-01 8.638909599698e-01 8.681673562890e-01 8.724514231009e-01 8.767401137738e-01 8.810341014792e-01 8.853388348729e-01 8.896550461863e-01 8.939736439652e-01 8.982974933353e-01 9.026235562326e-01 9.069580707008e-01 9.113042755825e-01 9.156536479246e-01 9.200085202727e-01 9.243655737642e-01 9.287277970907e-01 9.330980650596e-01 9.374743058677e-01 9.418531967390e-01 9.462386568620e-01 9.506247760994e-01 9.550130040874e-01 9.594082530508e-01 9.638076963024e-01 9.682116620276e-01 9.726187776654e-01 9.770240735750e-01 9.814362804550e-01 9.858491790902e-01 9.902668425811e-01 9.946918604452e-01 9.991126647480e-01 1.003535603450e+00 1.007962279309e+00 1.012391004139e+00 1.016826532176e+00 1.021261591289e+00 1.025695746353e+00 1.030132336342e+00 1.034570962585e+00 1.039012935507e+00 1.043457292590e+00 1.047900149284e+00 1.052342277578e+00 1.056786842438e+00 1.061231332144e+00 1.065680823409e+00 1.070128752887e+00 1.074574631057e+00 1.079019428131e+00 1.083463349925e+00 1.087912841121e+00 1.092358836590e+00 1.096801650514e+00 1.101247038192e+00 1.105685648672e+00 1.110130020467e+00 1.114572895775e+00 1.119009138481e+00 1.123444581089e+00 1.127880139729e+00 1.132311260815e+00 1.136746031747e+00 1.141173436409e+00 1.145597266515e+00 1.150020088142e+00 1.154438511912e+00 1.158859460559e+00 1.163273499484e+00 1.167681320935e+00 1.172089327289e+00 1.176489803639e+00 1.180891459437e+00 1.185288595970e+00 1.189675230595e+00 1.194064580566e+00 1.198443665368e+00 1.202821826905e+00 1.207196419256e+00 1.211561089689e+00 1.215922897424e+00 1.220277072336e+00 1.224625862922e+00 1.228974603175e+00 1.233310583203e+00 1.237643826195e+00 1.241969945489e+00 1.246286349160e+00 1.250602757766e+00 1.254906904780e+00 1.259204839398e+00 1.263496607634e+00 1.267778435516e+00 1.272057177671e+00 1.276325164220e+00 1.280584264445e+00 1.284838498844e+00 1.289078527514e+00 1.293315578852e+00 1.297542452368e+00 1.301759122288e+00 1.305969018789e+00 1.310164994411e+00 1.314354575459e+00 1.318535989485e+00 1.322704459074e+00 1.326865824423e+00 1.331011384842e+00 1.335150094751e+00 1.339279729058e+00 1.343395698824e+00 1.347503789953e+00 1.351596977202e+00 1.355678592179e+00 1.359751991300e+00 1.363810267360e+00 1.367859152936e+00 1.371893407230e+00 1.375912990519e+00 1.379927104516e+00 1.383922369557e+00 1.387907220779e+00 1.391876865715e+00 1.395831427060e+00 1.399777734806e+00 1.403705260944e+00 1.407619968972e+00 1.411521106061e+00 1.415404315452e+00 1.419277428021e+00 1.423132314789e+00 1.426971161547e+00 1.430798480420e+00 1.434604317606e+00 1.438400148553e+00 1.442175683166e+00 1.445934747414e+00 1.449680273871e+00 1.453404849470e+00 1.457117707741e+00 1.460808765480e+00 1.464481788466e+00 1.468141657593e+00 1.471779361913e+00 1.475401514451e+00 1.479004677775e+00 1.482586716363e+00 1.486153502949e+00 1.489699706057e+00 1.493228015662e+00 1.496735770559e+00 1.500222873968e+00 1.503692157958e+00 1.507137555053e+00 1.510566365825e+00 1.513974263513e+00 1.517357788084e+00 1.520726354505e+00 1.524068346437e+00 1.527389420398e+00 1.530691855708e+00 1.533967335692e+00 1.537226354325e+00 1.540459684870e+00 1.543669657769e+00 1.546859520951e+00 1.550021699477e+00 1.553165882477e+00 1.556283744663e+00 1.559376836718e+00 1.562449536655e+00 1.565492631201e+00 1.568516218916e+00 1.571512099778e+00 1.574482925327e+00 1.577433688449e+00 1.580351064993e+00 1.583248729689e+00 1.586118512321e+00 1.588961272892e+00 1.591781617276e+00 1.594570253691e+00 1.597335852838e+00 1.600073866698e+00 1.602783253812e+00 1.605468727213e+00 1.608119428291e+00 1.610750398695e+00 1.613348371597e+00 1.615917882743e+00 1.618463589179e+00 1.620973652794e+00 1.623461237985e+00 1.625915254858e+00 1.628339942133e+00 1.630739641869e+00 1.633102358661e+00 1.635441941304e+00 1.637745283577e+00 1.640020021021e+00 1.642268210261e+00 1.644477958069e+00 1.646664753608e+00 1.648812636161e+00 1.650932120587e+00 1.653021351847e+00 1.655072561202e+00 1.657099302945e+00 1.659087137778e+00 1.661045837354e+00 1.662970830149e+00 1.664860200262e+00 1.666721131062e+00 1.668542176412e+00 1.670332998678e+00 1.672090640819e+00 1.673810374072e+00 1.675499881893e+00 1.677149801414e+00 1.678770257912e+00 1.680351776614e+00 1.681899229940e+00 1.683412291232e+00 1.684885267804e+00 1.686327799565e+00 1.687729783092e+00 1.689097292233e+00 1.690428083359e+00 1.691721260434e+00 1.692979515516e+00 1.694198073409e+00 1.695381260979e+00 1.696524393001e+00 1.697630760855e+00 1.698701124713e+00 1.699731120219e+00 1.700724738745e+00 1.701676326693e+00 1.702593065266e+00 1.703466626495e+00 1.704305164563e+00 1.705103051877e+00 1.705858543067e+00 1.706579125245e+00 1.707256839934e+00 1.707895690596e+00 1.708493592458e+00 1.709050050703e+00 1.709569359910e+00 1.710043368532e+00 1.710481382926e+00 1.710874762523e+00 1.711227261108e+00 1.711541668265e+00 1.711809462204e+00 1.712040006591e+00 1.712225643181e+00 1.712370071244e+00 1.712473376838e+00 1.712531877491e+00 1.712552894916e+00 1.712526669757e+00 1.712460805218e+00 1.712350234327e+00 1.712195829298e+00 1.712003055365e+00 1.711760904964e+00 1.711479542158e+00 1.711154863804e+00 1.710783769284e+00 1.710372616200e+00 1.709915150542e+00 1.709412860112e+00 1.708870167216e+00 1.708280653358e+00 1.707649244004e+00 1.706972776444e+00 1.706249883086e+00 1.705487334831e+00 1.704675821734e+00 1.703823416977e+00 1.702923742757e+00 1.701980284853e+00 1.700995769816e+00 1.699959544105e+00 1.698884141050e+00 1.697761282255e+00 1.696593444229e+00 1.695384926392e+00 1.694125430931e+00 1.692827337052e+00 1.691481031878e+00 1.690087761573e+00 1.688655586776e+00 1.687171407639e+00 1.685648482300e+00 1.684077056665e+00 1.682461352626e+00 1.680804828746e+00 1.679096938727e+00 1.677348812577e+00 1.675553817328e+00 1.673714261785e+00 1.671833826904e+00 1.669903414457e+00 1.667933098142e+00 1.665915634361e+00 1.663853620883e+00 1.661750512319e+00 1.659598289214e+00 1.657407537595e+00 1.655169675233e+00 1.652888311190e+00 1.650566722898e+00 1.648194203622e+00 1.645785027247e+00 1.643329573762e+00 1.640828703844e+00 1.638293052520e+00 1.635705481063e+00 1.633080781390e+00 1.630411505333e+00 1.627698473538e+00 1.624950106797e+00 1.622149812558e+00 1.619316717507e+00 1.616437518102e+00 1.613516517543e+00 1.610561401881e+00 1.607554629318e+00 1.604517484590e+00 1.601435238211e+00 1.598311395056e+00 1.595155606250e+00 1.591949850247e+00 1.588714321769e+00 1.585435841592e+00 1.582116639739e+00 1.578767254207e+00 1.575370673776e+00 1.571944189201e+00 1.568478511352e+00 1.564971836327e+00 1.561438162167e+00 1.557858147495e+00 1.554251149240e+00 1.550605713313e+00 1.546922707443e+00 1.543213259091e+00 1.539459318749e+00 1.535683361520e+00 1.531870133521e+00 1.528019794288e+00 1.524149157131e+00 1.520232887438e+00 1.516297416198e+00 1.512326117595e+00 1.508323256495e+00 1.504301765003e+00 1.500235291663e+00 1.496156105424e+00 1.492042362799e+00 1.487899531055e+00 1.483740656971e+00 1.479542694338e+00 1.475330758907e+00 1.471089355385e+00 1.466822440578e+00 1.462541743372e+00 1.458225669590e+00 1.453901188576e+00 1.449548485542e+00 1.445173035108e+00 1.440790682281e+00 1.436371890580e+00 1.431951794970e+00 1.427506943906e+00 1.423042385519e+00 1.418575412652e+00 1.414076986615e+00 1.409578630125e+00 1.405060330315e+00 1.400529019731e+00 1.395996647334e+00 1.391438252658e+00 1.386884964588e+00 1.382315633897e+00 1.377737560869e+00 1.373162397382e+00 1.368566042131e+00 1.363979893954e+00 1.359383310614e+00 1.354780905679e+00 1.350188013667e+00 1.345576735221e+00 1.340983024516e+00 1.336381500411e+00 1.331779940857e+00 1.327193461973e+00 1.322594175795e+00 1.318016816105e+00 1.313437370953e+00 1.308863025043e+00 1.304310167163e+00 1.299748045822e+00 1.295214340118e+00 1.290682407040e+00 1.286162332907e+00 1.281669460882e+00 1.277171726765e+00 1.272709609328e+00 1.268254450162e+00 1.263816539199e+00 1.259411349805e+00 1.255006200314e+00 1.250644099438e+00 1.246293491649e+00 1.241964378342e+00 1.237676499342e+00 1.233394768221e+00 1.229160099608e+00 1.224942603493e+00 1.220753543026e+00 1.216608692223e+00 1.212478615196e+00 1.208398835626e+00 1.204342371884e+00 1.200323053719e+00 1.196350962655e+00 1.192398024627e+00 1.188503140122e+00 1.184637196937e+00 1.180810064587e+00 1.177039593792e+00 1.173291501416e+00 1.169607910603e+00 1.165957222604e+00 1.162352389435e+00 1.158807054744e+00 1.155288744579e+00 1.151841403156e+00 1.148429396527e+00 1.145068939121e+00 1.141772158118e+00 1.138508022943e+00 1.135317513542e+00 1.132167532811e+00 1.129071217115e+00 1.126044925316e+00 1.123050856416e+00 1.120137096885e+00 1.117266011738e+00 1.114452256333e+00 1.111711723273e+00 1.109005736067e+00 1.106382794541e+00 1.103803902825e+00 1.101286122612e+00 1.098840617978e+00 1.096434851896e+00 1.094110789468e+00 1.091833753854e+00 1.089618549059e+00 1.087479430559e+00 1.085377328153e+00 1.083358649416e+00 1.081388601103e+00 1.079478430022e+00 1.077642860690e+00 1.075845424547e+00 1.074133226811e+00 1.072462818766e+00 1.070856763543e+00 1.069323584196e+00 1.067826032748e+00 1.066410302607e+00 1.065038403621e+00 1.063725078511e+00 1.062481372791e+00 1.061272493353e+00 1.060141047105e+00 1.059050791979e+00 1.058016377062e+00 1.057048900126e+00 1.056110447632e+00 1.055248270699e+00 1.054419956964e+00 1.053643835975e+00 1.052928883163e+00 1.052238488120e+00 1.051618755567e+00 1.051029032158e+00 1.050485788399e+00 1.049996621174e+00 1.049528043756e+00 1.049123952355e+00 1.048740670570e+00 1.048399042756e+00 1.048104951363e+00 1.047823964122e+00 1.047600062358e+00 1.047392827304e+00 1.047218645904e+00 1.047083969954e+00 1.046957903498e+00 1.046879006475e+00 1.046807038113e+00 1.046763079434e+00 1.046749450600e+00 1.046736796384e+00 1.046764345352e+00 1.046791657606e+00 1.046837899085e+00 1.046907447386e+00 1.046968467691e+00 1.047062147927e+00 1.047147893850e+00 1.047243772406e+00 1.047354191315e+00 1.047449689531e+00 1.047570732781e+00 1.047674360228e+00 1.047781535852e+00 1.047894354754e+00 1.047985051478e+00 1.048091749661e+00 1.048175041124e+00 1.048256037171e+00 1.048333427855e+00 1.048383009742e+00 1.048439502481e+00 1.048467116733e+00 1.048483839579e+00 1.048492820356e+00 1.048464509423e+00 1.048439690895e+00 1.048377667024e+00 1.048299566797e+00 1.048206797656e+00 1.048072076694e+00 1.047935441936e+00 1.047754465675e+00 1.047555364046e+00 1.047335437521e+00 1.047069357144e+00 1.046795910613e+00 1.046475016386e+00 1.046130126051e+00 1.045761507215e+00 1.045342172176e+00 1.044914919001e+00 1.044437128283e+00 1.043930062362e+00 1.043400136550e+00 1.042816075724e+00 1.042220413440e+00 1.041572758082e+00 1.040897188861e+00 1.040195256849e+00 1.039438731479e+00 1.038672639928e+00 1.037854679814e+00 1.037005490523e+00 1.036135598859e+00 1.035209693557e+00 1.034274081627e+00 1.033289340628e+00 1.032276559563e+00 1.031243541475e+00 1.030160912625e+00 1.029068820153e+00 1.027935925610e+00 1.026775130675e+00 1.025600865717e+00 1.024380257162e+00 1.023156964150e+00 1.021897356174e+00 1.020616712004e+00 1.019329462919e+00 1.018004189156e+00 1.016682261065e+00 1.015333948643e+00 1.013973246238e+00 1.012613631135e+00 1.011224519711e+00 1.009849832551e+00 1.008457746845e+00 1.007063554406e+00 1.005680264806e+00 1.004283205467e+00 1.002906906364e+00 1.001528928389e+00 1.000160711974e+00 9.988144045552e-01 9.974661399790e-01 9.961537786568e-01 9.948497526600e-01 9.935705013145e-01 9.923275675449e-01 9.910980915705e-01 9.899151570394e-01 9.887589894948e-01 9.876403358212e-01 9.865703378594e-01 9.855297020229e-01 9.845499343439e-01 9.836110699835e-01 9.827256162894e-01 9.819024085654e-01 9.811243894414e-01 9.804226527975e-01 9.797748809205e-01 9.791953622416e-01 9.786926113006e-01 9.782488806788e-01 9.778936668571e-01 9.776071537327e-01 9.774044919024e-01 9.772881046556e-01 9.772468193883e-01 9.773058280736e-01 9.774449502510e-01 9.776773340457e-01 9.780103867172e-01 9.784256046892e-01 9.789516554693e-01 9.795662586080e-01 9.802848771986e-01 9.811087468329e-01 9.820243531963e-01 9.830566324891e-01 9.841813636040e-01 9.854155588061e-01 9.867572915830e-01 9.881925210936e-01 9.897456447346e-01 9.913919117431e-01 9.931470626007e-01 9.950091898940e-01 9.969628738193e-01 9.990304376018e-01 1.001186151798e+00 1.003444076824e+00 1.005803246098e+00 1.008244161457e+00 1.010791664432e+00 1.013417646697e+00 1.016136044211e+00 1.018943613558e+00 1.021822290467e+00 1.024795260019e+00 1.027830642773e+00 1.030944988422e+00 1.034132781987e+00 1.037373088982e+00 1.040692694600e+00 1.044057200460e+00 1.047483843310e+00 1.050966141026e+00 1.054483535156e+00 1.058058949903e+00 1.061660793757e+00 1.065303603479e+00 1.068982351865e+00 1.072674542572e+00 1.076404315201e+00 1.080139740914e+00 1.083894210407e+00 1.087665318774e+00 1.091426946460e+00 1.095207838140e+00 1.098970635974e+00 1.102731424594e+00 1.106487465398e+00 1.110213790777e+00 1.113938452938e+00 1.117624354991e+00 1.121288257247e+00 1.124930115915e+00 1.128520671497e+00 1.132090942656e+00 1.135608521961e+00 1.139081174582e+00 1.142518175103e+00 1.145888377872e+00 1.149221221334e+00 1.152488854722e+00 1.155699598777e+00 1.158860221455e+00 1.161943211030e+00 1.164979663426e+00 1.167940039931e+00 1.170835158061e+00 1.173675521064e+00 1.176430208326e+00 1.179134625028e+00 1.181759946827e+00 1.184316360312e+00 1.186816703810e+00 1.189231104732e+00 1.191595686179e+00 1.193884500087e+00 1.196106224835e+00 1.198276390801e+00 1.200363842749e+00 1.202407247893e+00 1.204383561196e+00 1.206296789427e+00 1.208169316910e+00 1.209968938683e+00 1.211731705082e+00 1.213437433349e+00 1.215092833091e+00 1.216715953722e+00 1.218276238335e+00 1.219814772131e+00 1.221307707825e+00 1.222758088909e+00 1.224191729599e+00 1.225574819842e+00 1.226944204344e+00 1.228280601421e+00 1.229584722552e+00 1.230882078913e+00 1.232135714120e+00 1.233383441382e+00 1.234606289933e+00 1.235800921223e+00 1.236992722215e+00 1.238143052478e+00 1.239289877854e+00 1.240406597072e+00 1.241490339422e+00 1.242568729219e+00 1.243592562134e+00 1.244601417743e+00 1.245570319177e+00 1.246484195220e+00 1.247374304937e+00 1.248187683334e+00 1.248958964025e+00 1.249659990438e+00 1.250275257775e+00 1.250831634732e+00 1.251271850058e+00 1.251626820329e+00 1.251871881375e+00 1.251975509909e+00 1.251976242530e+00 1.251806207041e+00 1.251492277738e+00 1.251015679457e+00 1.250336435482e+00 1.249488903401e+00 1.248409975349e+00 1.247117341657e+00 1.245597098692e+00 1.243803486752e+00 1.241772747954e+00 1.239442718051e+00 1.236825240452e+00 1.233911029229e+00 1.230652958869e+00 1.227085294018e+00 1.223152341673e+00 1.218859439773e+00 1.214207210535e+00 1.209147026899e+00 1.203713427279e+00 1.197859575397e+00 1.191590731353e+00 1.184909329652e+00 1.177776916686e+00 1.170227158809e+00 1.162222231476e+00 1.153773583878e+00 1.144889790009e+00 1.135539352256e+00 1.125764391518e+00 1.115535779740e+00 1.104872326785e+00 1.093792223637e+00 1.082274622265e+00 1.070373047338e+00 1.058068235306e+00 1.045393204059e+00 1.032377843184e+00 1.019014752203e+00 1.005370643050e+00 9.914400646083e-01 9.772748615030e-01 9.629161710798e-01 9.483766776542e-01 9.337397781071e-01 9.190180624479e-01 9.042786963139e-01 8.895859531111e-01 8.749685654223e-01 8.605299304303e-01 8.462981432850e-01 8.323646297366e-01 8.188062159697e-01 8.056685593397e-01 7.930721739077e-01 7.810548552896e-01 7.697168857675e-01 7.591440418471e-01 7.493777119016e-01 7.405430506585e-01 7.326577154390e-01 7.258157032728e-01 7.200745562579e-01 7.154487803064e-01 7.120247340865e-01 7.097818734670e-01 7.087603342717e-01 7.089646851328e-01 7.103569769719e-01 7.129585074653e-01 7.166920931590e-01 7.215419321586e-01 7.274531466538e-01 7.343412451127e-01 7.421783924250e-01 7.508534045037e-01 7.603182273404e-01 7.704920276593e-01 7.812767991499e-01 7.926314094507e-01 8.044423757194e-01 8.166670329410e-01 8.292212413600e-01 8.420310769852e-01 8.550628366462e-01 8.682173783023e-01 8.814758106734e-01 8.947751895507e-01 9.080543854367e-01 9.213108069996e-01 9.344608464086e-01 9.475084299771e-01 9.604079817805e-01 9.731253215494e-01 9.856641720280e-01 9.979690279729e-01 1.010053863880e+00 1.021883520285e+00 1.033441774536e+00 1.044741345033e+00 1.055729733797e+00 1.066436894365e+00 1.076828130609e+00 1.086888118264e+00 1.096641488785e+00 1.106028704774e+00 1.115082583620e+00 1.123772973885e+00 1.132074195411e+00 1.140015570416e+00 1.147534006082e+00 1.154656563133e+00 1.161357011640e+00 1.167606291716e+00 1.173429246865e+00 1.178770152458e+00 1.183650651397e+00 1.188049760817e+00 1.191943282659e+00 1.195356523833e+00 1.198246943114e+00 1.200641497251e+00 1.202529539773e+00 1.203899903493e+00 1.204795389545e+00 1.205182715140e+00 1.205107769662e+00 1.204578987039e+00 1.203601257549e+00 1.202233408458e+00 1.200460745554e+00 1.198347694004e+00 1.195913275031e+00 1.193177136797e+00 1.190209543948e+00 1.187004565702e+00 1.183625995676e+00 1.180098313332e+00 1.176430425337e+00 1.172687482902e+00 1.168850824993e+00 1.164959874578e+00 1.161023824651e+00 1.157027629987e+00 1.152998879455e+00 1.148894663545e+00 1.144722194860e+00 1.140451894960e+00 1.136039776157e+00 1.131482344729e+00 1.126709473536e+00 1.121706053147e+00 1.116424486508e+00 1.110818607192e+00 1.104873184500e+00 1.098533891144e+00 1.091804936088e+00 1.084658242365e+00 1.077091476029e+00 1.069142994028e+00 1.060801586485e+00 1.052150594808e+00 1.043232167852e+00 1.034119017943e+00 1.024941224763e+00 1.015770747832e+00 1.006773130939e+00 9.980753928899e-01 9.898186160842e-01 9.821916886692e-01 9.753142717672e-01 9.693712723956e-01 9.644898836013e-01 9.607901152591e-01 9.583976925302e-01 9.573527410820e-01 9.577257082151e-01 9.595013627176e-01 9.626454554789e-01 9.671077560633e-01 9.727423490773e-01 9.794574487004e-01 9.870566726239e-01 9.953614461679e-01 1.004201005950e+00 1.013333237734e+00 1.022594829868e+00 1.031770718824e+00 1.040678347743e+00 1.049175528250e+00 1.057089653312e+00 1.064337842943e+00 1.070805337579e+00 1.076439768660e+00 1.081224650332e+00 1.085116366617e+00 1.088182739394e+00 1.090430108838e+00 1.091929264985e+00 1.092780425590e+00 1.093025947021e+00 1.092802789858e+00 1.092176799981e+00 1.091228771248e+00 1.090061804261e+00 1.088693929023e+00 1.087202966362e+00 1.085583807140e+00 1.083837629370e+00 1.081966786339e+00 1.079898552090e+00 1.077623244537e+00 1.075069246452e+00 1.072185750168e+00 1.068954382946e+00 1.065316897298e+00 1.061307491884e+00 1.056930259473e+00 1.052242688775e+00 1.047357813229e+00 1.042367422427e+00 1.037454967439e+00 1.032769499911e+00 1.028499552921e+00 1.024844027096e+00 1.021931583969e+00 1.019935638388e+00 1.018918178878e+00 1.018918675413e+00 1.019926433729e+00 1.021812128386e+00 1.024462570915e+00 1.027640805229e+00 1.031111255562e+00 1.034627974449e+00 1.037887827987e+00 1.040688260244e+00 1.042793484663e+00 1.044058187658e+00 1.044419138124e+00 1.043834452161e+00 1.042407741320e+00 1.040254679030e+00 1.037578880300e+00 1.034633167247e+00 1.031644095793e+00 1.028893276508e+00 1.026561434523e+00 1.024803901223e+00 1.023700924263e+00 1.023196772648e+00 1.023213232411e+00 1.023525261212e+00 1.023891675401e+00 1.024042095180e+00 1.023659709844e+00 1.022537185973e+00 1.020452426867e+00 1.017305375678e+00 1.013097742677e+00 1.007875893906e+00 1.001840893098e+00 9.952014875154e-01 9.882373762592e-01 9.812579875268e-01 9.745026024250e-01 9.682460264613e-01 9.626461917363e-01 9.578427668846e-01 9.504344166747e-01 9.388881480794e-01 9.318564226128e-01 9.343511312569e-01 9.427009342976e-01 9.482959557162e-01 9.459592384147e-01 9.387873934006e-01 9.354278103251e-01 9.419211264488e-01 9.556456272052e-01 9.679721300472e-01 9.726323348524e-01 9.713746804637e-01 9.722155105363e-01 9.817430162371e-01 9.983866436199e-01 1.013720062798e+00 1.020331992864e+00 1.018298659656e+00 1.014813411727e+00 1.017428797991e+00 1.026723447417e+00 1.035668717642e+00 1.036474582360e+00 1.027948985467e+00 1.016830937743e+00 1.012014749192e+00 1.016431918590e+00 1.024431303179e+00 1.027589070660e+00 1.022863937138e+00 1.015467967593e+00 1.014061777959e+00 1.022354135177e+00 1.035190539480e+00 1.043289195470e+00 1.041627513853e+00 1.033604624436e+00 1.027681704237e+00 1.029332173044e+00 1.035688866217e+00 1.038402422889e+00 1.031663275004e+00 1.017699296703e+00 1.005038136573e+00 1.000782257280e+00 1.003809396239e+00 1.005888520208e+00 9.995009955459e-01 9.845699627870e-01 9.683945209910e-01 9.588080902796e-01 9.565290053859e-01 9.545704483442e-01 9.453885495373e-01 9.284695917375e-01 9.116245363134e-01 9.045344473062e-01 9.097575850613e-01 9.204323866821e-01 9.273286763374e-01 9.274293067119e-01 9.261285390204e-01 9.315162490169e-01 9.457777205720e-01 9.624191989035e-01 9.723444869605e-01 9.721699785414e-01 9.671713033724e-01 9.665947102573e-01 9.749290211585e-01 9.873732401965e-01 9.944581728832e-01 9.908803979493e-01 9.802797836947e-01 9.723028315282e-01 9.741909016243e-01 9.843247204672e-01 9.945726035420e-01 1.000095410148e+00 9.800049958130e-01 8.830742456893e-01 8.304801956307e-01 9.044848870980e-01 9.982340184365e-01 9.947130486307e-01 9.008372912628e-01 8.427053807424e-01 9.152653273064e-01 1.022285417277e+00 1.034780364753e+00 9.376011598460e-01 8.402931179995e-01 8.685384423071e-01 9.673595696626e-01 9.978607804750e-01 9.222729989839e-01 8.335755154868e-01 8.599439478625e-01 9.641187869414e-01 1.006722266883e+00 9.340291912652e-01 8.212328432213e-01 8.074175624776e-01 8.928223479283e-01 9.380866451143e-01 8.743865948216e-01 7.756830101835e-01 7.962079927982e-01 9.282753803258e-01 1.007243321369e+00 9.391151786871e-01 7.660222556163e-01 6.686321857776e-01 7.709090157143e-01 9.098476225537e-01 9.377023986223e-01 8.601205108216e-01 7.967708883477e-01 8.375959543005e-01 8.998003787329e-01 8.733033267311e-01 7.744426743956e-01 7.566188481332e-01 8.971209047001e-01 1.042072826421e+00 1.047615267524e+00 9.030793173950e-01 7.555595623576e-01 8.154609356012e-01 1.001954665028e+00 1.098851520442e+00 1.032500913938e+00 8.846533573175e-01 8.412542752504e-01 9.533619942346e-01 1.054127555620e+00 1.032244141744e+00 9.283063066811e-01 8.892513010871e-01 9.747467391190e-01 1.055064084503e+00 1.015705203066e+00 8.793404985713e-01 8.049629878845e-01 9.011239244777e-01 1.028523706890e+00 1.032616862452e+00 8.966917217590e-01 7.503724710528e-01 7.706859726029e-01 8.945779963316e-01 9.369129869210e-01 8.442035677479e-01 7.246658271807e-01 7.596032727573e-01 9.060794539431e-01 9.731187424036e-01 8.797046798109e-01 7.025548826458e-01 6.722274526443e-01 8.532746053681e-01 1.014135516943e+00 1.013245558008e+00 8.613898234961e-01 7.126886970877e-01 7.614344315638e-01 9.240846202495e-01 1.008102576298e+00 9.588868597831e-01 8.575621738304e-01 8.502274393446e-01 9.551572289498e-01 1.041163866200e+00 1.022555388028e+00 9.282967805319e-01 8.752214907639e-01 9.360727131150e-01 1.028614338722e+00 1.045011204659e+00 9.672666113381e-01 8.760770383435e-01 8.776937125624e-01 9.561391531289e-01 9.989678379684e-01 9.461859488262e-01 8.426125234870e-01 8.087447874640e-01 8.893356342217e-01 9.750311323453e-01 9.614034259194e-01 8.436025256734e-01 7.278105950738e-01 7.517595531454e-01 8.724968198789e-01 9.435649120397e-01
 3.963313369671e-01 3.950853101656e-01 3.943453692440e-01 3.934017670272e-01 3.918386535398e-01 3.900834078341e-01 3.888577950797e-01 3.881895952940e-01 3.873184534464e-01 3.857292053033e-01 3.839192987361e-01 3.827124239104e-01 3.820635699429e-01 3.811462972188e-01 3.795456786789e-01 3.778042828496e-01 3.766003766045e-01 3.758365217581e-01 3.748320520397e-01 3.732753267206e-01 3.716477929979e-01 3.705555706959e-01 3.698413260481e-01 3.688042339049e-01 3.672546100035e-01 3.658164840754e-01 3.649915902034e-01 3.643993827373e-01 3.633435493481e-01 3.618241330467e-01 3.605316424460e-01 3.598690732612e-01 3.593745005635e-01 3.583505774067e-01 3.568486227274e-01 3.556386759522e-01 3.551241867614e-01 3.547265718700e-01 3.537067530876e-01 3.522485256841e-01 3.511968466678e-01 3.508355774837e-01 3.504851182647e-01 3.494774091908e-01 3.480990629040e-01 3.472027418996e-01 3.469996193325e-01 3.467347930135e-01 3.457436419997e-01 3.444285967672e-01 3.437169949581e-01 3.437039797303e-01 3.435040783042e-01 3.425265573481e-01 3.413128716455e-01 3.407627003098e-01 3.408687716724e-01 3.407246367076e-01 3.397871176245e-01 3.386608434351e-01 3.382579187216e-01 3.384919650013e-01 3.383895985868e-01 3.374980741339e-01 3.365183173753e-01 3.362777679777e-01 3.365783228895e-01 3.365088994260e-01 3.357171125555e-01 3.348870704117e-01 3.347920419999e-01 3.351880178223e-01 3.351713754972e-01 3.344875506857e-01 3.338630226528e-01 3.339398323491e-01 3.344002668217e-01 3.344555829756e-01 3.339317382051e-01 3.334881067764e-01 3.337031357396e-01 3.342632967155e-01 3.344241231778e-01 3.340648394946e-01 3.338274070800e-01 3.341867784414e-01 3.348317092076e-01 3.351303372186e-01 3.349733770536e-01 3.349022641298e-01 3.353765914602e-01 3.361440506552e-01 3.366056426538e-01 3.366493982215e-01 3.367588250106e-01 3.373436067041e-01 3.382198405267e-01 3.388805427997e-01 3.391448875325e-01 3.393909465088e-01 3.400621014090e-01 3.410729206795e-01 3.419412203980e-01 3.424284454198e-01 3.428324466219e-01 3.435850565572e-01 3.447098506079e-01 3.457998628089e-01 3.465297004230e-01 3.470831324386e-01 3.479155354827e-01 3.491501855975e-01 3.504384469480e-01 3.514316754542e-01 3.521957228726e-01 3.531151702771e-01 3.544200448764e-01 3.558948390966e-01 3.571571267706e-01 3.581503892943e-01 3.591905644267e-01 3.605468921456e-01 3.621471995500e-01 3.636842545344e-01 3.649632633308e-01 3.661450115892e-01 3.675412180029e-01 3.692297669009e-01 3.709846468900e-01 3.725613125354e-01 3.739591357468e-01 3.754175329464e-01 3.771480189450e-01 3.790741873664e-01 3.809237321237e-01 3.825761601889e-01 3.841727716559e-01 3.859293981479e-01 3.879155320739e-01 3.899772044218e-01 3.919121167295e-01 3.937126015729e-01 3.955501676559e-01 3.975542468388e-01 3.997057090883e-01 4.018769131587e-01 4.039419012457e-01 4.059298784093e-01 4.079854136877e-01 4.101861063654e-01 4.124915765903e-01 4.148000955167e-01 4.170296479591e-01 4.192170579056e-01 4.214749469972e-01 4.238515438619e-01 4.263063070211e-01 4.287699598164e-01 4.311846143388e-01 4.335739825264e-01 4.360089793022e-01 4.385340362046e-01 4.411345615114e-01 4.437571138117e-01 4.463414401485e-01 4.488847216878e-01 4.514597765079e-01 4.541248494299e-01 4.568638860414e-01 4.596166577938e-01 4.623224546952e-01 4.649934953157e-01 4.677067198481e-01 4.705066562653e-01 4.733620466594e-01 4.762144674156e-01 4.790342152835e-01 4.818493746034e-01 4.847169086875e-01 4.876475714786e-01 4.906054231353e-01 4.935552921813e-01 4.965066814466e-01 4.994829066592e-01 5.024999938928e-01 5.055465388226e-01 5.085916336146e-01 5.116481090731e-01 5.147394903296e-01 5.178643589439e-01 5.210040924448e-01 5.241430090937e-01 5.272887342396e-01 5.304704154274e-01 5.336929566917e-01 5.369344470386e-01 5.401745861833e-01 5.434199637399e-01 5.466905596911e-01 5.499982218839e-01 5.533321748293e-01 5.566683005881e-01 5.600078526703e-01 5.633698272412e-01 5.667625550743e-01 5.701782823245e-01 5.736021642639e-01 5.770248591033e-01 5.804688921347e-01 5.839457636719e-01 5.874431227776e-01 5.909471576445e-01 5.944508628746e-01 5.979710199019e-01 6.015273701788e-01 6.051030228800e-01 6.086800799692e-01 6.122611846118e-01 6.158609064238e-01 6.194903406594e-01 6.231388486034e-01 6.267876389265e-01 6.304395956717e-01 6.341170082918e-01 6.378176365954e-01 6.415311744695e-01 6.452497286302e-01 6.489776429365e-01 6.527268857495e-01 6.564962578858e-01 6.602685898586e-01 6.640530003499e-01 6.678544971723e-01 6.716744535725e-01 6.755043907267e-01 6.793372833651e-01 6.831835290665e-01 6.870546080791e-01 6.909373017618e-01 6.948220836650e-01 6.987147138051e-01 7.026246370413e-01 7.065533287713e-01 7.104918952098e-01 7.144322493523e-01 7.183819605321e-01 7.223515581836e-01 7.263312032191e-01 7.303194748485e-01 7.343145807813e-01 7.383182391960e-01 7.423370284820e-01 7.463656063671e-01 7.503999244104e-01 7.544472804006e-01 7.584987311112e-01 7.625616076226e-01 7.666372649764e-01 7.707194695223e-01 7.748104268928e-01 7.789080709202e-01 7.830137468724e-01 7.871326232756e-01 7.912602639998e-01 7.953907307219e-01 7.995316958875e-01 8.036806464642e-01 8.078376395422e-01 8.120050791240e-01 8.161763865522e-01 8.203547888174e-01 8.245419508194e-01 8.287334921355e-01 8.329340476587e-01 8.371442041178e-01 8.413617187253e-01 8.455812795503e-01 8.498071421820e-01 8.540414077911e-01 8.582851112871e-01 8.625320085205e-01 8.667830027366e-01 8.710425079464e-01 8.753079305407e-01 8.795769072914e-01 8.838497673764e-01 8.881282585352e-01 8.924135707641e-01 8.967059910870e-01 9.010016905560e-01 9.053001170255e-01 9.096021983615e-01 9.139082893702e-01 9.182218559691e-01 9.225423172283e-01 9.268660765743e-01 9.311914716490e-01 9.355172055381e-01 9.398499382538e-01 9.441909588499e-01 9.485342957113e-01 9.528775721623e-01 9.572253413522e-01 9.615735068400e-01 9.659264561143e-01 9.702837867480e-01 9.746434768162e-01 9.790058143235e-01 9.833659959635e-01 9.877282243102e-01 9.920952275470e-01 9.964621734369e-01 1.000834236842e+00 1.005205267228e+00 1.009573238415e+00 1.013944630617e+00 1.018317070822e+00 1.022691412043e+00 1.027068144338e+00 1.031442187273e+00 1.035815750220e+00 1.040190045952e+00 1.044565143389e+00 1.048944917999e+00 1.053320434269e+00 1.057694405308e+00 1.062070166039e+00 1.066442695296e+00 1.070819111769e+00 1.075196026952e+00 1.079569031741e+00 1.083939320842e+00 1.088308223078e+00 1.092677554810e+00 1.097049184228e+00 1.101415834392e+00 1.105779087950e+00 1.110141759412e+00 1.114499085750e+00 1.118859611125e+00 1.123217968397e+00 1.127567965630e+00 1.131917765183e+00 1.136263862061e+00 1.140607793593e+00 1.144951544857e+00 1.149287276160e+00 1.153619252737e+00 1.157947814679e+00 1.162273590595e+00 1.166599271086e+00 1.170915015024e+00 1.175226151012e+00 1.179534935495e+00 1.183836359383e+00 1.188138955237e+00 1.192433179103e+00 1.196718574481e+00 1.201001890234e+00 1.205276981019e+00 1.209551033604e+00 1.213818578171e+00 1.218075567085e+00 1.222328362877e+00 1.226573598026e+00 1.230813930763e+00 1.235049705214e+00 1.239274100344e+00 1.243494397316e+00 1.247704243000e+00 1.251908854632e+00 1.256107660800e+00 1.260294759843e+00 1.264476118356e+00 1.268648742059e+00 1.272809841641e+00 1.276969734127e+00 1.281115649892e+00 1.285254617333e+00 1.289384182602e+00 1.293501236211e+00 1.297613817788e+00 1.301715123099e+00 1.305805287014e+00 1.309887465996e+00 1.313956807617e+00 1.318018725758e+00 1.322069617342e+00 1.326108531446e+00 1.330138809617e+00 1.334153742666e+00 1.338159157588e+00 1.342156436815e+00 1.346138287747e+00 1.350111750233e+00 1.354069659132e+00 1.358014356479e+00 1.361953788400e+00 1.365873897274e+00 1.369783542566e+00 1.373679538028e+00 1.377560094864e+00 1.381433657090e+00 1.385289217599e+00 1.389131978967e+00 1.392960178688e+00 1.396773558333e+00 1.400575202290e+00 1.404360060844e+00 1.408131626075e+00 1.411887245744e+00 1.415625773816e+00 1.419354218083e+00 1.423062988062e+00 1.426757002123e+00 1.430434351223e+00 1.434094865497e+00 1.437742863624e+00 1.441369996061e+00 1.444980239432e+00 1.448575242658e+00 1.452151537395e+00 1.455713285665e+00 1.459253914971e+00 1.462777491691e+00 1.466284051468e+00 1.469770518017e+00 1.473241149632e+00 1.476691859113e+00 1.480120406847e+00 1.483533393353e+00 1.486926258637e+00 1.490299654482e+00 1.493653567434e+00 1.496985436650e+00 1.500299574141e+00 1.503589857945e+00 1.506863413931e+00 1.510114228337e+00 1.513342950590e+00 1.516552864165e+00 1.519739917028e+00 1.522904164693e+00 1.526049427293e+00 1.529168866726e+00 1.532268238594e+00 1.535343652449e+00 1.538397555261e+00 1.541428748759e+00 1.544432618936e+00 1.547419226685e+00 1.550376800978e+00 1.553312967351e+00 1.556225340698e+00 1.559110449368e+00 1.561974267829e+00 1.564811782025e+00 1.567624618514e+00 1.570413690499e+00 1.573173146389e+00 1.575911071273e+00 1.578621197689e+00 1.581304826784e+00 1.583963807835e+00 1.586593827681e+00 1.589199352263e+00 1.591777988283e+00 1.594327299794e+00 1.596852929628e+00 1.599346749959e+00 1.601815990314e+00 1.604255561457e+00 1.606665203444e+00 1.609051136559e+00 1.611402118220e+00 1.613730607942e+00 1.616025952366e+00 1.618292590277e+00 1.620533030878e+00 1.622737105136e+00 1.624918048743e+00 1.627064816734e+00 1.629181005771e+00 1.631271279423e+00 1.633323549784e+00 1.635352785290e+00 1.637344225459e+00 1.639307294475e+00 1.641239908452e+00 1.643136470097e+00 1.645006782272e+00 1.646839388393e+00 1.648642426637e+00 1.650415800217e+00 1.652147738796e+00 1.653856145989e+00 1.655524061347e+00 1.657161672038e+00 1.658767080559e+00 1.660333895887e+00 1.661873622809e+00 1.663371061415e+00 1.664842231898e+00 1.666273658819e+00 1.667670077567e+00 1.669035180235e+00 1.670358596270e+00 1.671654163741e+00 1.672909472876e+00 1.674129645877e+00 1.675317422120e+00 1.676462481764e+00 1.677578091433e+00 1.678651056893e+00 1.679691238056e+00 1.680693497368e+00 1.681657683951e+00 1.682588443959e+00 1.683476187093e+00 1.684331476832e+00 1.685145573249e+00 1.685922858568e+00 1.686664467480e+00 1.687362917709e+00 1.688026466858e+00 1.688649030981e+00 1.689236144510e+00 1.689782148733e+00 1.690289061976e+00 1.690759032461e+00 1.691185384399e+00 1.691576030741e+00 1.691924293036e+00 1.692235455481e+00 1.692505562290e+00 1.692732563987e+00 1.692924767910e+00 1.693072089667e+00 1.693182539080e+00 1.693250201529e+00 1.693275916544e+00 1.693262891892e+00 1.693206708680e+00 1.693113699693e+00 1.692974451526e+00 1.692795601867e+00 1.692577785236e+00 1.692314754092e+00 1.692012165842e+00 1.691666646500e+00 1.691279221341e+00 1.690850608182e+00 1.690378313166e+00 1.689867155781e+00 1.689310803492e+00 1.688711932056e+00 1.688071764918e+00 1.687389754700e+00 1.686665022947e+00 1.685897209831e+00 1.685087229787e+00 1.684232783577e+00 1.683336487566e+00 1.682398817058e+00 1.681417744998e+00 1.680391660768e+00 1.679326380420e+00 1.678214589513e+00 1.677061275408e+00 1.675867061162e+00 1.674624875396e+00 1.673345412403e+00 1.672019204720e+00 1.670650763335e+00 1.669241031052e+00 1.667784754680e+00 1.666291131728e+00 1.664746928324e+00 1.663166775157e+00 1.661541548997e+00 1.659871249267e+00 1.658162416255e+00 1.656405751089e+00 1.654610798215e+00 1.652771527759e+00 1.650887904640e+00 1.648967194647e+00 1.646996369459e+00 1.644990560949e+00 1.642940673328e+00 1.640844867779e+00 1.638712557205e+00 1.636532952056e+00 1.634316135493e+00 1.632056845333e+00 1.629754382720e+00 1.627412884273e+00 1.625025922141e+00 1.622602330454e+00 1.620138721356e+00 1.617628976759e+00 1.615085253958e+00 1.612495780261e+00 1.609869343584e+00 1.607203400869e+00 1.604493750735e+00 1.601751104662e+00 1.598961806583e+00 1.596139428076e+00 1.593276991003e+00 1.590372789376e+00 1.587437288452e+00 1.584454675952e+00 1.581441182899e+00 1.578388527872e+00 1.575296607825e+00 1.572174272224e+00 1.569007106469e+00 1.565809725832e+00 1.562574577480e+00 1.559301627828e+00 1.556001097697e+00 1.552655943148e+00 1.549284127986e+00 1.545874285448e+00 1.542431314328e+00 1.538959554960e+00 1.535447434073e+00 1.531911136975e+00 1.528336875227e+00 1.524731189198e+00 1.521101070878e+00 1.517430628262e+00 1.513739798598e+00 1.510013594089e+00 1.506256090513e+00 1.502479803298e+00 1.498664239100e+00 1.494829098099e+00 1.490964153120e+00 1.487070080492e+00 1.483157428205e+00 1.479209800173e+00 1.475246516361e+00 1.471254957634e+00 1.467238529236e+00 1.463206206886e+00 1.459141841150e+00 1.455064780041e+00 1.450961805788e+00 1.446836599126e+00 1.442700732555e+00 1.438534309207e+00 1.434361670028e+00 1.430164560710e+00 1.425949821303e+00 1.421727849012e+00 1.417476954643e+00 1.413224519911e+00 1.408953281001e+00 1.404666031355e+00 1.400377133025e+00 1.396063702058e+00 1.391752316209e+00 1.387424607416e+00 1.383086186898e+00 1.378751269587e+00 1.374393239297e+00 1.370043934333e+00 1.365682206444e+00 1.361314537501e+00 1.356952706489e+00 1.352576255923e+00 1.348209920580e+00 1.343837513803e+00 1.339463439899e+00 1.335101200214e+00 1.330724964261e+00 1.326368114618e+00 1.322008127221e+00 1.317651847147e+00 1.313312778657e+00 1.308964898892e+00 1.304641440376e+00 1.300318915578e+00 1.296005505250e+00 1.291715043876e+00 1.287421260998e+00 1.283155435885e+00 1.278895958148e+00 1.274652472008e+00 1.270436591365e+00 1.266222331008e+00 1.262043069997e+00 1.257875752411e+00 1.253726970935e+00 1.249612352834e+00 1.245505619887e+00 1.241437305311e+00 1.237387690670e+00 1.233362347853e+00 1.229377545300e+00 1.225403637600e+00 1.221475269644e+00 1.217570836154e+00 1.213696168922e+00 1.209864785594e+00 1.206051467218e+00 1.202290568704e+00 1.198555384043e+00 1.194857540636e+00 1.191208738007e+00 1.187581747125e+00 1.184013174234e+00 1.180474961060e+00 1.176977294832e+00 1.173535013572e+00 1.170118870149e+00 1.166764785001e+00 1.163447382508e+00 1.160175586780e+00 1.156962203916e+00 1.153778256889e+00 1.150664014339e+00 1.147587511332e+00 1.144560210280e+00 1.141597239668e+00 1.138666007797e+00 1.135807824865e+00 1.132990197007e+00 1.130227684017e+00 1.127530618660e+00 1.124868674173e+00 1.122282181770e+00 1.119738797566e+00 1.117253193014e+00 1.114833805914e+00 1.112454640954e+00 1.110151834931e+00 1.107892131848e+00 1.105692242815e+00 1.103562663593e+00 1.101469654103e+00 1.099455963927e+00 1.097486828746e+00 1.095577388487e+00 1.093738129630e+00 1.091936535401e+00 1.090212406984e+00 1.088535353456e+00 1.086915362284e+00 1.085363523119e+00 1.083850067872e+00 1.082414971482e+00 1.081018723069e+00 1.079682040846e+00 1.078412665819e+00 1.077175856616e+00 1.076017659430e+00 1.074897778193e+00 1.073832227688e+00 1.072830683244e+00 1.071860180722e+00 1.070961298120e+00 1.070098039557e+00 1.069287087201e+00 1.068534789096e+00 1.067809300505e+00 1.067152253324e+00 1.066525529457e+00 1.065944635278e+00 1.065418530138e+00 1.064914270395e+00 1.064471971419e+00 1.064053597718e+00 1.063677175309e+00 1.063347846141e+00 1.063036592566e+00 1.062778429619e+00 1.062539992929e+00 1.062335786796e+00 1.062171071369e+00 1.062016838366e+00 1.061910274100e+00 1.061815584622e+00 1.061748506786e+00 1.061712984169e+00 1.061680480562e+00 1.061689312964e+00 1.061700295452e+00 1.061732977022e+00 1.061787691934e+00 1.061838604711e+00 1.061921332028e+00 1.061999851352e+00 1.062090871596e+00 1.062197073726e+00 1.062291033730e+00 1.062409401990e+00 1.062513579007e+00 1.062623944447e+00 1.062739549227e+00 1.062836122125e+00 1.062950513285e+00 1.063039920297e+00 1.063128833111e+00 1.063216375462e+00 1.063274775500e+00 1.063341861742e+00 1.063379649386e+00 1.063410790783e+00 1.063429163728e+00 1.063413824745e+00 1.063400934346e+00 1.063348669611e+00 1.063280738252e+00 1.063198880891e+00 1.063071451407e+00 1.062942690353e+00 1.062769733285e+00 1.062573579067e+00 1.062356619640e+00 1.062090081905e+00 1.061814163040e+00 1.061488396304e+00 1.061135151137e+00 1.060754836225e+00 1.060322359715e+00 1.059876517631e+00 1.059374884893e+00 1.058842059262e+00 1.058279466386e+00 1.057657365713e+00 1.057020170459e+00 1.056325068435e+00 1.055594190697e+00 1.054830995633e+00 1.054007416965e+00 1.053164295772e+00 1.052262407450e+00 1.051325656138e+00 1.050352568496e+00 1.049318477379e+00 1.048265120891e+00 1.047151339259e+00 1.046000514373e+00 1.044817010889e+00 1.043572216360e+00 1.042308444983e+00 1.040987414372e+00 1.039630050661e+00 1.038241897756e+00 1.036794650359e+00 1.035331550111e+00 1.033813588323e+00 1.032262542126e+00 1.030685539368e+00 1.029054129913e+00 1.027409844969e+00 1.025719933914e+00 1.024000059473e+00 1.022260693090e+00 1.020474661913e+00 1.018680876846e+00 1.016850425997e+00 1.014995959871e+00 1.013132538698e+00 1.011230748911e+00 1.009331428550e+00 1.007404824329e+00 1.005464412089e+00 1.003524491197e+00 1.001559336434e+00 9.996058969392e-01 9.976383378568e-01 9.956709149932e-01 9.937150941444e-01 9.917478196016e-01 9.898055808457e-01 9.878624041003e-01 9.859344153536e-01 9.840312433431e-01 9.821335124706e-01 9.802730306686e-01 9.784298337985e-01 9.766161747086e-01 9.748416235025e-01 9.730911957305e-01 9.713935205584e-01 9.697277667086e-01 9.681107598708e-01 9.665483126911e-01 9.650262809011e-01 9.635724490382e-01 9.621690891623e-01 9.608303137667e-01 9.595636900485e-01 9.583535549489e-01 9.572300671819e-01 9.561733136327e-01 9.551972936746e-01 9.543080305433e-01 9.534935649679e-01 9.527781676255e-01 9.521469969401e-01 9.516119447791e-01 9.511772879644e-01 9.508333609735e-01 9.506035518371e-01 9.504684499885e-01 9.504438157369e-01 9.505310938422e-01 9.507197143661e-01 9.510335964814e-01 9.514515590848e-01 9.519908557781e-01 9.526493114148e-01 9.534172038211e-01 9.543178588211e-01 9.553261034741e-01 9.564599761002e-01 9.577166859150e-01 9.590867026382e-01 9.605873586444e-01 9.621977713816e-01 9.639334132163e-01 9.657893675878e-01 9.677539836812e-01 9.698478621419e-01 9.720443854276e-01 9.743614244337e-01 9.767890817326e-01 9.793178156922e-01 9.819660006148e-01 9.847051551511e-01 9.875546449846e-01 9.905041136226e-01 9.935385308815e-01 9.966790680385e-01 9.998985250682e-01 1.003208573925e+00 1.006603919160e+00 1.010068027556e+00 1.013621099502e+00 1.017232554464e+00 1.020918141778e+00 1.024668640072e+00 1.028468308742e+00 1.032338215862e+00 1.036246272354e+00 1.040206837360e+00 1.044213937620e+00 1.048245632547e+00 1.052328468601e+00 1.056426178292e+00 1.060556506216e+00 1.064711864938e+00 1.068872678484e+00 1.073060359901e+00 1.077243373559e+00 1.081437617195e+00 1.085637229789e+00 1.089819212394e+00 1.094010537999e+00 1.098179206364e+00 1.102334991894e+00 1.106480595396e+00 1.110590491521e+00 1.114692526871e+00 1.118754343632e+00 1.122789700450e+00 1.126798239441e+00 1.130755305997e+00 1.134692082804e+00 1.138575352198e+00 1.142420859679e+00 1.146228539148e+00 1.149976915242e+00 1.153695614545e+00 1.157353630123e+00 1.160964237392e+00 1.164532978440e+00 1.168036545550e+00 1.171507862995e+00 1.174912779569e+00 1.178270663825e+00 1.181587816850e+00 1.184836273472e+00 1.188052914585e+00 1.191208623061e+00 1.194314801998e+00 1.197384348430e+00 1.200388703947e+00 1.203365204695e+00 1.206285586297e+00 1.209161468681e+00 1.212005817479e+00 1.214790819209e+00 1.217553314193e+00 1.220265526537e+00 1.222938074424e+00 1.225587226745e+00 1.228181429053e+00 1.230758522028e+00 1.233291774906e+00 1.235789429501e+00 1.238267439703e+00 1.240694085694e+00 1.243106674187e+00 1.245476325406e+00 1.247811278983e+00 1.250126740621e+00 1.252387948985e+00 1.254632168164e+00 1.256829114694e+00 1.258982767417e+00 1.261110824560e+00 1.263171505910e+00 1.265203680868e+00 1.267174494614e+00 1.269082306913e+00 1.270946147342e+00 1.272717502487e+00 1.274437391646e+00 1.276067359375e+00 1.277602812202e+00 1.279064634851e+00 1.280394880271e+00 1.281634312084e+00 1.282746045215e+00 1.283712231812e+00 1.284561844197e+00 1.285230602963e+00 1.285753087730e+00 1.286097587968e+00 1.286240161148e+00 1.286206212381e+00 1.285932583279e+00 1.285449209129e+00 1.284727386987e+00 1.283731418191e+00 1.282499578561e+00 1.280958707469e+00 1.279138035794e+00 1.277016650743e+00 1.274549669326e+00 1.271775543139e+00 1.268632595638e+00 1.265134083702e+00 1.261271650004e+00 1.257000862595e+00 1.252357116539e+00 1.247285092414e+00 1.241799038935e+00 1.235892923892e+00 1.229528127385e+00 1.222739416521e+00 1.215480752348e+00 1.207766386046e+00 1.199599196970e+00 1.190943300346e+00 1.181841196421e+00 1.172255576183e+00 1.162203821079e+00 1.151698347767e+00 1.140713507396e+00 1.129298283767e+00 1.117423280928e+00 1.105121372103e+00 1.092410536168e+00 1.079279954617e+00 1.065786600868e+00 1.051917928537e+00 1.037716469016e+00 1.023215563456e+00 1.008418262348e+00 9.933994299123e-01 9.781586089339e-01 9.627568225097e-01 9.472471505817e-01 9.316457273108e-01 9.160480559263e-01 9.004723757144e-01 8.850013827465e-01 8.697024992370e-01 8.546160173031e-01 8.398563782963e-01 8.254568469056e-01 8.115205147337e-01 7.981274560030e-01 7.853344031516e-01 7.732667145158e-01 7.619597278228e-01 7.515265075341e-01 7.420407125571e-01 7.335486445247e-01 7.261628914596e-01 7.199001249495e-01 7.148366416747e-01 7.110129748647e-01 7.084294893951e-01 7.071482164063e-01 7.071264551309e-01 7.083855073659e-01 7.108952463586e-01 7.145991972863e-01 7.194924537874e-01 7.254723889847e-01 7.325069383383e-01 7.405169824910e-01 7.494051622269e-01 7.591276689940e-01 7.695619196017e-01 7.806560516914e-01 7.923113338169e-01 8.044397932541e-01 8.169902934114e-01 8.298464741505e-01 8.429712589235e-01 8.562799695288e-01 8.697014901164e-01 8.832017368307e-01 8.966901183395e-01 9.101499290378e-01 9.235156018761e-01 9.367439839389e-01 9.498214053638e-01 9.626761064976e-01 9.753164215542e-01 9.876945598534e-01 9.997856095801e-01 1.011596350323e+00 1.023067942067e+00 1.034227690009e+00 1.045037972215e+00 1.055487331976e+00 1.065593712439e+00 1.075304455811e+00 1.084658694036e+00 1.093622974554e+00 1.102188591903e+00 1.110382608525e+00 1.118152587750e+00 1.125537371663e+00 1.132511032656e+00 1.139058686072e+00 1.145212863076e+00 1.150920777948e+00 1.156216102370e+00 1.161080923309e+00 1.165495936407e+00 1.169492213553e+00 1.173027131282e+00 1.176128100446e+00 1.178784135649e+00 1.180983488528e+00 1.182757263208e+00 1.184072614902e+00 1.184966744841e+00 1.185434216699e+00 1.185475473508e+00 1.185134053506e+00 1.184387888492e+00 1.183287514897e+00 1.181840411578e+00 1.180061709750e+00 1.178006892950e+00 1.175663192329e+00 1.173093554053e+00 1.170315301940e+00 1.167344883293e+00 1.164246787952e+00 1.161008965268e+00 1.157688838164e+00 1.154302509647e+00 1.150854639568e+00 1.147396326748e+00 1.143902553519e+00 1.140409002065e+00 1.136910444866e+00 1.133387770823e+00 1.129864763701e+00 1.126292385393e+00 1.122676819891e+00 1.118986078496e+00 1.115183819391e+00 1.111265376546e+00 1.107169235631e+00 1.102888972109e+00 1.098385250536e+00 1.093627566560e+00 1.088613468894e+00 1.083301558436e+00 1.077714480960e+00 1.071836503950e+00 1.065681733731e+00 1.059297067957e+00 1.052687211377e+00 1.045940446070e+00 1.039100090058e+00 1.032243923619e+00 1.025487094327e+00 1.018893266487e+00 1.012605181227e+00 1.006721351705e+00 1.001350851765e+00 9.966362270277e-01 9.926491730313e-01 9.895233603740e-01 9.873237753746e-01 9.861166278906e-01 9.859646382942e-01 9.868560190623e-01 9.888179473172e-01 9.917880057120e-01 9.957153907322e-01 1.000527456111e+00 1.006079873218e+00 1.012284995393e+00 1.018973446654e+00 1.026000410191e+00 1.033230462765e+00 1.040475596261e+00 1.047621104441e+00 1.054504758527e+00 1.061009670007e+00 1.067035415776e+00 1.072467930707e+00 1.077274559543e+00 1.081371251569e+00 1.084751248644e+00 1.087417459831e+00 1.089344923546e+00 1.090609848480e+00 1.091216916092e+00 1.091224573435e+00 1.090713841428e+00 1.089696808535e+00 1.088277006043e+00 1.086474514264e+00 1.084331806815e+00 1.081902652065e+00 1.079164298292e+00 1.076158193973e+00 1.072850864613e+00 1.069224470622e+00 1.065277169118e+00 1.060947403641e+00 1.056250696639e+00 1.051155366942e+00 1.045670704842e+00 1.039849530884e+00 1.033716087174e+00 1.027400317609e+00 1.021004876529e+00 1.014689691537e+00 1.008662052366e+00 1.003098965386e+00 9.982584010297e-01 9.943336308685e-01 9.915353237133e-01 9.900438840549e-01 9.899462898659e-01 9.913305567532e-01 9.941444634091e-01 9.982963417486e-01 1.003621941803e+00 1.009840546184e+00 1.016693715493e+00 1.023812581239e+00 1.030863212875e+00 1.037519712777e+00 1.043446436534e+00 1.048427249013e+00 1.052251111879e+00 1.054823970113e+00 1.056148603985e+00 1.056267934463e+00 1.055380245412e+00 1.053686367059e+00 1.051476546110e+00 1.049065735547e+00 1.046721285124e+00 1.044740882644e+00 1.043288749741e+00 1.042479105033e+00 1.042322685620e+00 1.042679740490e+00 1.043383206258e+00 1.044116780432e+00 1.044563245089e+00 1.044390568240e+00 1.043249920370e+00 1.040917582786e+00 1.037188364801e+00 1.032003025235e+00 1.025414239199e+00 1.017544566259e+00 1.008678323542e+00 9.991059241310e-01 9.892050196333e-01 9.793595051604e-01 9.698931488170e-01 9.611508693615e-01 9.533484818514e-01 9.466807436955e-01 9.381246265172e-01 9.256587372150e-01 9.179682902116e-01 9.201062386853e-01 9.283764161931e-01 9.341110575601e-01 9.321353766022e-01 9.256011572606e-01 9.232098143350e-01 9.309165991900e-01 9.459037695419e-01 9.593840564181e-01 9.650728402339e-01 9.647958015291e-01 9.666434542666e-01 9.771594013955e-01 9.946460201203e-01 1.010576893785e+00 1.017579139034e+00 1.015879426291e+00 1.012872158089e+00 1.016249169940e+00 1.026599088559e+00 1.036819998494e+00 1.039093070050e+00 1.032277139198e+00 1.023182436463e+00 1.020676665636e+00 1.027509207488e+00 1.037786527023e+00 1.042864886062e+00 1.039527534689e+00 1.032828541059e+00 1.031341513083e+00 1.038831819057e+00 1.050329819280e+00 1.056692093742e+00 1.052922971164e+00 1.042446320735e+00 1.033919481181e+00 1.033208108632e+00 1.037840807026e+00 1.039599886212e+00 1.032529531793e+00 1.018587001209e+00 1.006065442496e+00 1.001958475061e+00 1.005137480866e+00 1.007349033118e+00 1.000930160666e+00 9.855929123935e-01 9.684913552732e-01 9.575528169335e-01 9.538639715352e-01 9.508604501845e-01 9.412001674810e-01 9.243144870272e-01 9.077629051179e-01 9.009247869627e-01 9.061516197024e-01 9.165308358480e-01 9.228443643971e-01 9.220430443003e-01 9.194678045653e-01 9.232701603237e-01 9.358865067197e-01 9.511877848104e-01 9.603999310988e-01 9.602804870726e-01 9.560401837678e-01 9.566395154479e-01 9.662128872179e-01 9.797785615283e-01 9.880366812032e-01 9.860871560271e-01 9.779009903496e-01 9.730340321329e-01 9.780610276682e-01 9.903889200599e-01 1.001164745238e+00 1.005392694228e+00 9.908039275133e-01 9.009815982258e-01 8.308820341061e-01 8.960442744232e-01 1.010520625455e+00 1.036716746453e+00 9.513997376380e-01 8.601024671171e-01 8.911786804570e-01 9.970987982257e-01 1.038292839444e+00 9.687312553437e-01 8.695376446652e-01 8.695672133525e-01 9.559137217705e-01 9.977670025165e-01 9.354949423264e-01 8.385039683275e-01 8.403239298147e-01 9.400875632973e-01 1.001900466140e+00 9.504741640982e-01 8.362617356898e-01 7.950338952325e-01 8.671358342643e-01 9.288640275834e-01 8.917108857167e-01 8.009238462460e-01 7.962508530832e-01 9.063330685001e-01 9.889049266525e-01 9.387455423133e-01 7.804660739012e-01 6.807009810095e-01 7.773485413521e-01 9.251077531060e-01 9.632387209020e-01 8.782530942816e-01 7.850781973343e-01 8.103963002227e-01 8.955984527326e-01 9.052776858304e-01 8.181125924038e-01 7.597638824984e-01 8.566189169258e-01 1.006521025931e+00 1.047915969292e+00 9.363685230858e-01 7.776973144956e-01 7.812680715939e-01 9.465652288885e-01 1.065100320695e+00 1.033388428492e+00 9.018590215907e-01 8.366112789139e-01 9.242975035244e-01 1.029385179024e+00 1.026001279158e+00 9.295705894208e-01 8.735770353278e-01 9.435999219766e-01 1.032318428407e+00 1.013090146155e+00 8.857074489369e-01 7.943466922176e-01 8.765898446654e-01 1.019139986776e+00 1.049919864853e+00 9.243409743448e-01 7.466976447575e-01 7.254686577692e-01 8.683945577548e-01 9.700168228431e-01 9.337855496336e-01 8.169614647041e-01 7.765837629603e-01 8.647382666688e-01 9.407696257281e-01 8.994146430683e-01 7.776462833648e-01 7.411565407387e-01 8.684878027063e-01 1.002739521218e+00 1.004613258623e+00 8.650309181891e-01 7.156430867822e-01 7.498753382643e-01 9.129171574980e-01 1.010450444632e+00 9.698571561307e-01 8.538490340022e-01 8.139969697281e-01 9.086046313352e-01 1.011711222849e+00 1.014068658612e+00 9.217502661500e-01 8.445988896658e-01 8.866733347465e-01 9.901272443699e-01 1.031818870192e+00 9.698459691617e-01 8.681952875190e-01 8.456410713151e-01 9.221772981099e-01 9.878572480252e-01 9.617773780398e-01 8.672630906766e-01 8.165196446207e-01 8.804425704494e-01 9.705435215213e-01 9.716680231528e-01 8.617249759134e-01 7.376493430033e-01 7.549761741773e-01 8.927938801527e-01 9.899693328071e-01
 3.438744088189e-01 3.427590351043e-01 3.420637616132e-01 3.411534378776e-01 3.397044161743e-01 3.381358153106e-01 3.370595501459e-01 3.364517593194e-01 3.356292302174e-01 3.341731256911e-01 3.325653769373e-01 3.315261052035e-01 3.309605235095e-01 3.301160398267e-01 3.286762304857e-01 3.271585098168e-01 3.261396186281e-01 3.254840558490e-01 3.245880097596e-01 3.232271523255e-01 3.218520943754e-01 3.209628662853e-01 3.203719861632e-01 3.194743405031e-01 3.181596484340e-01 3.170066929966e-01 3.164015272767e-01 3.159475172173e-01 3.150577359175e-01 3.138142039454e-01 3.128405983884e-01 3.124206227522e-01 3.120821003286e-01 3.112474620186e-01 3.100538368089e-01 3.092001954624e-01 3.089521913514e-01 3.087302814623e-01 3.079304409712e-01 3.068237071383e-01 3.061633956642e-01 3.060948987777e-01 3.059443010326e-01 3.051934516934e-01 3.042093708206e-01 3.037396370985e-01 3.038515890761e-01 3.038088447746e-01 3.031073155136e-01 3.022286318699e-01 3.019771506561e-01 3.022981833852e-01 3.023399230711e-01 3.016891192837e-01 3.009499277087e-01 3.008888285267e-01 3.013486009372e-01 3.014723278477e-01 3.008972872764e-01 3.002798431383e-01 3.003923294138e-01 3.009993113085e-01 3.011918197134e-01 3.007020247800e-01 3.002684466236e-01 3.005635866972e-01 3.012619030678e-01 3.015250289577e-01 3.011709402429e-01 3.009173152530e-01 3.013804458151e-01 3.021960678797e-01 3.025452625708e-01 3.023383790658e-01 3.023157104613e-01 3.029688411982e-01 3.038759495794e-01 3.043349502574e-01 3.043197693390e-01 3.044973043730e-01 3.053065581437e-01 3.063395674811e-01 3.069312308412e-01 3.071061125658e-01 3.075069124351e-01 3.084753912527e-01 3.096181431971e-01 3.103782425200e-01 3.107703231248e-01 3.113448468718e-01 3.124436105930e-01 3.137318744334e-01 3.146764807526e-01 3.152782381298e-01 3.160319736713e-01 3.172496965049e-01 3.186744391824e-01 3.198357150130e-01 3.206544473794e-01 3.215395823524e-01 3.228556056342e-01 3.244343882961e-01 3.258110998162e-01 3.268443664310e-01 3.278745274509e-01 3.292738722783e-01 3.309864008490e-01 3.325960735238e-01 3.338557203250e-01 3.350151966380e-01 3.364925019757e-01 3.383261533125e-01 3.401429164317e-01 3.416537161439e-01 3.429926968535e-01 3.445398501037e-01 3.464520334707e-01 3.484646117179e-01 3.502334712724e-01 3.517734511296e-01 3.534119796689e-01 3.553678397538e-01 3.575169559021e-01 3.595559340918e-01 3.613485762497e-01 3.630902595928e-01 3.650710739566e-01 3.673176311539e-01 3.695773867516e-01 3.716428360216e-01 3.735569796535e-01 3.755672253119e-01 3.778505036811e-01 3.802866241609e-01 3.826109342361e-01 3.847460552321e-01 3.868532433323e-01 3.891373823469e-01 3.916335086154e-01 3.941667187484e-01 3.965551009042e-01 3.988262654910e-01 4.011558346927e-01 4.036526444921e-01 4.062759164250e-01 4.088910873307e-01 4.113920089419e-01 4.138305499563e-01 4.163482889987e-01 4.190073298663e-01 4.217517817752e-01 4.244800574778e-01 4.271246790598e-01 4.297362035375e-01 4.324249678348e-01 4.352245299603e-01 4.380893346265e-01 4.409444455344e-01 4.437513145428e-01 4.465316033633e-01 4.493612252542e-01 4.522783684389e-01 4.552568129772e-01 4.582450459202e-01 4.611902731070e-01 4.640935102910e-01 4.670311040022e-01 4.700573259775e-01 4.731466791254e-01 4.762347999722e-01 4.792717699174e-01 4.822750719570e-01 4.853243793337e-01 4.884574757914e-01 4.916341959618e-01 4.947983875175e-01 4.979253922511e-01 5.010499529500e-01 5.042255924291e-01 5.074596750013e-01 5.107097016301e-01 5.139517332281e-01 5.171881463001e-01 5.204484226081e-01 5.237492892732e-01 5.270681365317e-01 5.303837077586e-01 5.337070515026e-01 5.370626146636e-01 5.404468929585e-01 5.438409871320e-01 5.472288888106e-01 5.506213405620e-01 5.540491852776e-01 5.575126074461e-01 5.609871198086e-01 5.644589434178e-01 5.679329179270e-01 5.714279025589e-01 5.749585400375e-01 5.785082551407e-01 5.820561875367e-01 5.856067689802e-01 5.891759058801e-01 5.927707568613e-01 5.963871755875e-01 6.000033938944e-01 6.036200999220e-01 6.072532030012e-01 6.109162080945e-01 6.145939786596e-01 6.182751999406e-01 6.219537626376e-01 6.256485301740e-01 6.293729293369e-01 6.331133220400e-01 6.368516917929e-01 6.405917073339e-01 6.443471508271e-01 6.481291763639e-01 6.519270287700e-01 6.557194647166e-01 6.595162531011e-01 6.633335336186e-01 6.671706358971e-01 6.710165638273e-01 6.748655361881e-01 6.787208117583e-01 6.825963642335e-01 6.864867960758e-01 6.903771393027e-01 6.942767510311e-01 6.981929517215e-01 7.021214007384e-01 7.060569324415e-01 7.099944459224e-01 7.139423749861e-01 7.179129004211e-01 7.218916996448e-01 7.258677207864e-01 7.298538700266e-01 7.338504625456e-01 7.378643773285e-01 7.418842120165e-01 7.459044526489e-01 7.499329582184e-01 7.539789118031e-01 7.580302691151e-01 7.620871434657e-01 7.661489649713e-01 7.702179158469e-01 7.742999491510e-01 7.783882485577e-01 7.824806267332e-01 7.865802316966e-01 7.906862560876e-01 7.947985570400e-01 7.989213495396e-01 8.030499484314e-01 8.071824636655e-01 8.113220929351e-01 8.154649323727e-01 8.196201641419e-01 8.237815748172e-01 8.279441472962e-01 8.321135170317e-01 8.362884331453e-01 8.404701884966e-01 8.446587659692e-01 8.488497233976e-01 8.530474836528e-01 8.572497037649e-01 8.614547480122e-01 8.656677966707e-01 8.698854445916e-01 8.741072303546e-01 8.783341914618e-01 8.825630131278e-01 8.867965337379e-01 8.910378947114e-01 8.952802617964e-01 8.995249964124e-01 9.037764839196e-01 9.080308652849e-01 9.122885724216e-01 9.165474962248e-01 9.208080476095e-01 9.250751630617e-01 9.293467123896e-01 9.336180773757e-01 9.378922298037e-01 9.421684644513e-01 9.464451196820e-01 9.507289603784e-01 9.550156436457e-01 9.593049726766e-01 9.635916617976e-01 9.678795715548e-01 9.721719427611e-01 9.764697229816e-01 9.807676408006e-01 9.850651065894e-01 9.893628237786e-01 9.936618177113e-01 9.979626602041e-01 1.002264851209e+00 1.006567661496e+00 1.010871587788e+00 1.015172609103e+00 1.019471774469e+00 1.023774180876e+00 1.028075675614e+00 1.032379234496e+00 1.036680575803e+00 1.040977356383e+00 1.045274981033e+00 1.049571904495e+00 1.053869472477e+00 1.058168415918e+00 1.062460074133e+00 1.066750392470e+00 1.071040941884e+00 1.075329408385e+00 1.079620718199e+00 1.083907534796e+00 1.088189001932e+00 1.092471152717e+00 1.096748030706e+00 1.101027201100e+00 1.105304139282e+00 1.109574879470e+00 1.113845474501e+00 1.118108958418e+00 1.122372198393e+00 1.126636385573e+00 1.130892791279e+00 1.135144659095e+00 1.139392276077e+00 1.143635788338e+00 1.147879301902e+00 1.152117405792e+00 1.156349086407e+00 1.160576176109e+00 1.164797596039e+00 1.169015662126e+00 1.173234165627e+00 1.177438383620e+00 1.181640856621e+00 1.185837119492e+00 1.190027227544e+00 1.194216293030e+00 1.198395235598e+00 1.202566932705e+00 1.206733361019e+00 1.210892221680e+00 1.215049899162e+00 1.219196904893e+00 1.223334702547e+00 1.227469096205e+00 1.231591163371e+00 1.235713095062e+00 1.239824836389e+00 1.243925154274e+00 1.248020768954e+00 1.252105691093e+00 1.256184281337e+00 1.260257379017e+00 1.264316193024e+00 1.268369077550e+00 1.272411146458e+00 1.276444235336e+00 1.280471961843e+00 1.284486103483e+00 1.288492398314e+00 1.292488213477e+00 1.296473118658e+00 1.300450930695e+00 1.304413933321e+00 1.308369968957e+00 1.312315278296e+00 1.316246126562e+00 1.320171077045e+00 1.324081588498e+00 1.327980649689e+00 1.331870526305e+00 1.335744169457e+00 1.339610140710e+00 1.343464068690e+00 1.347302596787e+00 1.351131835273e+00 1.354944317820e+00 1.358746702904e+00 1.362537746774e+00 1.366313903372e+00 1.370076304813e+00 1.373822817902e+00 1.377556944891e+00 1.381280106759e+00 1.384986530110e+00 1.388681623855e+00 1.392357178708e+00 1.396019838182e+00 1.399670746017e+00 1.403302476352e+00 1.406922430277e+00 1.410523975237e+00 1.414109868794e+00 1.417683280970e+00 1.421237492253e+00 1.424776813035e+00 1.428301155362e+00 1.431804263512e+00 1.435295502678e+00 1.438766315535e+00 1.442220355022e+00 1.445658617361e+00 1.449075746533e+00 1.452480255733e+00 1.455862207567e+00 1.459228442173e+00 1.462574627707e+00 1.465901917621e+00 1.469212569177e+00 1.472501380195e+00 1.475771894476e+00 1.479024138739e+00 1.482253210348e+00 1.485467536290e+00 1.488658566928e+00 1.491828270696e+00 1.494980645973e+00 1.498108541610e+00 1.501219895841e+00 1.504307031998e+00 1.507371754974e+00 1.510418257797e+00 1.513440960501e+00 1.516442969358e+00 1.519422722078e+00 1.522378394370e+00 1.525313691518e+00 1.528224479575e+00 1.531113037964e+00 1.533979297234e+00 1.536819796779e+00 1.539640096585e+00 1.542433605051e+00 1.545203160469e+00 1.547950807551e+00 1.550672510428e+00 1.553369427165e+00 1.556042126667e+00 1.558689773312e+00 1.561312605151e+00 1.563907352385e+00 1.566479560023e+00 1.569024515576e+00 1.571543037423e+00 1.574036880255e+00 1.576500495312e+00 1.578940796265e+00 1.581352492400e+00 1.583739496916e+00 1.586098913656e+00 1.588427667156e+00 1.590732139860e+00 1.593005345774e+00 1.595251566630e+00 1.597472700862e+00 1.599659871512e+00 1.601824019150e+00 1.603955558150e+00 1.606057754255e+00 1.608133431477e+00 1.610175745051e+00 1.612193319482e+00 1.614177188990e+00 1.616130990937e+00 1.618056868304e+00 1.619947402001e+00 1.621814624273e+00 1.623645970247e+00 1.625447559739e+00 1.627219248451e+00 1.628954213393e+00 1.630663774226e+00 1.632336855650e+00 1.633980169293e+00 1.635594535509e+00 1.637168947625e+00 1.638719153347e+00 1.640227957461e+00 1.641710002876e+00 1.643157160092e+00 1.644569111897e+00 1.645953325532e+00 1.647294850485e+00 1.648611354534e+00 1.649889025533e+00 1.651131391082e+00 1.652344955356e+00 1.653516412098e+00 1.654659704481e+00 1.655763606961e+00 1.656833562143e+00 1.657870431830e+00 1.658867710313e+00 1.659836010814e+00 1.660761624263e+00 1.661654196622e+00 1.662511852034e+00 1.663329526915e+00 1.664116773198e+00 1.664859468934e+00 1.665572111953e+00 1.666246876921e+00 1.666879798573e+00 1.667483512235e+00 1.668042311879e+00 1.668568757164e+00 1.669053633375e+00 1.669503475954e+00 1.669915579334e+00 1.670287220901e+00 1.670624438760e+00 1.670918156940e+00 1.671177495226e+00 1.671399091526e+00 1.671577619500e+00 1.671722174201e+00 1.671822054801e+00 1.671888718199e+00 1.671913378334e+00 1.671898922061e+00 1.671846753717e+00 1.671750801751e+00 1.671619964224e+00 1.671445980902e+00 1.671233373483e+00 1.670983276612e+00 1.670689027553e+00 1.670359198895e+00 1.669984864098e+00 1.669572627423e+00 1.669119465597e+00 1.668624907708e+00 1.668091138025e+00 1.667516439402e+00 1.666902527676e+00 1.666245664672e+00 1.665548546106e+00 1.664812307830e+00 1.664032776978e+00 1.663212874477e+00 1.662354088932e+00 1.661452124693e+00 1.660509720344e+00 1.659526601815e+00 1.658501496047e+00 1.657437618864e+00 1.656330052874e+00 1.655184069006e+00 1.653995669716e+00 1.652763867628e+00 1.651494010973e+00 1.650181558545e+00 1.648827579211e+00 1.647435002767e+00 1.645998883816e+00 1.644524723824e+00 1.643005606728e+00 1.641449392670e+00 1.639848256294e+00 1.638208406820e+00 1.636530180158e+00 1.634805759043e+00 1.633046265690e+00 1.631242794548e+00 1.629400174968e+00 1.627517817651e+00 1.625592028318e+00 1.623631120382e+00 1.621625038609e+00 1.619581354693e+00 1.617499465497e+00 1.615372782725e+00 1.613212565010e+00 1.611008690463e+00 1.608767225583e+00 1.606487571125e+00 1.604166919970e+00 1.601809883301e+00 1.599410549178e+00 1.596974535637e+00 1.594502279009e+00 1.591987487965e+00 1.589441024603e+00 1.586850623751e+00 1.584225399534e+00 1.581565413635e+00 1.578864383059e+00 1.576130658544e+00 1.573355861633e+00 1.570547319212e+00 1.567703891808e+00 1.564822865436e+00 1.561909470446e+00 1.558957556856e+00 1.555972557079e+00 1.552952962978e+00 1.549898160237e+00 1.546813307713e+00 1.543689377098e+00 1.540536311475e+00 1.537349912856e+00 1.534128374202e+00 1.530880824629e+00 1.527594932045e+00 1.524282064044e+00 1.520937308766e+00 1.517560331055e+00 1.514158467718e+00 1.510720752743e+00 1.507259067558e+00 1.503766247339e+00 1.500243329146e+00 1.496699884497e+00 1.493120142324e+00 1.489520266935e+00 1.485892574964e+00 1.482235408231e+00 1.478561796825e+00 1.474853756137e+00 1.471129245089e+00 1.467377983713e+00 1.463600551985e+00 1.459809174101e+00 1.455986680374e+00 1.452150887603e+00 1.448291471923e+00 1.444409117376e+00 1.440515237443e+00 1.436592395874e+00 1.432661778296e+00 1.428708357815e+00 1.424737374161e+00 1.420756979055e+00 1.416751859199e+00 1.412741625183e+00 1.408713299694e+00 1.404669683727e+00 1.400622038659e+00 1.396552486969e+00 1.392480391948e+00 1.388394608489e+00 1.384298061674e+00 1.380201965961e+00 1.376086180365e+00 1.371974451258e+00 1.367852493433e+00 1.363721388144e+00 1.359597125531e+00 1.355456857410e+00 1.351323761472e+00 1.347187285403e+00 1.343045137508e+00 1.338913696192e+00 1.334770965378e+00 1.330641455262e+00 1.326509592546e+00 1.322380153576e+00 1.318264432906e+00 1.314142809327e+00 1.310039418727e+00 1.305938637549e+00 1.301843654771e+00 1.297768629761e+00 1.293691459812e+00 1.289638610318e+00 1.285591748958e+00 1.281557900417e+00 1.277548093450e+00 1.273540272557e+00 1.269562079165e+00 1.265595238957e+00 1.261646711370e+00 1.257727524607e+00 1.253813558017e+00 1.249938186886e+00 1.246076847132e+00 1.242238834760e+00 1.238435484973e+00 1.234643458906e+00 1.230893314656e+00 1.227162519749e+00 1.223461320759e+00 1.219799669427e+00 1.216154011107e+00 1.212554922479e+00 1.208980912411e+00 1.205440191467e+00 1.201946417987e+00 1.198471205785e+00 1.195048277363e+00 1.191654733463e+00 1.188299328569e+00 1.184995315875e+00 1.181714232589e+00 1.178490804658e+00 1.175301273190e+00 1.172154426666e+00 1.169060903060e+00 1.165997526403e+00 1.162996113123e+00 1.160028526180e+00 1.157110645529e+00 1.154250733436e+00 1.151421636352e+00 1.148659600462e+00 1.145936649507e+00 1.143264454370e+00 1.140652887067e+00 1.138077864355e+00 1.135570555129e+00 1.133104194549e+00 1.130693924810e+00 1.128345230577e+00 1.126033893130e+00 1.123793956085e+00 1.121597202892e+00 1.119457411538e+00 1.117381285635e+00 1.115343292962e+00 1.113378841256e+00 1.111457365205e+00 1.109594187450e+00 1.107795018388e+00 1.106033864348e+00 1.104347229561e+00 1.102703524908e+00 1.101117046086e+00 1.099594236790e+00 1.098110674495e+00 1.096699802452e+00 1.095328579525e+00 1.094016391304e+00 1.092764523474e+00 1.091549705223e+00 1.090406466399e+00 1.089299958159e+00 1.088251233609e+00 1.087259838449e+00 1.086303286900e+00 1.085414226410e+00 1.084561757446e+00 1.083758465325e+00 1.083012924475e+00 1.082295930332e+00 1.081644131322e+00 1.081022512350e+00 1.080448521759e+00 1.079926991034e+00 1.079428690104e+00 1.078991410619e+00 1.078578130665e+00 1.078207654666e+00 1.077883050222e+00 1.077577405629e+00 1.077325223327e+00 1.077094597262e+00 1.076898500049e+00 1.076742941317e+00 1.076599043304e+00 1.076504464177e+00 1.076420331657e+00 1.076367014855e+00 1.076344069198e+00 1.076329186476e+00 1.076354134013e+00 1.076383664023e+00 1.076437706798e+00 1.076514954907e+00 1.076590077517e+00 1.076700166299e+00 1.076805555622e+00 1.076926465885e+00 1.077063396704e+00 1.077190776844e+00 1.077344251545e+00 1.077485421426e+00 1.077637157631e+00 1.077794488864e+00 1.077935114765e+00 1.078093382260e+00 1.078229392799e+00 1.078368826585e+00 1.078505791865e+00 1.078617067544e+00 1.078739801328e+00 1.078833071790e+00 1.078920288112e+00 1.078998076485e+00 1.079042300990e+00 1.079089889938e+00 1.079098936570e+00 1.079095001146e+00 1.079073615649e+00 1.079013920477e+00 1.078948120734e+00 1.078838065414e+00 1.078708019384e+00 1.078553927551e+00 1.078351480220e+00 1.078139283445e+00 1.077876229691e+00 1.077585692658e+00 1.077264797738e+00 1.076892398171e+00 1.076500522861e+00 1.076053652558e+00 1.075576206858e+00 1.075059990541e+00 1.074488574203e+00 1.073894647449e+00 1.073239490404e+00 1.072547330785e+00 1.071816762101e+00 1.071022940983e+00 1.070202629507e+00 1.069321428132e+00 1.068399152781e+00 1.067432743795e+00 1.066404536731e+00 1.065346796760e+00 1.064221288856e+00 1.063054389335e+00 1.061845714409e+00 1.060568920779e+00 1.059264483052e+00 1.057893329644e+00 1.056477491660e+00 1.055019711734e+00 1.053496579003e+00 1.051942082358e+00 1.050324658350e+00 1.048662793577e+00 1.046960355975e+00 1.045193663043e+00 1.043400983825e+00 1.041546523336e+00 1.039650406573e+00 1.037717260167e+00 1.035722684709e+00 1.033704809799e+00 1.031633806044e+00 1.029522613080e+00 1.027381840914e+00 1.025186061387e+00 1.022973478412e+00 1.020711501345e+00 1.018420462953e+00 1.016107503110e+00 1.013745278091e+00 1.011375626239e+00 1.008967696322e+00 1.006537697535e+00 1.004095536258e+00 1.001619483427e+00 9.991428820720e-01 9.966418268002e-01 9.941323755801e-01 9.916211978250e-01 9.890903283839e-01 9.865696851816e-01 9.840408650908e-01 9.815143552034e-01 9.790040667085e-01 9.764888690202e-01 9.740000599655e-01 9.715191420501e-01 9.690589939019e-01 9.666270721905e-01 9.642104481787e-01 9.618355241000e-01 9.594854095612e-01 9.571754045528e-01 9.549106598841e-01 9.526809994037e-01 9.505105092436e-01 9.483847599741e-01 9.463166105280e-01 9.443128535107e-01 9.423616062815e-01 9.404896946039e-01 9.386805464974e-01 9.369495601205e-01 9.353006578041e-01 9.337249319657e-01 9.322466994314e-01 9.308488194096e-01 9.295483472756e-01 9.283476641533e-01 9.272384834599e-01 9.262438384522e-01 9.253452459956e-01 9.245636637219e-01 9.238959376054e-01 9.233363238261e-01 9.229073225311e-01 9.225890437952e-01 9.224014429197e-01 9.223398009268e-01 9.223990979235e-01 9.225994600474e-01 9.229202886532e-01 9.233819096140e-01 9.239788632575e-01 9.247040623607e-01 9.255767949681e-01 9.265759332054e-01 9.277205842895e-01 9.290013283630e-01 9.304106292626e-01 9.319720464980e-01 9.336561081241e-01 9.354849372164e-01 9.374477178710e-01 9.395359047335e-01 9.417695902440e-01 9.441186281266e-01 9.466045591835e-01 9.492170056085e-01 9.519421754858e-01 9.548010900662e-01 9.577684167963e-01 9.608552496035e-01 9.640556814875e-01 9.673573002516e-01 9.707770555476e-01 9.742831943904e-01 9.778980853851e-01 9.816057581829e-01 9.853945189910e-01 9.892840408067e-01 9.932417485710e-01 9.972860904846e-01 1.001406656961e+00 1.005585963664e+00 1.009845786631e+00 1.014151544521e+00 1.018522981654e+00 1.022947961547e+00 1.027410379938e+00 1.031930429375e+00 1.036475499918e+00 1.041064659431e+00 1.045686360779e+00 1.050324213222e+00 1.054999392336e+00 1.059677642878e+00 1.064377753892e+00 1.069090298941e+00 1.073797979495e+00 1.078524834651e+00 1.083235095443e+00 1.087949635428e+00 1.092659992177e+00 1.097347526508e+00 1.102037506381e+00 1.106696717919e+00 1.111342609901e+00 1.115970015536e+00 1.120561140568e+00 1.125143746057e+00 1.129683977844e+00 1.134198743948e+00 1.138689351351e+00 1.143133021372e+00 1.147558703308e+00 1.151935724755e+00 1.156280432416e+00 1.160596368500e+00 1.164859581172e+00 1.169101273628e+00 1.173293711394e+00 1.177448275047e+00 1.181572779374e+00 1.185645104640e+00 1.189694381737e+00 1.193693403404e+00 1.197656943942e+00 1.201590396305e+00 1.205469949496e+00 1.209330361519e+00 1.213141401796e+00 1.216917562230e+00 1.220664377436e+00 1.224361700959e+00 1.228038522126e+00 1.231666795414e+00 1.235261663715e+00 1.238827168827e+00 1.242339415562e+00 1.245833706317e+00 1.249275422818e+00 1.252680495406e+00 1.256054794554e+00 1.259368992876e+00 1.262659907604e+00 1.265890144982e+00 1.269074903129e+00 1.272218539997e+00 1.275288754920e+00 1.278323428398e+00 1.281279794242e+00 1.284172451128e+00 1.287007447246e+00 1.289744451093e+00 1.292421461426e+00 1.294995699103e+00 1.297473658355e+00 1.299866024970e+00 1.302121568166e+00 1.304282983369e+00 1.306305015455e+00 1.308184520736e+00 1.309938816410e+00 1.311507809262e+00 1.312933256832e+00 1.314171923717e+00 1.315210102865e+00 1.316072968327e+00 1.316690359583e+00 1.317105182013e+00 1.317276887195e+00 1.317179778943e+00 1.316848512492e+00 1.316208785612e+00 1.315296345769e+00 1.314080352905e+00 1.312527391767e+00 1.310669742310e+00 1.308444685038e+00 1.305873464460e+00 1.302936288038e+00 1.299596761560e+00 1.295890011090e+00 1.291752821696e+00 1.287206538362e+00 1.282239718472e+00 1.276811934885e+00 1.270961949721e+00 1.264633915041e+00 1.257849878933e+00 1.250600480928e+00 1.242856061501e+00 1.234652014043e+00 1.225945895748e+00 1.216760370403e+00 1.207093002332e+00 1.196922904038e+00 1.186291485414e+00 1.175162171389e+00 1.163569287202e+00 1.151519870266e+00 1.138998161896e+00 1.126058424882e+00 1.112677859593e+00 1.098893731601e+00 1.084730666055e+00 1.070185036842e+00 1.055323390497e+00 1.040135548896e+00 1.024675603482e+00 1.008981236385e+00 9.930661507824e-01 9.770107668958e-01 9.608260079300e-01 9.445816808496e-01 9.283322175215e-01 9.121131959042e-01 8.960245908154e-01 8.800918460755e-01 8.644112859195e-01 8.490512890731e-01 8.340679437668e-01 8.195805074476e-01 8.056263601662e-01 7.923201151170e-01 7.797390999340e-01 7.679473983344e-01 7.570674072162e-01 7.471351228525e-01 7.382559359011e-01 7.304940991308e-01 7.238881267465e-01 7.185340595318e-01 7.144249709904e-01 7.116255196530e-01 7.101457198568e-01 7.099656399540e-01 7.111179543348e-01 7.135329854577e-01 7.172051051826e-01 7.220799538059e-01 7.280811572987e-01 7.351731386079e-01 7.432447111812e-01 7.522472870631e-01 7.620796607978e-01 7.726495407953e-01 7.838975358447e-01 7.956974533080e-01 8.079996585737e-01 8.207004870976e-01 8.337189295567e-01 8.470000401495e-01 8.604384271525e-01 8.739999868043e-01 8.875971426956e-01 9.011734243912e-01 9.146969259002e-01 9.280782712670e-01 9.413145007713e-01 9.543368060242e-01 9.671120148300e-01 9.796256685493e-01 9.918154714002e-01 1.003692235790e+00 1.015208903109e+00 1.026349286139e+00 1.037120013935e+00 1.047465727756e+00 1.057418831599e+00 1.066941016054e+00 1.076027778240e+00 1.084699149218e+00 1.092904819124e+00 1.100689128811e+00 1.108020554831e+00 1.114896541513e+00 1.121349795107e+00 1.127329646229e+00 1.132883529983e+00 1.137990119460e+00 1.142642857465e+00 1.146878161858e+00 1.150653245766e+00 1.154010828687e+00 1.156937033592e+00 1.159427030196e+00 1.161518444335e+00 1.163177090599e+00 1.164445300414e+00 1.165315938071e+00 1.165788417107e+00 1.165907579636e+00 1.165644402432e+00 1.165049199734e+00 1.164121356977e+00 1.162874165831e+00 1.161353025291e+00 1.159543158875e+00 1.157502762840e+00 1.155237871337e+00 1.152767798532e+00 1.150147647363e+00 1.147363794327e+00 1.144478831662e+00 1.141501781393e+00 1.138448006516e+00 1.135373726163e+00 1.132257366313e+00 1.129150831169e+00 1.126058087463e+00 1.122977670058e+00 1.119944748629e+00 1.116930606779e+00 1.113960847767e+00 1.111017761511e+00 1.108086013925e+00 1.105175641701e+00 1.102237578343e+00 1.099282645274e+00 1.096275447878e+00 1.093186536628e+00 1.090017581571e+00 1.086718151977e+00 1.083294774071e+00 1.079719025424e+00 1.075979110366e+00 1.072085289237e+00 1.068016843455e+00 1.063809964525e+00 1.059460973870e+00 1.055007469745e+00 1.050497663449e+00 1.045944870563e+00 1.041443780911e+00 1.037028307441e+00 1.032771677472e+00 1.028769558656e+00 1.025062162595e+00 1.021764569015e+00 1.018928447078e+00 1.016626488294e+00 1.014942028453e+00 1.013893960635e+00 1.013558137873e+00 1.013935159958e+00 1.015039143220e+00 1.016875064173e+00 1.019384676914e+00 1.022558722534e+00 1.026305088776e+00 1.030558287357e+00 1.035238180265e+00 1.040213628998e+00 1.045417929289e+00 1.050709389286e+00 1.055991623436e+00 1.061172246245e+00 1.066121077224e+00 1.070784794861e+00 1.075057105538e+00 1.078888059585e+00 1.082234609288e+00 1.085034777874e+00 1.087308126207e+00 1.089011496476e+00 1.090170020461e+00 1.090807652964e+00 1.090915407823e+00 1.090567222641e+00 1.089752544958e+00 1.088515680538e+00 1.086897435558e+00 1.084871725707e+00 1.082494623002e+00 1.079730673881e+00 1.076574875597e+00 1.073025690350e+00 1.069015950374e+00 1.064550653241e+00 1.059569877262e+00 1.054047538103e+00 1.047984915801e+00 1.041345736233e+00 1.034187758263e+00 1.026535328332e+00 1.018480555980e+00 1.010165574182e+00 1.001717492663e+00 9.933783809957e-01 9.853585487190e-01 9.779338033881e-01 9.713994965351e-01 9.660132036291e-01 9.620811999722e-01 9.598073457158e-01 9.593820538667e-01 9.609165053234e-01 9.643982435421e-01 9.697793115667e-01 9.768459144966e-01 9.853472127418e-01 9.949451055109e-01 1.005213876202e+00 1.015766815881e+00 1.026137945689e+00 1.035937764495e+00 1.044805943864e+00 1.052417674860e+00 1.058595210341e+00 1.063179365694e+00 1.066161872789e+00 1.067629506252e+00 1.067722734529e+00 1.066729930216e+00 1.064925135836e+00 1.062673496924e+00 1.060329377727e+00 1.058176933317e+00 1.056513790682e+00 1.055466755086e+00 1.055099260457e+00 1.055358786760e+00 1.056034834251e+00 1.056886043329e+00 1.057541914645e+00 1.057644081789e+00 1.056827990867e+00 1.054745168893e+00 1.051186022690e+00 1.045974333723e+00 1.039097727355e+00 1.030658483004e+00 1.020842181825e+00 1.009995701840e+00 9.984713348082e-01 9.867131062417e-01 9.751657262541e-01 9.642155462738e-01 9.542652993512e-01 9.455838876884e-01 9.384164221095e-01 9.297614094202e-01 9.174654582676e-01 9.102460204129e-01 9.131294240565e-01 9.223330716379e-01 9.291266413593e-01 9.283288129608e-01 9.231242387944e-01 9.221722343876e-01 9.312791531351e-01 9.474471309785e-01 9.617911088697e-01 9.680308688063e-01 9.680441336339e-01 9.699544230292e-01 9.803245052663e-01 9.974684090777e-01 1.012898900232e+00 1.019327547557e+00 1.017116946230e+00 1.013831635221e+00 1.017332156357e+00 1.028267010231e+00 1.039482629094e+00 1.043086808542e+00 1.037899198485e+00 1.030682197657e+00 1.030183908003e+00 1.038951443251e+00 1.050856843681e+00 1.057050625337e+00 1.054123800514e+00 1.046971510085e+00 1.044133496376e+00 1.049566854592e+00 1.058584255138e+00 1.062246608383e+00 1.055602421435e+00 1.042115344117e+00 1.030663273054e+00 1.027509729127e+00 1.030515514506e+00 1.031496726920e+00 1.024276349340e+00 1.010532119724e+00 9.983296415859e-01 9.945765179671e-01 9.981300855622e-01 1.000727351749e+00 9.946649564944e-01 9.796035534029e-01 9.627203662789e-01 9.520952495137e-01 9.490694186756e-01 9.472986243012e-01 9.395188219250e-01 9.250172929960e-01 9.109839601531e-01 9.062670048549e-01 9.127935885002e-01 9.235514907047e-01 9.294517853274e-01 9.275558971563e-01 9.232622508940e-01 9.248630828389e-01 9.351445110632e-01 9.484186449761e-01 9.562164829311e-01 9.553696305747e-01 9.509532385024e-01 9.516859836864e-01 9.614877123781e-01 9.753820162278e-01 9.843196077513e-01 9.837495399788e-01 9.778203265864e-01 9.758333412509e-01 9.836425460094e-01 9.977897866540e-01 1.008736438691e+00 1.009655683272e+00 1.002835580593e+00 9.185384864817e-01 8.311270437572e-01 8.813003352651e-01 1.010486316438e+00 1.064877623483e+00 9.926478718375e-01 8.756613769546e-01 8.618079056727e-01 9.586432374112e-01 1.025753385632e+00 9.863277224744e-01 8.923408258155e-01 8.685319453923e-01 9.400505662823e-01 9.920225429033e-01 9.456919693530e-01 8.445268610292e-01 8.192880989249e-01 9.074865491009e-01 9.860403372914e-01 9.597796891305e-01 8.534558336547e-01 7.917564787976e-01 8.488373601394e-01 9.258900302016e-01 9.176352372858e-01 8.375396688239e-01 8.026691884269e-01 8.773458884782e-01 9.579420675868e-01 9.334604972384e-01 8.090242246958e-01 7.238719893118e-01 8.063265478217e-01 9.443905940046e-01 9.815203943565e-01 8.887430976388e-01 7.733429290469e-01 7.901702794774e-01 9.028997116998e-01 9.515541309580e-01 8.789242699475e-01 7.769967396170e-01 8.084535861612e-01 9.497850059437e-01 1.030067827436e+00 9.658889440566e-01 8.172002369957e-01 7.653688184051e-01 8.853856279411e-01 1.010571334403e+00 1.012261102979e+00 9.080323203582e-01 8.361146540660e-01 9.003003261561e-01 1.002060665764e+00 1.011232233543e+00 9.203956131516e-01 8.474560855110e-01 9.012237160221e-01 1.000722604792e+00 1.008738690451e+00 9.002283163521e-01 7.947774905110e-01 8.489704760855e-01 9.933280058553e-01 1.048562803255e+00 9.441359196293e-01 7.573556717785e-01 7.034817077223e-01 8.562565731070e-01 1.006596152466e+00 1.019133462093e+00 9.086689596347e-01 8.042042821573e-01 8.262026556358e-01 9.090334163027e-01 9.275771565083e-01 8.671683293184e-01 8.260725230159e-01 8.868743715608e-01 9.769648978829e-01 9.794162172198e-01 8.673355807621e-01 7.399236511212e-01 7.601436244187e-01 9.034207072246e-01 1.000659008535e+00 9.697131205498e-01 8.530156511518e-01 7.902017392233e-01 8.658849037427e-01 9.743747024829e-01 9.943180592270e-01 9.117387507171e-01 8.214014608171e-01 8.426104495025e-01 9.466767632082e-01 1.006830172731e+00 9.624813075459e-01 8.598652430517e-01 8.187495258948e-01 8.893801145664e-01 9.730568405697e-01 9.735517942684e-01 8.934151203476e-01 8.299734330409e-01 8.714389373472e-01 9.587720679359e-01 9.753680623795e-01 8.840188778743e-01 7.663270631280e-01 7.756776124342e-01 9.135891536784e-01 1.022931118530e+00
 2.950425169722e-01 2.941190003854e-01 2.935290406736e-01 2.927105293726e-01 2.914444408163e-01 2.901314499124e-01 2.892738354121e-01 2.887952580731e-01 2.880849042052e-01 2.868325389928e-01 2.855056908076e-01 2.847112614777e-01 2.843015391800e-01 2.836020305218e-01 2.824007856774e-01 2.811936384374e-01 2.804475884568e-01 2.799802268834e-01 2.792792369857e-01 2.782021251897e-01 2.771733249931e-01 2.765787526091e-01 2.762053571836e-01 2.755383497068e-01 2.745603865757e-01 2.737958809137e-01 2.735095608638e-01 2.732872218440e-01 2.726647687267e-01 2.718047146194e-01 2.712619404223e-01 2.711851337655e-01 2.711011521582e-01 2.705654521102e-01 2.697980491410e-01 2.694137277720e-01 2.695392781772e-01 2.695929318150e-01 2.691283797503e-01 2.684967562564e-01 2.683484004057e-01 2.686740297269e-01 2.688282212978e-01 2.684541483363e-01 2.679947802367e-01 2.680703060395e-01 2.685993435446e-01 2.688811041813e-01 2.685902193909e-01 2.682806769088e-01 2.686052448524e-01 2.693551892772e-01 2.697400507636e-01 2.695378977241e-01 2.694057257823e-01 2.699425539984e-01 2.708475834812e-01 2.713374241132e-01 2.712411807107e-01 2.712596864425e-01 2.719900526978e-01 2.730549402441e-01 2.736369748481e-01 2.736612344507e-01 2.738886836254e-01 2.748138809646e-01 2.759854274456e-01 2.766697029742e-01 2.768597556673e-01 2.772843863762e-01 2.783866848278e-01 2.796902648818e-01 2.804832628152e-01 2.808497162901e-01 2.815187773534e-01 2.828114821057e-01 2.842193191918e-01 2.851509911573e-01 2.857256081393e-01 2.865964786331e-01 2.880463254789e-01 2.895905165313e-01 2.906714989799e-01 2.914460201033e-01 2.925354567547e-01 2.941397047701e-01 2.958045642814e-01 2.970679476515e-01 2.980577223019e-01 2.993078778440e-01 3.010407100755e-01 3.028579404679e-01 3.043061845037e-01 3.054917482045e-01 3.069075101976e-01 3.087522831726e-01 3.107114643585e-01 3.123748585987e-01 3.137551294477e-01 3.152757735279e-01 3.172152150851e-01 3.193322330348e-01 3.211996857893e-01 3.227686783034e-01 3.244044855284e-01 3.264151494558e-01 3.286695512091e-01 3.307606824880e-01 3.325235196386e-01 3.342539917252e-01 3.363256141552e-01 3.386974554858e-01 3.409859728662e-01 3.429693761902e-01 3.448388874993e-01 3.469539666698e-01 3.494002978234e-01 3.518805166936e-01 3.540933494009e-01 3.561194049654e-01 3.582871333791e-01 3.607619846503e-01 3.633781146547e-01 3.658456278552e-01 3.680807369711e-01 3.703077771900e-01 3.727874640542e-01 3.754947982416e-01 3.781737799970e-01 3.806471071113e-01 3.829979686353e-01 3.854730437894e-01 3.882119124786e-01 3.910607303007e-01 3.937699372236e-01 3.962967321397e-01 3.988262292307e-01 4.015416930231e-01 4.044449322448e-01 4.073518455110e-01 4.101013705811e-01 4.127509762244e-01 4.154738489818e-01 4.183612684842e-01 4.213551520003e-01 4.243144345668e-01 4.271578949101e-01 4.299506653360e-01 4.328307565916e-01 4.358446774297e-01 4.389266254847e-01 4.419760548540e-01 4.449387980942e-01 4.478769300494e-01 4.508966813103e-01 4.540194494157e-01 4.571901615351e-01 4.603429326694e-01 4.634409771652e-01 4.665167631053e-01 4.696455450322e-01 4.728537585558e-01 4.761146462707e-01 4.793731631384e-01 4.825808439255e-01 4.857504951921e-01 4.889563455691e-01 4.922465798051e-01 4.955921163472e-01 4.989263741091e-01 5.022032886374e-01 5.054475710048e-01 5.087413511663e-01 5.121132949329e-01 5.155206385148e-01 5.189084381134e-01 5.222560212085e-01 5.256007738080e-01 5.289973276349e-01 5.324481078583e-01 5.359074821263e-01 5.393507295774e-01 5.427890350901e-01 5.462506538613e-01 5.497478101682e-01 5.532574273101e-01 5.567611804669e-01 5.602698501581e-01 5.638094200894e-01 5.673721792314e-01 5.709411729130e-01 5.744994433020e-01 5.780604503904e-01 5.816559034314e-01 5.852839221773e-01 5.889169026702e-01 5.925425435231e-01 5.961691436249e-01 5.998170675781e-01 6.034963324343e-01 6.071888508835e-01 6.108765405181e-01 6.145655018007e-01 6.182703821122e-01 6.219989081576e-01 6.257439128205e-01 6.294861183954e-01 6.332244555573e-01 6.369820769414e-01 6.407621359986e-01 6.445554244044e-01 6.483486523245e-01 6.521363838586e-01 6.559380951997e-01 6.597687731565e-01 6.636098005108e-01 6.674468057615e-01 6.712829285859e-01 6.751325764793e-01 6.790075129498e-01 6.828918370361e-01 6.867709009123e-01 6.906508244971e-01 6.945492448698e-01 6.984652409961e-01 7.023873622872e-01 7.063090185900e-01 7.102355189542e-01 7.141793937456e-01 7.181344875165e-01 7.220884046185e-01 7.260489723361e-01 7.300240277580e-01 7.340078438430e-01 7.379986797916e-01 7.419871679073e-01 7.459854808686e-01 7.500021770470e-01 7.540243513383e-01 7.580442896317e-01 7.620681967667e-01 7.661057095078e-01 7.701548580006e-01 7.742088005551e-01 7.782589916789e-01 7.823184473538e-01 7.863890785882e-01 7.904666131622e-01 7.945460133327e-01 7.986291997892e-01 8.027166839192e-01 8.068152209231e-01 8.109179276495e-01 8.150228476970e-01 8.191332773344e-01 8.232482418980e-01 8.273667041608e-01 8.314937657927e-01 8.356226190757e-01 8.397559272842e-01 8.438942805927e-01 8.480335458051e-01 8.521829588049e-01 8.563352947598e-01 8.604878687946e-01 8.646458918479e-01 8.688076898962e-01 8.729734633560e-01 8.771447000938e-01 8.813164221809e-01 8.854915720256e-01 8.896700258947e-01 8.938502359602e-01 8.980351274321e-01 9.022256518555e-01 9.064164476559e-01 9.106090953352e-01 9.148023168632e-01 9.190007546574e-01 9.232034360821e-01 9.274055015647e-01 9.316085746586e-01 9.358153686751e-01 9.400249272102e-01 9.442329714142e-01 9.484420876020e-01 9.526520146871e-01 9.568661544865e-01 9.610820557406e-01 9.652976194915e-01 9.695128555034e-01 9.737267775699e-01 9.779418097014e-01 9.821616930852e-01 9.863843720506e-01 9.906041933685e-01 9.948238368138e-01 9.990401229786e-01 1.003258491081e+00 1.007482096596e+00 1.011703697815e+00 1.015924207265e+00 1.020141271940e+00 1.024357202222e+00 1.028574985475e+00 1.032793527149e+00 1.037008276462e+00 1.041223835439e+00 1.045435063500e+00 1.049641693716e+00 1.053850818324e+00 1.058057398055e+00 1.062263070377e+00 1.066466469505e+00 1.070662410119e+00 1.074857718798e+00 1.079051289869e+00 1.083243446087e+00 1.087435043810e+00 1.091617807464e+00 1.095797411140e+00 1.099975973968e+00 1.104150727503e+00 1.108327126583e+00 1.112496086884e+00 1.116657699051e+00 1.120819259032e+00 1.124976248797e+00 1.129130875602e+00 1.133283931050e+00 1.137426616394e+00 1.141566469171e+00 1.145701309944e+00 1.149831905665e+00 1.153961463047e+00 1.158083853946e+00 1.162198757148e+00 1.166308343999e+00 1.170411595166e+00 1.174513237326e+00 1.178609159135e+00 1.182693402697e+00 1.186776263804e+00 1.190848516294e+00 1.194917932526e+00 1.198982138373e+00 1.203035328321e+00 1.207082480746e+00 1.211122301005e+00 1.215155475132e+00 1.219185391094e+00 1.223201874002e+00 1.227211868892e+00 1.231214983602e+00 1.235207262457e+00 1.239197241370e+00 1.243176447036e+00 1.247142620004e+00 1.251105016286e+00 1.255055803152e+00 1.258999961756e+00 1.262935269340e+00 1.266857465421e+00 1.270773147613e+00 1.274675543157e+00 1.278571624033e+00 1.282458978645e+00 1.286331812232e+00 1.290197034080e+00 1.294050857724e+00 1.297892685424e+00 1.301729107996e+00 1.305547803643e+00 1.309358838647e+00 1.313156973260e+00 1.316943043032e+00 1.320721540960e+00 1.324485319922e+00 1.328236108336e+00 1.331976957440e+00 1.335701645482e+00 1.339418654375e+00 1.343120907623e+00 1.346809114052e+00 1.350486159294e+00 1.354146792052e+00 1.357797980473e+00 1.361435227706e+00 1.365056208980e+00 1.368665592565e+00 1.372256594724e+00 1.375836299319e+00 1.379402097323e+00 1.382952729004e+00 1.386490515711e+00 1.390006638815e+00 1.393513222877e+00 1.397004647412e+00 1.400477479909e+00 1.403937969980e+00 1.407378538075e+00 1.410803213085e+00 1.414216942832e+00 1.417609969677e+00 1.420986827823e+00 1.424347452538e+00 1.427688180245e+00 1.431017077608e+00 1.434324745513e+00 1.437614870970e+00 1.440888475512e+00 1.444142027466e+00 1.447380987502e+00 1.450598381420e+00 1.453798588365e+00 1.456980043306e+00 1.460141430966e+00 1.463285907777e+00 1.466408021167e+00 1.469510805888e+00 1.472595968321e+00 1.475658830235e+00 1.478704543933e+00 1.481728448337e+00 1.484729235175e+00 1.487712609340e+00 1.490674093015e+00 1.493615473094e+00 1.496533850919e+00 1.499429660499e+00 1.502305673606e+00 1.505158958960e+00 1.507991752477e+00 1.510801418938e+00 1.513587048386e+00 1.516350723955e+00 1.519092576291e+00 1.521811391812e+00 1.524507336740e+00 1.527176942039e+00 1.529826212572e+00 1.532448948176e+00 1.535049770190e+00 1.537625811085e+00 1.540175611578e+00 1.542704296207e+00 1.545205326266e+00 1.547681483196e+00 1.550133902586e+00 1.552559219247e+00 1.554960861633e+00 1.557335994664e+00 1.559683007278e+00 1.562006197970e+00 1.564300120784e+00 1.566570735276e+00 1.568812815554e+00 1.571028379311e+00 1.573217586625e+00 1.575377465009e+00 1.577511261506e+00 1.579616924733e+00 1.581694555920e+00 1.583745918553e+00 1.585764121968e+00 1.587758378495e+00 1.589721822572e+00 1.591656906281e+00 1.593564609475e+00 1.595440292803e+00 1.597288940857e+00 1.599105391565e+00 1.600893614479e+00 1.602652908254e+00 1.604378562856e+00 1.606078020042e+00 1.607743746942e+00 1.609381079028e+00 1.610986828745e+00 1.612558645878e+00 1.614105404096e+00 1.615613685795e+00 1.617094667234e+00 1.618543328836e+00 1.619958209874e+00 1.621345800234e+00 1.622694655708e+00 1.624015751148e+00 1.625302562073e+00 1.626554490820e+00 1.627779573287e+00 1.628964284235e+00 1.630120852121e+00 1.631242014120e+00 1.632328241560e+00 1.633384580312e+00 1.634400427854e+00 1.635389540664e+00 1.636339483558e+00 1.637256904705e+00 1.638141385327e+00 1.638985933568e+00 1.639803126425e+00 1.640579001718e+00 1.641322518579e+00 1.642031071985e+00 1.642699562017e+00 1.643340057839e+00 1.643938248099e+00 1.644505445549e+00 1.645034308310e+00 1.645524206859e+00 1.645986005438e+00 1.646402061846e+00 1.646787863066e+00 1.647134121592e+00 1.647442736107e+00 1.647719942378e+00 1.647952779718e+00 1.648155669900e+00 1.648315842905e+00 1.648441284079e+00 1.648531475964e+00 1.648576854312e+00 1.648593351022e+00 1.648564176515e+00 1.648502135913e+00 1.648403078259e+00 1.648260589517e+00 1.648086888665e+00 1.647867764707e+00 1.647616215024e+00 1.647324670647e+00 1.646991540225e+00 1.646624527959e+00 1.646213819441e+00 1.645770098660e+00 1.645285342024e+00 1.644760164792e+00 1.644198763017e+00 1.643594586193e+00 1.642956860226e+00 1.642276446026e+00 1.641557322828e+00 1.640800924832e+00 1.640002138209e+00 1.639168346289e+00 1.638292692074e+00 1.637377326353e+00 1.636425286969e+00 1.635431801677e+00 1.634398683857e+00 1.633329954765e+00 1.632217573067e+00 1.631068148639e+00 1.629879594007e+00 1.628650407872e+00 1.627384376436e+00 1.626076521914e+00 1.624732592506e+00 1.623346878611e+00 1.621922663174e+00 1.620459773210e+00 1.618956670599e+00 1.617417765346e+00 1.615835453109e+00 1.614218046540e+00 1.612561291546e+00 1.610862782346e+00 1.609131399785e+00 1.607355291158e+00 1.605544680616e+00 1.603696149773e+00 1.601806443096e+00 1.599882357246e+00 1.597914659146e+00 1.595915572939e+00 1.593875085950e+00 1.591797405540e+00 1.589684525610e+00 1.587529421623e+00 1.585343526539e+00 1.583115794319e+00 1.580852713395e+00 1.578554340339e+00 1.576217110951e+00 1.573847098745e+00 1.571437425272e+00 1.568993474830e+00 1.566516311906e+00 1.563998451972e+00 1.561450541005e+00 1.558864901495e+00 1.556244879526e+00 1.553593057246e+00 1.550903101526e+00 1.548182859574e+00 1.545426192427e+00 1.542637164141e+00 1.539816859863e+00 1.536960827328e+00 1.534075173602e+00 1.531155356091e+00 1.528204552781e+00 1.525224241499e+00 1.522208735330e+00 1.519167547217e+00 1.516092273079e+00 1.512988636247e+00 1.509857265723e+00 1.506691480103e+00 1.503503246212e+00 1.500280904740e+00 1.497034006891e+00 1.493759774384e+00 1.490455622949e+00 1.487130760730e+00 1.483771735008e+00 1.480393343623e+00 1.476988886749e+00 1.473555247457e+00 1.470105631075e+00 1.466624472664e+00 1.463122817288e+00 1.459601159502e+00 1.456052400300e+00 1.452488141405e+00 1.448897521350e+00 1.445289380756e+00 1.441661662100e+00 1.438011161535e+00 1.434348549270e+00 1.430660072240e+00 1.426960459379e+00 1.423243153224e+00 1.419505761879e+00 1.415759824613e+00 1.411990632279e+00 1.408213664209e+00 1.404421692587e+00 1.400613819851e+00 1.396801252413e+00 1.392968371731e+00 1.389132409971e+00 1.385284270989e+00 1.381422582322e+00 1.377561513825e+00 1.373684866264e+00 1.369807070659e+00 1.365919752073e+00 1.362025824264e+00 1.358134132375e+00 1.354230552002e+00 1.350331101866e+00 1.346427908459e+00 1.342520278680e+00 1.338619196259e+00 1.334710500855e+00 1.330810255934e+00 1.326910202508e+00 1.323011144718e+00 1.319123095015e+00 1.315230234092e+00 1.311352629260e+00 1.307477624721e+00 1.303607886173e+00 1.299755669107e+00 1.295903166876e+00 1.292068464588e+00 1.288243601469e+00 1.284427397674e+00 1.280632996313e+00 1.276843846833e+00 1.273079114612e+00 1.269324391094e+00 1.265588564387e+00 1.261875140675e+00 1.258171780308e+00 1.254499145874e+00 1.250842773888e+00 1.247207016621e+00 1.243602327252e+00 1.240010450737e+00 1.236453558892e+00 1.232918706395e+00 1.229408680862e+00 1.225935921127e+00 1.222478327019e+00 1.219062189358e+00 1.215670924209e+00 1.212310936668e+00 1.208992540067e+00 1.205694402272e+00 1.202443867782e+00 1.199220301071e+00 1.196032704354e+00 1.192891614358e+00 1.189773942338e+00 1.186709504466e+00 1.183676206396e+00 1.180683084922e+00 1.177741357634e+00 1.174826376062e+00 1.171968834203e+00 1.169146746799e+00 1.166367840666e+00 1.163643205900e+00 1.160950447222e+00 1.158317445410e+00 1.155722552643e+00 1.153176252728e+00 1.150686372903e+00 1.148232167422e+00 1.145839717433e+00 1.143489291589e+00 1.141189895457e+00 1.138946468997e+00 1.136743574478e+00 1.134604369527e+00 1.132509082672e+00 1.130465494951e+00 1.128483421935e+00 1.126539385711e+00 1.124663277074e+00 1.122830156447e+00 1.121050676483e+00 1.119332004603e+00 1.117653120555e+00 1.116042782362e+00 1.114474964101e+00 1.112963023416e+00 1.111510368685e+00 1.110097260317e+00 1.108751330533e+00 1.107447047986e+00 1.106197719602e+00 1.105008493130e+00 1.103854588460e+00 1.102768144917e+00 1.101721253488e+00 1.100728047590e+00 1.099792039794e+00 1.098887831820e+00 1.098051923166e+00 1.097248748011e+00 1.096497636267e+00 1.095799700435e+00 1.095133419946e+00 1.094527908048e+00 1.093955324648e+00 1.093428834493e+00 1.092951933629e+00 1.092501024249e+00 1.092107375057e+00 1.091741221368e+00 1.091416314391e+00 1.091136689947e+00 1.090876853414e+00 1.090671478942e+00 1.090485890182e+00 1.090338805705e+00 1.090227434136e+00 1.090132013321e+00 1.090083533807e+00 1.090049904781e+00 1.090046225883e+00 1.090075370083e+00 1.090111887644e+00 1.090188330159e+00 1.090273371897e+00 1.090382242174e+00 1.090515294612e+00 1.090650603271e+00 1.090817357684e+00 1.090984971419e+00 1.091169463785e+00 1.091370081063e+00 1.091565681839e+00 1.091786718798e+00 1.091998732397e+00 1.092220900902e+00 1.092451028479e+00 1.092669562548e+00 1.092903631090e+00 1.093121913428e+00 1.093343974015e+00 1.093562741028e+00 1.093763570428e+00 1.093973840531e+00 1.094156919336e+00 1.094337454582e+00 1.094508049286e+00 1.094650350175e+00 1.094794407119e+00 1.094906001706e+00 1.095003460233e+00 1.095084552589e+00 1.095131103497e+00 1.095171916274e+00 1.095168870832e+00 1.095149611496e+00 1.095103735948e+00 1.095014227654e+00 1.094913995830e+00 1.094764065468e+00 1.094588176022e+00 1.094379162063e+00 1.094120115624e+00 1.093843749981e+00 1.093511379421e+00 1.093146408395e+00 1.092743903491e+00 1.092284738535e+00 1.091800375259e+00 1.091254934332e+00 1.090671723893e+00 1.090044066733e+00 1.089356405167e+00 1.088639310885e+00 1.087855837346e+00 1.087029419282e+00 1.086157482821e+00 1.085217610263e+00 1.084243738291e+00 1.083201654251e+00 1.082113665101e+00 1.080975529758e+00 1.079767743206e+00 1.078525372645e+00 1.077209706733e+00 1.075846970311e+00 1.074431816211e+00 1.072945250343e+00 1.071422076057e+00 1.069825834953e+00 1.068180224048e+00 1.066481721355e+00 1.064713749494e+00 1.062909201630e+00 1.061030217655e+00 1.059104568867e+00 1.057127482603e+00 1.055080003182e+00 1.052998256562e+00 1.050845173034e+00 1.048645691201e+00 1.046398981836e+00 1.044086589545e+00 1.041740820489e+00 1.039331565171e+00 1.036877929331e+00 1.034383425625e+00 1.031826408786e+00 1.029243072090e+00 1.026600885331e+00 1.023921277526e+00 1.021208850335e+00 1.018441224773e+00 1.015654270199e+00 1.012820195454e+00 1.009955638920e+00 1.007068135549e+00 1.004135145743e+00 1.001192451814e+00 9.982134163336e-01 9.952169181442e-01 9.922068076118e-01 9.891684083337e-01 9.861302846356e-01 9.830718494569e-01 9.800081098448e-01 9.769456991563e-01 9.738696753974e-01 9.708097648164e-01 9.677465730567e-01 9.646939766196e-01 9.616574271121e-01 9.586281918926e-01 9.556307514798e-01 9.526479718625e-01 9.496949865224e-01 9.467779835532e-01 9.438855646995e-01 9.410450717239e-01 9.382388912621e-01 9.354829304846e-01 9.327820282200e-01 9.301278177803e-01 9.275471536255e-01 9.250187014960e-01 9.225649812926e-01 9.201863911826e-01 9.178759096301e-01 9.156579450679e-01 9.135146525247e-01 9.114675792001e-01 9.095144985406e-01 9.076544083094e-01 9.059059950303e-01 9.042528456859e-01 9.027175090914e-01 9.012944910427e-01 8.999817205483e-01 8.988025376572e-01 8.977375864123e-01 8.968062584875e-01 8.960072303205e-01 8.953362971590e-01 8.948126787340e-01 8.944183899215e-01 8.941749016761e-01 8.940743562012e-01 8.941144478529e-01 8.943145341619e-01 8.946544559618e-01 8.951537541234e-01 8.958050109903e-01 8.966042031517e-01 8.975686477431e-01 8.986762684160e-01 8.999480520998e-01 9.013724836299e-01 9.029448783013e-01 9.046847966964e-01 9.065620088677e-01 9.086018658627e-01 9.107895210323e-01 9.131192232621e-01 9.156068887266e-01 9.182278588805e-01 9.209968261622e-01 9.239066891760e-01 9.269448673875e-01 9.301289527262e-01 9.334287557209e-01 9.368655687712e-01 9.404259987742e-01 9.440963142949e-01 9.478981367436e-01 9.517967790322e-01 9.558138331828e-01 9.599320193948e-01 9.641433866288e-01 9.684630654660e-01 9.728586148137e-01 9.773524882279e-01 9.819259701234e-01 9.865685440892e-01 9.912991720322e-01 9.960829902623e-01 1.000941943036e+00 1.005857812671e+00 1.010821930959e+00 1.015848836071e+00 1.020908265602e+00 1.026018469799e+00 1.031167472096e+00 1.036339148536e+00 1.041555438447e+00 1.046780600379e+00 1.052035966770e+00 1.057309995246e+00 1.062586208280e+00 1.067889669434e+00 1.073182183518e+00 1.078487500541e+00 1.083793179859e+00 1.089086669683e+00 1.094387936952e+00 1.099668400581e+00 1.104943214232e+00 1.110207750431e+00 1.115446543825e+00 1.120680905779e+00 1.125883394409e+00 1.131069746613e+00 1.136238913792e+00 1.141371474598e+00 1.146493098351e+00 1.151575377439e+00 1.156636553000e+00 1.161671608622e+00 1.166666654829e+00 1.171646714624e+00 1.176581459427e+00 1.181493492859e+00 1.186376773108e+00 1.191215502895e+00 1.196037984361e+00 1.200813805188e+00 1.205560944718e+00 1.210278642006e+00 1.214950211573e+00 1.219601119359e+00 1.224204058269e+00 1.228777155712e+00 1.233315700322e+00 1.237805043938e+00 1.242270989771e+00 1.246681764224e+00 1.251057218632e+00 1.255393060889e+00 1.259671905204e+00 1.263919571852e+00 1.268101791700e+00 1.272239806730e+00 1.276326262127e+00 1.280339809613e+00 1.284311716069e+00 1.288200007423e+00 1.292024854632e+00 1.295781079611e+00 1.299438505807e+00 1.303034710565e+00 1.306520793899e+00 1.309913230069e+00 1.313211691780e+00 1.316375410795e+00 1.319447028877e+00 1.322369683395e+00 1.325158909145e+00 1.327817731306e+00 1.330294462097e+00 1.332632506311e+00 1.334779043702e+00 1.336736918720e+00 1.338516886835e+00 1.340060482851e+00 1.341407800988e+00 1.342510595106e+00 1.343360037796e+00 1.343975488442e+00 1.344291411013e+00 1.344346193434e+00 1.344097983721e+00 1.343528528393e+00 1.342662453617e+00 1.341432216973e+00 1.339871889970e+00 1.337948785137e+00 1.335635026727e+00 1.332960144392e+00 1.329860870712e+00 1.326366016380e+00 1.322451110136e+00 1.318085870768e+00 1.313300497421e+00 1.308040352520e+00 1.302328368103e+00 1.296148604232e+00 1.289476516155e+00 1.282338448890e+00 1.274693421245e+00 1.266559597013e+00 1.257935113161e+00 1.248792378676e+00 1.239173097832e+00 1.229033563007e+00 1.218405881744e+00 1.207289059692e+00 1.195670556204e+00 1.183593338606e+00 1.171029450863e+00 1.158016616062e+00 1.144564563573e+00 1.130671189521e+00 1.116390556733e+00 1.101706253015e+00 1.086668621486e+00 1.071301973749e+00 1.055615232420e+00 1.039677633170e+00 1.023489611496e+00 1.007114082642e+00 9.905927603940e-01 9.739534897555e-01 9.572812914930e-01 9.405946450805e-01 9.239774034749e-01 9.074861915219e-01 8.911717131029e-01 8.751356161202e-01 8.594162387708e-01 8.441169447679e-01 8.293098967167e-01 8.150630757187e-01 8.014916058110e-01 7.886409622345e-01 7.766270605409e-01 7.655217203501e-01 7.553867973618e-01 7.463365674072e-01 7.383939504435e-01 7.316567793238e-01 7.261627180370e-01 7.219375663692e-01 7.190500388116e-01 7.174683072776e-01 7.172314816211e-01 7.183144511795e-01 7.206798504078e-01 7.243230554193e-01 7.291539020531e-01 7.351474576875e-01 7.422178160589e-01 7.502839839412e-01 7.592888234380e-01 7.691127653469e-01 7.796994145059e-01 7.909427625230e-01 8.027529293447e-01 8.150621964021e-01 8.277545036733e-01 8.407844989355e-01 8.540460981592e-01 8.674717847066e-01 8.810097327949e-01 8.945545818903e-01 9.080924001800e-01 9.215325887529e-01 9.348310904816e-01 9.479575277500e-01 9.608309028649e-01 9.734550349165e-01 9.857618578178e-01 9.977299597718e-01 1.009347437823e+00 1.020550013894e+00 1.031363965886e+00 1.041733634670e+00 1.051653822994e+00 1.061131281753e+00 1.070112788699e+00 1.078637764648e+00 1.086665395679e+00 1.094195702035e+00 1.101252790034e+00 1.107788610118e+00 1.113850972356e+00 1.119410033774e+00 1.124469212016e+00 1.129064563163e+00 1.133151179452e+00 1.136780598037e+00 1.139938029952e+00 1.142622919062e+00 1.144880057059e+00 1.146671883441e+00 1.148052827604e+00 1.149013754445e+00 1.149562461590e+00 1.149743744804e+00 1.149534268774e+00 1.148985888270e+00 1.148100360796e+00 1.146893666619e+00 1.145410914793e+00 1.143639421169e+00 1.141639327064e+00 1.139412207771e+00 1.136984286194e+00 1.134405765127e+00 1.131663766454e+00 1.128827347066e+00 1.125895765463e+00 1.122897034865e+00 1.119882293469e+00 1.116832949567e+00 1.113811254833e+00 1.110816637005e+00 1.107859366819e+00 1.104984465352e+00 1.102164720997e+00 1.099438053826e+00 1.096794844917e+00 1.094231505668e+00 1.091765106457e+00 1.089359835421e+00 1.087035052181e+00 1.084758999384e+00 1.082518593163e+00 1.080317684055e+00 1.078106491887e+00 1.075897993616e+00 1.073661934593e+00 1.071377707094e+00 1.069056685919e+00 1.066660655153e+00 1.064210642104e+00 1.061694709712e+00 1.059119172323e+00 1.056511228401e+00 1.053864670325e+00 1.051235472799e+00 1.048631711102e+00 1.046101186874e+00 1.043695507002e+00 1.041435926093e+00 1.039405774323e+00 1.037628132401e+00 1.036164549418e+00 1.035075079243e+00 1.034372366810e+00 1.034132979620e+00 1.034355660935e+00 1.035069971782e+00 1.036295559102e+00 1.038001364039e+00 1.040203046921e+00 1.042843909296e+00 1.045891214241e+00 1.049300338234e+00 1.052980792706e+00 1.056896388139e+00 1.060935635510e+00 1.065028882749e+00 1.069104390394e+00 1.073048213642e+00 1.076823342625e+00 1.080326258519e+00 1.083507666742e+00 1.086325507840e+00 1.088715328040e+00 1.090682539849e+00 1.092183824033e+00 1.093233184823e+00 1.093845647329e+00 1.094015013590e+00 1.093807202330e+00 1.093217707352e+00 1.092300821625e+00 1.091096637694e+00 1.089600190547e+00 1.087877545001e+00 1.085896086974e+00 1.083670161034e+00 1.081194635876e+00 1.078399111041e+00 1.075279994599e+00 1.071744693487e+00 1.067736884823e+00 1.063200721230e+00 1.058030133671e+00 1.052198739323e+00 1.045627700790e+00 1.038300597379e+00 1.030226740514e+00 1.021413388500e+00 1.011980313036e+00 1.002019630518e+00 9.917192289317e-01 9.813227648172e-01 9.710726161941e-01 9.613268260390e-01 9.524028636741e-01 9.446775152344e-01 9.385225306714e-01 9.342357942408e-01 9.321331198579e-01 9.323797774774e-01 9.350881777234e-01 9.402442039501e-01 9.476874461814e-01 9.571975848775e-01 9.683838528230e-01 9.808357303853e-01 9.940625302659e-01 1.007533674801e+00 1.020779310872e+00 1.033288752629e+00 1.044670042844e+00 1.054582060455e+00 1.062754140880e+00 1.069076376419e+00 1.073471977039e+00 1.076033356220e+00 1.076925726147e+00 1.076385141753e+00 1.074775831695e+00 1.072427671484e+00 1.069745440981e+00 1.067099617453e+00 1.064767956298e+00 1.063018169631e+00 1.061933419692e+00 1.061524557556e+00 1.061679923643e+00 1.062144229942e+00 1.062631997824e+00 1.062748572717e+00 1.062131451822e+00 1.060425690597e+00 1.057311114698e+00 1.052614145687e+00 1.046201106101e+00 1.038115528700e+00 1.028499040409e+00 1.017591050595e+00 1.005783917874e+00 9.934669141854e-01 9.811313500427e-01 9.692577826061e-01 9.582724507068e-01 9.486195007972e-01 9.405954428454e-01 9.344778243402e-01 9.268827150672e-01 9.159245125320e-01 9.103221901543e-01 9.150060232561e-01 9.260563030896e-01 9.346670695692e-01 9.356563851086e-01 9.321857083047e-01 9.328084770596e-01 9.431548883358e-01 9.601014973930e-01 9.747574116758e-01 9.808801124990e-01 9.803502893357e-01 9.813058289010e-01 9.903912587860e-01 1.006078440497e+00 1.020047256876e+00 1.025111114404e+00 1.021711843691e+00 1.017541871938e+00 1.020616939399e+00 1.031677020714e+00 1.043541316809e+00 1.048204240515e+00 1.044336783113e+00 1.038545346609e+00 1.039398673564e+00 1.049265906702e+00 1.061852746462e+00 1.068149520190e+00 1.064572632759e+00 1.055875046274e+00 1.050627041443e+00 1.053061152503e+00 1.058863450613e+00 1.059310441164e+00 1.049491203486e+00 1.032910245698e+00 1.018643772187e+00 1.013302804106e+00 1.014975142995e+00 1.015420228401e+00 1.008205226615e+00 9.947303386613e-01 9.829105271740e-01 9.796061636517e-01 9.836940151119e-01 9.869394087699e-01 9.816854564003e-01 9.677071137037e-01 9.523475751963e-01 9.438415273398e-01 9.435998835764e-01 9.452540708297e-01 9.414429567611e-01 9.312340639695e-01 9.213569731143e-01 9.200153727020e-01 9.286302973133e-01 9.401438624719e-01 9.457132406661e-01 9.426467813408e-01 9.364851116536e-01 9.356958777796e-01 9.434141175463e-01 9.543737630592e-01 9.603630783170e-01 9.582129413952e-01 9.528100352126e-01 9.526663532803e-01 9.616521995838e-01 9.749532994178e-01 9.838123344294e-01 9.839243704457e-01 9.794635501475e-01 9.794291022742e-01 9.891059944943e-01 1.004571562802e+00 1.016268959093e+00 1.017923366079e+00 1.013485485194e+00 9.374527193040e-01 8.337935677323e-01 8.596059240429e-01 9.928991239588e-01 1.071455356431e+00 1.016894355626e+00 8.863118470685e-01 8.325700697747e-01 9.146514258271e-01 1.002480126015e+00 9.912545565151e-01 9.049749602802e-01 8.609950053224e-01 9.178177890407e-01 9.808017761209e-01 9.540150359396e-01 8.535081448208e-01 7.999816707682e-01 8.690829123927e-01 9.615603208357e-01 9.642105376450e-01 8.745707783888e-01 7.996490856579e-01 8.386750586697e-01 9.261991681577e-01 9.457658782546e-01 8.790667635091e-01 8.162557550496e-01 8.490921834831e-01 9.242095764141e-01 9.314490498252e-01 8.517344548777e-01 7.867055558154e-01 8.465157643232e-01 9.616466866236e-01 9.927441461109e-01 8.975409041486e-01 7.697457358039e-01 7.794201279501e-01 9.143853929901e-01 9.989277424342e-01 9.453930749392e-01 8.106519674785e-01 7.671100948281e-01 8.825456336982e-01 9.980419344166e-01 9.875676062015e-01 8.643542392940e-01 7.693091836151e-01 8.284797801492e-01 9.455548840193e-01 9.774531961812e-01 9.065224218759e-01 8.378303427369e-01 8.794385570546e-01 9.718766944895e-01 9.900102279437e-01 9.057411831709e-01 8.179489967627e-01 8.538372257475e-01 9.640126123440e-01 1.003561512342e+00 9.213437163374e-01 8.058676245236e-01 8.201594519331e-01 9.527024833338e-01 1.030666546104e+00 9.584676996906e-01 7.845430522891e-01 7.083929654013e-01 8.537936769641e-01 1.034351807746e+00 1.085313484770e+00 9.859485048526e-01 8.372358430231e-01 7.978851282717e-01 8.847165472298e-01 9.616255658215e-01 9.572319245961e-01 9.117398472026e-01 9.048293569833e-01 9.402744085445e-01 9.431699651533e-01 8.719811669824e-01 7.827133657404e-01 7.895613601020e-01 8.959569749581e-01 9.801052964815e-01 9.602332823404e-01 8.569781190014e-01 7.837013291034e-01 8.333521774810e-01 9.339932113913e-01 9.669807505188e-01 9.013531434608e-01 8.100174731576e-01 8.100371578782e-01 9.028067436004e-01 9.728464757265e-01 9.471374319306e-01 8.532694614972e-01 8.011163473472e-01 8.615389324374e-01 9.558718510174e-01 9.802605652444e-01 9.178418907705e-01 8.464800942497e-01 8.622615297802e-01 9.405275051879e-01 9.731822888453e-01 9.095363467019e-01 8.094519208261e-01 8.075829440133e-01 9.273411977526e-01 1.034683494607e+00
 2.508924325196e-01 2.502535664100e-01 2.498524817217e-01 2.492135973380e-01 2.482276187593e-01 2.472727845067e-01 2.467321727845e-01 2.464727714555e-01 2.459690658202e-01 2.450200480239e-01 2.440861472739e-01 2.436445341463e-01 2.434897858002e-01 2.430379652361e-01 2.421861561516e-01 2.414106770715e-01 2.410495261669e-01 2.408844442314e-01 2.404906250860e-01 2.398251300907e-01 2.392661608889e-01 2.390885664387e-01 2.390486621895e-01 2.387394757900e-01 2.382299781630e-01 2.379832092747e-01 2.381344491829e-01 2.382645435440e-01 2.380385644936e-01 2.377036393583e-01 2.377213630547e-01 2.381050878674e-01 2.383946340876e-01 2.382902838025e-01 2.380912321546e-01 2.383051473742e-01 2.389148810902e-01 2.393618549718e-01 2.393635272356e-01 2.393490966616e-01 2.398317444138e-01 2.406572474956e-01 2.412247095185e-01 2.413595328560e-01 2.415559159403e-01 2.422878795569e-01 2.433243213199e-01 2.440316758278e-01 2.442769424414e-01 2.446544349674e-01 2.456514969412e-01 2.469040386141e-01 2.477215239595e-01 2.480798171926e-01 2.486595101073e-01 2.498704573074e-01 2.512810094137e-01 2.522146802985e-01 2.526964421587e-01 2.534369218359e-01 2.548400070301e-01 2.564060022072e-01 2.574406082639e-01 2.580612407024e-01 2.590158908634e-01 2.606034856727e-01 2.622763755295e-01 2.634314078614e-01 2.642298794738e-01 2.653740063912e-01 2.671266194992e-01 2.689271637799e-01 2.701992485088e-01 2.711807289558e-01 2.725582554312e-01 2.744782155108e-01 2.763811489172e-01 2.778006974367e-01 2.789854394038e-01 2.805439906025e-01 2.826035926390e-01 2.846335954074e-01 2.861976949506e-01 2.875706193589e-01 2.893212652801e-01 2.915134395721e-01 2.936581951478e-01 2.954005579883e-01 2.969639012908e-01 2.988461148316e-01 3.011475359289e-01 3.034351669230e-01 3.053454568521e-01 3.070756372347e-01 3.090853624538e-01 3.114807711653e-01 3.139032037853e-01 3.160105721287e-01 3.178970476153e-01 3.199784117162e-01 3.224486470934e-01 3.250181862311e-01 3.273053823616e-01 3.293407380280e-01 3.314996679792e-01 3.340239294537e-01 3.367205039105e-01 3.392089935373e-01 3.413955687434e-01 3.436084609290e-01 3.461738336223e-01 3.489761077810e-01 3.516415184795e-01 3.540110550564e-01 3.563185856113e-01 3.588944345382e-01 3.617609000905e-01 3.646049565434e-01 3.671721975419e-01 3.695910453492e-01 3.721842423892e-01 3.750636522942e-01 3.780353260103e-01 3.808314921185e-01 3.834125873588e-01 3.860224336179e-01 3.888891526259e-01 3.919481816052e-01 3.949411122601e-01 3.977246065699e-01 4.004114741488e-01 4.032430599497e-01 4.063228160591e-01 4.094779805411e-01 4.124714297651e-01 4.152966770573e-01 4.181436964886e-01 4.211812756148e-01 4.243849524276e-01 4.275620837194e-01 4.305759214806e-01 4.335049881000e-01 4.365216109079e-01 4.396951469608e-01 4.429548003473e-01 4.461637867610e-01 4.492521103696e-01 4.523032995151e-01 4.554483496928e-01 4.587165257105e-01 4.620385171750e-01 4.653145974797e-01 4.685040924538e-01 4.716759028285e-01 4.749308802407e-01 4.782805263045e-01 4.816664306064e-01 4.850277342293e-01 4.883289156956e-01 4.916139231397e-01 4.949489710456e-01 4.983594052408e-01 5.018132503663e-01 5.052569566872e-01 5.086460809380e-01 5.119992928049e-01 5.153902050865e-01 5.188605194555e-01 5.223777846498e-01 5.258765361195e-01 5.293134327499e-01 5.327215180512e-01 5.361790816045e-01 5.397130357422e-01 5.432738754433e-01 5.468090616989e-01 5.503016421353e-01 5.537918110337e-01 5.573352365722e-01 5.609264069817e-01 5.645218530030e-01 5.680967338977e-01 5.716661512430e-01 5.752569549086e-01 5.788807264581e-01 5.825148167859e-01 5.861346945820e-01 5.897625872089e-01 5.934174528273e-01 5.970922187426e-01 6.007693166551e-01 6.044332243019e-01 6.080998888735e-01 6.117993098191e-01 6.155258630064e-01 6.192547771498e-01 6.229739474340e-01 6.266924732522e-01 6.304303673588e-01 6.341966495508e-01 6.379747129599e-01 6.417432864080e-01 6.455118289211e-01 6.492952270409e-01 6.530983214586e-01 6.569149849531e-01 6.607283108462e-01 6.645347285860e-01 6.683576526833e-01 6.722022209934e-01 6.760562587998e-01 6.799073469060e-01 6.837531269674e-01 6.876097348352e-01 6.914925794677e-01 6.953825733770e-01 6.992687415771e-01 7.031508286549e-01 7.070451701080e-01 7.109613234268e-01 7.148846075939e-01 7.188007738979e-01 7.227157043515e-01 7.266484217013e-01 7.305950645755e-01 7.345462052936e-01 7.384936942052e-01 7.424443850584e-01 7.464113871072e-01 7.503886238290e-01 7.543619008368e-01 7.583385225797e-01 7.623283262121e-01 7.663258571290e-01 7.703250687012e-01 7.743230165864e-01 7.783289175576e-01 7.823502197988e-01 7.863753750709e-01 7.903969418283e-01 7.944204932948e-01 7.984542402414e-01 8.024992424976e-01 8.065463248942e-01 8.105888552292e-01 8.146386172150e-01 8.186984631893e-01 8.227606466803e-01 8.268257695099e-01 8.308903412916e-01 8.349600602550e-01 8.390390411925e-01 8.431178395723e-01 8.471977124853e-01 8.512831663090e-01 8.553682646406e-01 8.594576094798e-01 8.635528646454e-01 8.676503547414e-01 8.717491192007e-01 8.758479794835e-01 8.799504698387e-01 8.840584333540e-01 8.881700672658e-01 8.922785471109e-01 8.963902224152e-01 9.005044824929e-01 9.046226858644e-01 9.087439321350e-01 9.128623931844e-01 9.169841722654e-01 9.211069405964e-01 9.252289282094e-01 9.293553053745e-01 9.334849343790e-01 9.376141977985e-01 9.417427142274e-01 9.458714755144e-01 9.500017757012e-01 9.541348037630e-01 9.582659147752e-01 9.623968671354e-01 9.665295242600e-01 9.706635592955e-01 9.747951216369e-01 9.789258210100e-01 9.830539014024e-01 9.871861672758e-01 9.913189396114e-01 9.954476025019e-01 9.995768285758e-01 1.003703578167e+00 1.007827327767e+00 1.011955478264e+00 1.016084066230e+00 1.020209384535e+00 1.024330564529e+00 1.028448830415e+00 1.032568587450e+00 1.036690931849e+00 1.040809530726e+00 1.044924333211e+00 1.049035952555e+00 1.053144992056e+00 1.057253249702e+00 1.061360079146e+00 1.065463284413e+00 1.069563464173e+00 1.073659293951e+00 1.077749965267e+00 1.081839626302e+00 1.085926422787e+00 1.090010074258e+00 1.094088979250e+00 1.098160013630e+00 1.102229038401e+00 1.106295012713e+00 1.110357099372e+00 1.114417297814e+00 1.118468594709e+00 1.122513705850e+00 1.126555808942e+00 1.130593110903e+00 1.134630209795e+00 1.138658528256e+00 1.142681039054e+00 1.146698330747e+00 1.150709048146e+00 1.154717588242e+00 1.158721582087e+00 1.162715619069e+00 1.166705493334e+00 1.170687772409e+00 1.174663694771e+00 1.178639714884e+00 1.182603857661e+00 1.186558403441e+00 1.190509309313e+00 1.194449276659e+00 1.198389491887e+00 1.202320736275e+00 1.206240196098e+00 1.210152754313e+00 1.214057336069e+00 1.217955362224e+00 1.221848891168e+00 1.225728642237e+00 1.229599204282e+00 1.233463575605e+00 1.237318802948e+00 1.241168882683e+00 1.245004746703e+00 1.248831058195e+00 1.252650482564e+00 1.256457954040e+00 1.260260951477e+00 1.264051630337e+00 1.267829186182e+00 1.271598210142e+00 1.275355684085e+00 1.279106178049e+00 1.282846441129e+00 1.286569822171e+00 1.290288047853e+00 1.293991148557e+00 1.297685205201e+00 1.301369930408e+00 1.305039146319e+00 1.308697136115e+00 1.312342677939e+00 1.315977709214e+00 1.319601447619e+00 1.323210721477e+00 1.326808023032e+00 1.330392024028e+00 1.333961325419e+00 1.337523674073e+00 1.341066698530e+00 1.344598922619e+00 1.348117195952e+00 1.351619323384e+00 1.355112191207e+00 1.358588502453e+00 1.362048936966e+00 1.365497996440e+00 1.368929026671e+00 1.372347487068e+00 1.375751172310e+00 1.379138804501e+00 1.382511027288e+00 1.385866150720e+00 1.389208692072e+00 1.392536299263e+00 1.395843922996e+00 1.399139055213e+00 1.402413569174e+00 1.405672359765e+00 1.408918534134e+00 1.412143810934e+00 1.415355121772e+00 1.418546244728e+00 1.421718547564e+00 1.424878894291e+00 1.428018230459e+00 1.431139586636e+00 1.434242583070e+00 1.437326729935e+00 1.440395221659e+00 1.443441903869e+00 1.446472373457e+00 1.449480482203e+00 1.452471424354e+00 1.455444454764e+00 1.458394937125e+00 1.461326724713e+00 1.464237954648e+00 1.467129779122e+00 1.470001693320e+00 1.472853235541e+00 1.475681292395e+00 1.478491285626e+00 1.481278039251e+00 1.484046737718e+00 1.486791317937e+00 1.489512742967e+00 1.492214833713e+00 1.494893055653e+00 1.497551782110e+00 1.500186300759e+00 1.502798016605e+00 1.505388030488e+00 1.507954674076e+00 1.510497778771e+00 1.513018288660e+00 1.515513165418e+00 1.517986416882e+00 1.520436070364e+00 1.522860926479e+00 1.525261392892e+00 1.527636817714e+00 1.529989645874e+00 1.532315609658e+00 1.534617723587e+00 1.536894871389e+00 1.539145196718e+00 1.541371902569e+00 1.543571192860e+00 1.545745139337e+00 1.547894177699e+00 1.550014917323e+00 1.552111183147e+00 1.554178873950e+00 1.556221209841e+00 1.558236057187e+00 1.560223050879e+00 1.562184184089e+00 1.564116072203e+00 1.566020323399e+00 1.567898207608e+00 1.569746607106e+00 1.571566759740e+00 1.573359978300e+00 1.575122353677e+00 1.576858670352e+00 1.578563089828e+00 1.580240637071e+00 1.581888074820e+00 1.583505115172e+00 1.585094631872e+00 1.586652317872e+00 1.588182232793e+00 1.589679967837e+00 1.591147067491e+00 1.592585937868e+00 1.593991587777e+00 1.595370743301e+00 1.596713606504e+00 1.598027594514e+00 1.599310876556e+00 1.600560535032e+00 1.601783158211e+00 1.602970354984e+00 1.604127544676e+00 1.605251962793e+00 1.606340815176e+00 1.607402642448e+00 1.608426070629e+00 1.609424067231e+00 1.610385571683e+00 1.611313207730e+00 1.612210361242e+00 1.613068713962e+00 1.613900662189e+00 1.614694833569e+00 1.615455842827e+00 1.616186759281e+00 1.616876066120e+00 1.617540031320e+00 1.618163362245e+00 1.618754416863e+00 1.619314615613e+00 1.619831468561e+00 1.620325069003e+00 1.620772869136e+00 1.621192060531e+00 1.621576820352e+00 1.621919526074e+00 1.622237197140e+00 1.622509283038e+00 1.622753785545e+00 1.622959053694e+00 1.623126020001e+00 1.623264894538e+00 1.623357915065e+00 1.623425051692e+00 1.623449530011e+00 1.623438549774e+00 1.623396148510e+00 1.623308719362e+00 1.623194152726e+00 1.623035390109e+00 1.622842950992e+00 1.622618190011e+00 1.622348028360e+00 1.622050229130e+00 1.621706667781e+00 1.621331667439e+00 1.620921138531e+00 1.620467774813e+00 1.619984101792e+00 1.619457380210e+00 1.618895979731e+00 1.618298788737e+00 1.617661760777e+00 1.616991223888e+00 1.616276554916e+00 1.615530203016e+00 1.614745600166e+00 1.613922285655e+00 1.613063603859e+00 1.612164493246e+00 1.611230239269e+00 1.610258501903e+00 1.609247152649e+00 1.608200751497e+00 1.607115230291e+00 1.605992275379e+00 1.604834950018e+00 1.603637808566e+00 1.602404052436e+00 1.601131076819e+00 1.599822136510e+00 1.598477671816e+00 1.597092225794e+00 1.595674389644e+00 1.594215432716e+00 1.592719285803e+00 1.591191021900e+00 1.589619677037e+00 1.588016924915e+00 1.586374370330e+00 1.584695717328e+00 1.582983345918e+00 1.581227908292e+00 1.579442802103e+00 1.577617374811e+00 1.575757713730e+00 1.573862847204e+00 1.571929410311e+00 1.569964544278e+00 1.567958398151e+00 1.565921863830e+00 1.563848078896e+00 1.561736713039e+00 1.559595666287e+00 1.557415252742e+00 1.555205274160e+00 1.552956069397e+00 1.550672608850e+00 1.548360909657e+00 1.546008903381e+00 1.543628455667e+00 1.541211127114e+00 1.538761406533e+00 1.536282416908e+00 1.533764353454e+00 1.531220147528e+00 1.528640521477e+00 1.526028441115e+00 1.523389452981e+00 1.520714419053e+00 1.518012379784e+00 1.515275992359e+00 1.512510539207e+00 1.509717865345e+00 1.506891416757e+00 1.504038629145e+00 1.501155843190e+00 1.498243889994e+00 1.495308047675e+00 1.492337188107e+00 1.489345436850e+00 1.486322062696e+00 1.483273146643e+00 1.480201951492e+00 1.477098555542e+00 1.473975323244e+00 1.470823499004e+00 1.467647469163e+00 1.464451451094e+00 1.461225513490e+00 1.457982365492e+00 1.454712854510e+00 1.451422727668e+00 1.448111773860e+00 1.444776844119e+00 1.441426585453e+00 1.438051207715e+00 1.434657079635e+00 1.431247814283e+00 1.427814800657e+00 1.424370022754e+00 1.420902878233e+00 1.417422087018e+00 1.413924555168e+00 1.410408877433e+00 1.406884659348e+00 1.403341281826e+00 1.399785133136e+00 1.396219013927e+00 1.392635488834e+00 1.389047476515e+00 1.385442695890e+00 1.381830162221e+00 1.378208752051e+00 1.374574729257e+00 1.370939865976e+00 1.367291925125e+00 1.363639912986e+00 1.359983600808e+00 1.356315957349e+00 1.352653001093e+00 1.348978499796e+00 1.345306506314e+00 1.341631872975e+00 1.337951093641e+00 1.334279431945e+00 1.330598338296e+00 1.326925935630e+00 1.323253900504e+00 1.319581121684e+00 1.315919413232e+00 1.312254859445e+00 1.308600642738e+00 1.304952849229e+00 1.301308576184e+00 1.297678954404e+00 1.294051195998e+00 1.290439170275e+00 1.286836468318e+00 1.283241536978e+00 1.279667831923e+00 1.276098727517e+00 1.272550145268e+00 1.269015998432e+00 1.265494369825e+00 1.261996999915e+00 1.258510650915e+00 1.255049779714e+00 1.251605044479e+00 1.248181477617e+00 1.244783562825e+00 1.241401335789e+00 1.238050699893e+00 1.234720676038e+00 1.231414590364e+00 1.228142193219e+00 1.224886706883e+00 1.221668285623e+00 1.218475791622e+00 1.215311281216e+00 1.212184789984e+00 1.209079441029e+00 1.206017658940e+00 1.202982621164e+00 1.199981831663e+00 1.197022646075e+00 1.194089507003e+00 1.191203244872e+00 1.188349268794e+00 1.185531698231e+00 1.182762597132e+00 1.180020480683e+00 1.177329809311e+00 1.174674663635e+00 1.172061697981e+00 1.169498470120e+00 1.166967316790e+00 1.164489685940e+00 1.162053318045e+00 1.159659762446e+00 1.157319611511e+00 1.155014941226e+00 1.152766827173e+00 1.150561664000e+00 1.148403263800e+00 1.146300268540e+00 1.144233355818e+00 1.142228299703e+00 1.140265419785e+00 1.138352412003e+00 1.136496819911e+00 1.134680480822e+00 1.132925124992e+00 1.131213648087e+00 1.129553466264e+00 1.127952331674e+00 1.126388956808e+00 1.124889698900e+00 1.123434076377e+00 1.122029805312e+00 1.120684352960e+00 1.119376038515e+00 1.118134317769e+00 1.116932831435e+00 1.115784226210e+00 1.114691340991e+00 1.113635263713e+00 1.112644540948e+00 1.111692000297e+00 1.110791775258e+00 1.109946080213e+00 1.109136991740e+00 1.108386526738e+00 1.107674952857e+00 1.107011762033e+00 1.106400376575e+00 1.105821016459e+00 1.105299117545e+00 1.104811705024e+00 1.104369537574e+00 1.103975642581e+00 1.103610382311e+00 1.103299789316e+00 1.103017512698e+00 1.102776059695e+00 1.102576979565e+00 1.102403161489e+00 1.102278077191e+00 1.102176461201e+00 1.102111253757e+00 1.102084114473e+00 1.102074022557e+00 1.102109917609e+00 1.102161294752e+00 1.102244391410e+00 1.102357904201e+00 1.102483121288e+00 1.102648031890e+00 1.102821649208e+00 1.103019947561e+00 1.103243289593e+00 1.103472210696e+00 1.103730027023e+00 1.103993832210e+00 1.104274563638e+00 1.104571627540e+00 1.104866300187e+00 1.105186785338e+00 1.105500702674e+00 1.105826729855e+00 1.106163123663e+00 1.106489278420e+00 1.106831018012e+00 1.107161316959e+00 1.107493917077e+00 1.107827602801e+00 1.108146079008e+00 1.108472847338e+00 1.108777052874e+00 1.109080221569e+00 1.109375008455e+00 1.109646989104e+00 1.109918335520e+00 1.110160922692e+00 1.110392698797e+00 1.110608338930e+00 1.110792145347e+00 1.110969848994e+00 1.111111629620e+00 1.111234727118e+00 1.111333135829e+00 1.111394148737e+00 1.111437928039e+00 1.111439118384e+00 1.111415043715e+00 1.111359353788e+00 1.111256443047e+00 1.111133789031e+00 1.110959693997e+00 1.110751622018e+00 1.110507489949e+00 1.110209485747e+00 1.109882535363e+00 1.109497798194e+00 1.109074670299e+00 1.108607694811e+00 1.108080822687e+00 1.107520938623e+00 1.106895936402e+00 1.106228932488e+00 1.105511763286e+00 1.104728020971e+00 1.103909710026e+00 1.103018782101e+00 1.102080267699e+00 1.101087800479e+00 1.100025981667e+00 1.098922965741e+00 1.097746148034e+00 1.096519213266e+00 1.095233045048e+00 1.093874611108e+00 1.092473760247e+00 1.090994731951e+00 1.089461381726e+00 1.087868697151e+00 1.086202131778e+00 1.084490420118e+00 1.082700809458e+00 1.080856334602e+00 1.078951727257e+00 1.076972102170e+00 1.074945903518e+00 1.072842779610e+00 1.070684527519e+00 1.068467867468e+00 1.066176155544e+00 1.063841971450e+00 1.061431229190e+00 1.058965370756e+00 1.056446820918e+00 1.053854885624e+00 1.051221464621e+00 1.048516880363e+00 1.045762211171e+00 1.042956438877e+00 1.040081315304e+00 1.037174284760e+00 1.034199594781e+00 1.031179144536e+00 1.028115946238e+00 1.024990721122e+00 1.021835570441e+00 1.018625360066e+00 1.015377864559e+00 1.012093620664e+00 1.008760350488e+00 1.005405343080e+00 1.002005078831e+00 9.985781690800e-01 9.951274123847e-01 9.916374824338e-01 9.881392457992e-01 9.846086809344e-01 9.810637880804e-01 9.775096651415e-01 9.739323758024e-01 9.703604740219e-01 9.667733450893e-01 9.631875563440e-01 9.596091204884e-01 9.560245335653e-01 9.524624491996e-01 9.489017139876e-01 9.453638920557e-01 9.418499176241e-01 9.383519137444e-01 9.348967047459e-01 9.314626392733e-01 9.280727414614e-01 9.247265336025e-01 9.214194740783e-01 9.181731041613e-01 9.149740809918e-01 9.118411210066e-01 9.087739963856e-01 9.057689611132e-01 9.028503599109e-01 8.999994531504e-01 8.972389670513e-01 8.945660194970e-01 8.919803743362e-01 8.895039083978e-01 8.871183322380e-01 8.848462333950e-01 8.826871428501e-01 8.806362075735e-01 8.787178387184e-01 8.769135282779e-01 8.752438535896e-01 8.737075039680e-01 8.723033950823e-01 8.710478970200e-01 8.699274585554e-01 8.689636347867e-01 8.681482625841e-01 8.674824685302e-01 8.669854359631e-01 8.666369112892e-01 8.664582630462e-01 8.664440730317e-01 8.665896569697e-01 8.669142510072e-01 8.673969545431e-01 8.680595864536e-01 8.688909611669e-01 8.698909168840e-01 8.710750196836e-01 8.724171619039e-01 8.739423582946e-01 8.756347418017e-01 8.774943830344e-01 8.795328083557e-01 8.817288489092e-01 8.840979812393e-01 8.866318475227e-01 8.893211064156e-01 8.921816087602e-01 8.951865385523e-01 8.983546297018e-01 9.016700050441e-01 9.051268086271e-01 9.087396668504e-01 9.124785181003e-01 9.163668121161e-01 9.203817398054e-01 9.245211670697e-01 9.287931731270e-01 9.331733574998e-01 9.376779022497e-01 9.422908429826e-01 9.470031877333e-01 9.518283122974e-01 9.567365068859e-01 9.617473051607e-01 9.668423019330e-01 9.720146381392e-01 9.772745846895e-01 9.825959455775e-01 9.879933173967e-01 9.934522646397e-01 9.989630100627e-01 1.004539990105e+00 1.010153448387e+00 1.015822061475e+00 1.021529960674e+00 1.027267797827e+00 1.033050578150e+00 1.038846499788e+00 1.044677486103e+00 1.050527305081e+00 1.056385677158e+00 1.062271766760e+00 1.068155221155e+00 1.074051368742e+00 1.079955150274e+00 1.085850007316e+00 1.091756383538e+00 1.097645072771e+00 1.103533888472e+00 1.109414773299e+00 1.115274990749e+00 1.121135824453e+00 1.126969459860e+00 1.132793341452e+00 1.138599285782e+00 1.144378405337e+00 1.150147832724e+00 1.155882604046e+00 1.161599637289e+00 1.167292749738e+00 1.172953557410e+00 1.178597434111e+00 1.184202182636e+00 1.189785887707e+00 1.195337299744e+00 1.200853531447e+00 1.206347543540e+00 1.211794135455e+00 1.217215984568e+00 1.222601007501e+00 1.227941963529e+00 1.233257438782e+00 1.238518170187e+00 1.243747323562e+00 1.248930832394e+00 1.254060765490e+00 1.259157114771e+00 1.264187374377e+00 1.269174449955e+00 1.274104787392e+00 1.278965449296e+00 1.283780843711e+00 1.288510929331e+00 1.293181780850e+00 1.297777634683e+00 1.302280042206e+00 1.306718652708e+00 1.311044809674e+00 1.315285826520e+00 1.319427088693e+00 1.323440943740e+00 1.327362200296e+00 1.331136706827e+00 1.334787198392e+00 1.338305358601e+00 1.341650653196e+00 1.344864101303e+00 1.347888381398e+00 1.350737457728e+00 1.353409779259e+00 1.355856998430e+00 1.358120658144e+00 1.360143215376e+00 1.361931571821e+00 1.363491434128e+00 1.364764251953e+00 1.365793143046e+00 1.366524255325e+00 1.366953941043e+00 1.367095868842e+00 1.366887314110e+00 1.366367429918e+00 1.365491831085e+00 1.364245027707e+00 1.362649228964e+00 1.360641933941e+00 1.358255904767e+00 1.355455649467e+00 1.352222219354e+00 1.348579641913e+00 1.344469372173e+00 1.339922011293e+00 1.334911064748e+00 1.329414702033e+00 1.323460593340e+00 1.316997284476e+00 1.310054041325e+00 1.302612085495e+00 1.294653783575e+00 1.286208868719e+00 1.277235533741e+00 1.267763522342e+00 1.257785274595e+00 1.247286998416e+00 1.236305634135e+00 1.224808318441e+00 1.212834367160e+00 1.200379656128e+00 1.187442937762e+00 1.174070211617e+00 1.160239103596e+00 1.145996122259e+00 1.131354010702e+00 1.116318771479e+00 1.100951729613e+00 1.085241126635e+00 1.069248362252e+00 1.052999710252e+00 1.036516080112e+00 1.019875283191e+00 1.003080033562e+00 9.862086528220e-01 9.693064159468e-01 9.524122263795e-01 9.356172306806e-01 9.189484506444e-01 9.025007755059e-01 8.863353276827e-01 8.705133409249e-01 8.551412441397e-01 8.402607833210e-01 8.259850212338e-01 8.123835269156e-01 7.995277091105e-01 7.875319358147e-01 7.764359947483e-01 7.663514882927e-01 7.573356328298e-01 7.494432007163e-01 7.427678084154e-01 7.373125178071e-01 7.331534845096e-01 7.303026030591e-01 7.287587871620e-01 7.285584542917e-01 7.296443627946e-01 7.320270673891e-01 7.356509474159e-01 7.404590627568e-01 7.464168333587e-01 7.534220062327e-01 7.614313243981e-01 7.703437462659e-01 7.800743136619e-01 7.905570751672e-01 8.016689195703e-01 8.133625892935e-01 8.255202792965e-01 8.380694652343e-01 8.509416546774e-01 8.640249476857e-01 8.772885387317e-01 8.906278114835e-01 9.039874334602e-01 9.173227537438e-01 9.305386923592e-01 9.436240258377e-01 9.564994618787e-01 9.691276516645e-01 9.814837111919e-01 9.934962856316e-01 1.005171637687e+00 1.016449264644e+00 1.027310899136e+00 1.037749781231e+00 1.047706068362e+00 1.057206680185e+00 1.066202447571e+00 1.074692507009e+00 1.082681292617e+00 1.090120905286e+00 1.097053267695e+00 1.103437246435e+00 1.109281214705e+00 1.114604536491e+00 1.119365143277e+00 1.123614159536e+00 1.127324333246e+00 1.130503817868e+00 1.133188207626e+00 1.135344281121e+00 1.137024535645e+00 1.138216217163e+00 1.138936082170e+00 1.139221839477e+00 1.139055637754e+00 1.138493739501e+00 1.137533961630e+00 1.136200639568e+00 1.134541431661e+00 1.132545235173e+00 1.130276692909e+00 1.127743462070e+00 1.124973798166e+00 1.122022381011e+00 1.118887363646e+00 1.115634932315e+00 1.112275047092e+00 1.108842557031e+00 1.105390847157e+00 1.101914770277e+00 1.098481183900e+00 1.095092045774e+00 1.091776193835e+00 1.088576083841e+00 1.085473834808e+00 1.082523808520e+00 1.079714688589e+00 1.077052761247e+00 1.074565768553e+00 1.072217138609e+00 1.070037691509e+00 1.067999299721e+00 1.066090601693e+00 1.064316942080e+00 1.062630109747e+00 1.061046916884e+00 1.059525843877e+00 1.058052571054e+00 1.056627564637e+00 1.055203559500e+00 1.053804072816e+00 1.052396334425e+00 1.050979855599e+00 1.049572728190e+00 1.048151715399e+00 1.046758539348e+00 1.045395199251e+00 1.044086722754e+00 1.042876341126e+00 1.041776257755e+00 1.040854504862e+00 1.040125688883e+00 1.039646823909e+00 1.039466283384e+00 1.039602253327e+00 1.040124598593e+00 1.041035173400e+00 1.042374093790e+00 1.044160995793e+00 1.046377353764e+00 1.049048857899e+00 1.052125141863e+00 1.055588592462e+00 1.059400816997e+00 1.063480825410e+00 1.067792940265e+00 1.072230099565e+00 1.076730605546e+00 1.081206441156e+00 1.085546917894e+00 1.089698975054e+00 1.093544376082e+00 1.097025126020e+00 1.100076583830e+00 1.102615687587e+00 1.104635064576e+00 1.106075289720e+00 1.106939302779e+00 1.107235680178e+00 1.106960128053e+00 1.106183039633e+00 1.104916669159e+00 1.103239997615e+00 1.101221352741e+00 1.098905327803e+00 1.096401178678e+00 1.093734028419e+00 1.090984538013e+00 1.088194638973e+00 1.085361348354e+00 1.082530720527e+00 1.079640845250e+00 1.076670189111e+00 1.073560682756e+00 1.070190920745e+00 1.066504729887e+00 1.062350601574e+00 1.057625343066e+00 1.052226575479e+00 1.046019558566e+00 1.038964236758e+00 1.030973588379e+00 1.022052054043e+00 1.012240011715e+00 1.001599770582e+00 9.903201159146e-01 9.785753586051e-01 9.666593234325e-01 9.549125705278e-01 9.436935500063e-01 9.334599078671e-01 9.246178582642e-01 9.176147088053e-01 9.128467696272e-01 9.106125569463e-01 9.111721033017e-01 9.145912312393e-01 9.208527879344e-01 9.297767120029e-01 9.410302597317e-01 9.542208216584e-01 9.688066591557e-01 9.842472754231e-01 9.999623413931e-01 1.015367493627e+00 1.029971463685e+00 1.043281050626e+00 1.054949756520e+00 1.064694966290e+00 1.072332267948e+00 1.077840221991e+00 1.081233127949e+00 1.082697772793e+00 1.082478724316e+00 1.080879138087e+00 1.078314856138e+00 1.075140295902e+00 1.071773451432e+00 1.068560043976e+00 1.065753936754e+00 1.063574191153e+00 1.062053064225e+00 1.061158025631e+00 1.060733600860e+00 1.060501218597e+00 1.060173634394e+00 1.059368837966e+00 1.057757346378e+00 1.055024141428e+00 1.050909299604e+00 1.045292123559e+00 1.038095218514e+00 1.029416207099e+00 1.019437343432e+00 1.008436075020e+00 9.968273211629e-01 9.850229440750e-01 9.735322692597e-01 9.628407011199e-01 9.533967062032e-01 9.456447408085e-01 9.398799715562e-01 9.363625961688e-01 9.309406349745e-01 9.223693728415e-01 9.193486980725e-01 9.266387779351e-01 9.401531058495e-01 9.510156785407e-01 9.540408764202e-01 9.523328874486e-01 9.542889375383e-01 9.653820064377e-01 9.824706452652e-01 9.967510619733e-01 1.002028635736e+00 1.000157342678e+00 9.992592209720e-01 1.006119440613e+00 1.019489626315e+00 1.031300522932e+00 1.034466750608e+00 1.029443418050e+00 1.023959186087e+00 1.026152361019e+00 1.036874172595e+00 1.048941738989e+00 1.054195927868e+00 1.051086551944e+00 1.045967422856e+00 1.047215843212e+00 1.057085960918e+00 1.069230156653e+00 1.074555166675e+00 1.069337785574e+00 1.058208454305e+00 1.049822278598e+00 1.048746504602e+00 1.051060225044e+00 1.048249471146e+00 1.035427857011e+00 1.016099584497e+00 9.994965025108e-01 9.924782309652e-01 9.932397097376e-01 9.934032310566e-01 9.862727265680e-01 9.730568214765e-01 9.616071267739e-01 9.588209314067e-01 9.636337510668e-01 9.678706717482e-01 9.640081715256e-01 9.520614414725e-01 9.396220783122e-01 9.350057144193e-01 9.394442789385e-01 9.462740269349e-01 9.478821006207e-01 9.430657854760e-01 9.381075693912e-01 9.405776993979e-01 9.514719297228e-01 9.637874153387e-01 9.690457233637e-01 9.648816343503e-01 9.570137835871e-01 9.540736574511e-01 9.594738472133e-01 9.682839998879e-01 9.724568890928e-01 9.687503358878e-01 9.618282184047e-01 9.600469095954e-01 9.673372872732e-01 9.791622871666e-01 9.870454476072e-01 9.868089430983e-01 9.825295923564e-01 9.829403883240e-01 9.930542573568e-01 1.008899048863e+00 1.021217559885e+00 1.024330276769e+00 1.021231938952e+00 9.582209553612e-01 8.414275830425e-01 8.332348096494e-01 9.565055954051e-01 1.052869316784e+00 1.019814840171e+00 8.894939915870e-01 8.077355273473e-01 8.726485131668e-01 9.741748389181e-01 9.858331347181e-01 9.063665139472e-01 8.445249956742e-01 8.880886542213e-01 9.644534158034e-01 9.614168230670e-01 8.670566143330e-01 7.862125041587e-01 8.290680525682e-01 9.321275836545e-01 9.667765876090e-01 9.011195592500e-01 8.190950043053e-01 8.354203018520e-01 9.251195348528e-01 9.690539430513e-01 9.190264513579e-01 8.368270085521e-01 8.295004546480e-01 8.972584693050e-01 9.380856006003e-01 9.038864483029e-01 8.548356439365e-01 8.851040621522e-01 9.705468425595e-01 9.974108107623e-01 9.109698094580e-01 7.825847112075e-01 7.795248643993e-01 9.207488599892e-01 1.032887136859e+00 1.003761541558e+00 8.563007788434e-01 7.465851117768e-01 8.184350405681e-01 9.571581749421e-01 9.978255655700e-01 9.085014051900e-01 7.885213994345e-01 7.853971150742e-01 8.826219241740e-01 9.396259744048e-01 9.024183396907e-01 8.401483773367e-01 8.584687827438e-01 9.376000509318e-01 9.646576770410e-01 8.919772866306e-01 7.944751778144e-01 8.091796933599e-01 9.250356817404e-01 9.960203893735e-01 9.447028478324e-01 8.253847211915e-01 7.940347477970e-01 9.022768610041e-01 1.001323096930e+00 9.712956604531e-01 8.283161810317e-01 7.383727058713e-01 8.546249654128e-01 1.042402891571e+00 1.121191456964e+00 1.038999678216e+00 8.695464353694e-01 7.842315591779e-01 8.703139135466e-01 9.938702208930e-01 1.033172050373e+00 9.834191853748e-01 9.167876496023e-01 8.966194505921e-01 9.029642941031e-01 8.825804343257e-01 8.386291642901e-01 8.325521983872e-01 8.910020146749e-01 9.517084800760e-01 9.446208725047e-01 8.673208928300e-01 7.962697252717e-01 8.160038152378e-01 8.958987582073e-01 9.367455240889e-01 8.940956372018e-01 8.132776911284e-01 7.936308418469e-01 8.632136372999e-01 9.338312882096e-01 9.275051251542e-01 8.516813570769e-01 7.962312863889e-01 8.411597810584e-01 9.361764743756e-01 9.797350938193e-01 9.372926351015e-01 8.637318505840e-01 8.535021805415e-01 9.169994610478e-01 9.649702756159e-01 9.349882044519e-01 8.593955170771e-01 8.435159124166e-01 9.294499566146e-01 1.021798803606e+00
 2.130660763293e-01 2.128323831128e-01 2.127379302908e-01 2.124054794445e-01 2.118329975451e-01 2.113747565943e-01 2.112816619754e-01 2.113636893549e-01 2.111931450179e-01 2.106886481574e-01 2.102895866943e-01 2.103414330770e-01 2.105664492657e-01 2.104910726854e-01 2.101360453044e-01 2.099368688413e-01 2.101033755568e-01 2.103753936559e-01 2.104321206617e-01 2.103227280926e-01 2.103800971522e-01 2.107555298753e-01 2.111841768470e-01 2.113750163046e-01 2.114819832470e-01 2.118904803863e-01 2.125990046452e-01 2.132037764477e-01 2.135150674123e-01 2.138457155140e-01 2.145412815738e-01 2.154899002972e-01 2.162657211712e-01 2.167218404038e-01 2.172153683758e-01 2.181302456294e-01 2.193079896568e-01 2.202444437057e-01 2.208289304946e-01 2.215358559352e-01 2.227254020261e-01 2.241099751706e-01 2.251718797819e-01 2.259147949137e-01 2.268493166515e-01 2.282815205056e-01 2.298619209008e-01 2.310546452670e-01 2.319114579054e-01 2.330336561561e-01 2.347148512931e-01 2.364846183044e-01 2.377739177766e-01 2.387487237224e-01 2.400646314932e-01 2.419364645074e-01 2.438405915812e-01 2.452406764511e-01 2.463312390883e-01 2.477909696955e-01 2.498315019980e-01 2.518690412579e-01 2.533586263360e-01 2.545841469591e-01 2.562366405011e-01 2.584251210969e-01 2.605553739862e-01 2.621647415501e-01 2.635539626080e-01 2.653660064608e-01 2.676902095514e-01 2.699270665105e-01 2.716462503159e-01 2.732030905229e-01 2.752125056853e-01 2.776679872976e-01 2.799895138397e-01 2.818486083464e-01 2.835852728430e-01 2.857366471030e-01 2.883008840918e-01 2.907326287857e-01 2.927171842560e-01 2.946138646068e-01 2.969195989579e-01 2.995818955117e-01 3.021133944261e-01 3.042584659414e-01 3.063088585774e-01 3.087065436810e-01 3.114540573843e-01 3.141086280506e-01 3.163960726766e-01 3.185768312289e-01 3.210653370964e-01 3.238806585621e-01 3.266558243734e-01 3.291132851549e-01 3.314073427972e-01 3.339332815317e-01 3.368080809307e-01 3.397126873445e-01 3.423196126006e-01 3.447212447895e-01 3.472874387511e-01 3.501965408770e-01 3.532176009999e-01 3.559988268971e-01 3.585104546032e-01 3.610971538687e-01 3.640263944266e-01 3.671388852127e-01 3.700752018528e-01 3.727319199888e-01 3.753717860747e-01 3.782902861781e-01 3.814592237530e-01 3.845566064429e-01 3.873787442867e-01 3.900889157015e-01 3.929945942433e-01 3.961626901845e-01 3.993818582789e-01 4.024093220794e-01 4.052419018135e-01 4.081298338548e-01 4.112728116623e-01 4.145734543248e-01 4.177811952726e-01 4.207834664152e-01 4.237091979028e-01 4.267963625636e-01 4.301146945614e-01 4.334760021128e-01 4.366626563655e-01 4.396932497019e-01 4.427654241197e-01 4.460277852967e-01 4.494342985088e-01 4.527926149521e-01 4.559851607258e-01 4.591060702703e-01 4.623247157270e-01 4.656943194430e-01 4.691301902518e-01 4.725029211026e-01 4.757563651293e-01 4.789823178307e-01 4.823048518858e-01 4.857444859418e-01 4.892226678174e-01 4.926454663220e-01 4.959847118909e-01 4.993128681399e-01 5.027236988995e-01 5.062221633089e-01 5.097460613741e-01 5.132367712105e-01 5.166709572721e-01 5.200883974886e-01 5.235579806137e-01 5.270977236006e-01 5.306729935387e-01 5.342325133413e-01 5.377344860279e-01 5.412007224416e-01 5.447064446415e-01 5.482900573370e-01 5.519129214946e-01 5.555125667121e-01 5.590463699384e-01 5.625530222843e-01 5.661118101089e-01 5.697420140865e-01 5.733935920500e-01 5.770137121661e-01 5.805914945619e-01 5.841692178817e-01 5.877987413189e-01 5.914707415139e-01 5.951428209971e-01 5.987937118441e-01 6.024344270990e-01 6.060992914984e-01 6.097927953039e-01 6.134928409443e-01 6.171794571545e-01 6.208696646191e-01 6.245851082475e-01 6.283210395640e-01 6.320534839607e-01 6.357707508719e-01 6.394911054877e-01 6.432407137952e-01 6.470174806983e-01 6.507927551389e-01 6.545560129155e-01 6.583166347407e-01 6.620979725137e-01 6.659032052309e-01 6.697152927504e-01 6.735188789025e-01 6.773212101684e-01 6.811349405291e-01 6.849688784040e-01 6.888128110777e-01 6.926491581192e-01 6.964815487477e-01 7.003262320198e-01 7.041912389747e-01 7.080620826432e-01 7.119291200424e-01 7.157888449727e-01 7.196601874009e-01 7.235526358823e-01 7.274538828990e-01 7.313439970434e-01 7.352316136110e-01 7.391310744389e-01 7.430479824467e-01 7.469727372400e-01 7.508859937207e-01 7.547977894899e-01 7.587246421772e-01 7.626656355918e-01 7.666067601997e-01 7.705448094507e-01 7.744846797623e-01 7.784372055727e-01 7.823967796095e-01 7.863515911060e-01 7.903109892627e-01 7.942797043892e-01 7.982546799720e-01 8.022305204345e-01 8.062028078332e-01 8.101805835328e-01 8.141746183408e-01 8.181667254603e-01 8.221548811906e-01 8.261477081350e-01 8.301441327092e-01 8.341523603638e-01 8.381589810338e-01 8.421613679175e-01 8.461694360847e-01 8.501865870904e-01 8.542040550816e-01 8.582211544040e-01 8.622372450559e-01 8.662570366121e-01 8.702828519555e-01 8.743101464851e-01 8.783360369565e-01 8.823644889572e-01 8.863927332004e-01 8.904228427155e-01 8.944562154903e-01 8.984910532282e-01 9.025253655416e-01 9.065601393248e-01 9.105942422141e-01 9.146341785788e-01 9.186754480116e-01 9.227122370352e-01 9.267506851681e-01 9.307902847907e-01 9.348302933101e-01 9.388743260979e-01 9.429139376645e-01 9.469540863519e-01 9.509957791871e-01 9.550336961839e-01 9.590747400845e-01 9.631164150668e-01 9.671566250775e-01 9.711944581328e-01 9.752323356749e-01 9.792699799442e-01 9.833087310837e-01 9.873446271027e-01 9.913775028255e-01 9.954115111519e-01 9.994437610546e-01 1.003473974073e+00 1.007500704032e+00 1.011524853149e+00 1.015549773135e+00 1.019574312976e+00 1.023594750408e+00 1.027611955026e+00 1.031624483596e+00 1.035635952482e+00 1.039648659453e+00 1.043658595484e+00 1.047667386282e+00 1.051669581355e+00 1.055666195721e+00 1.059663790958e+00 1.063661237258e+00 1.067653447256e+00 1.071640175881e+00 1.075624008091e+00 1.079601740156e+00 1.083580072816e+00 1.087552249217e+00 1.091521716002e+00 1.095487779447e+00 1.099444851725e+00 1.103397150974e+00 1.107345817964e+00 1.111290409422e+00 1.115231166826e+00 1.119166663461e+00 1.123091694854e+00 1.127013344439e+00 1.130929549454e+00 1.134841958206e+00 1.138750275837e+00 1.142647065869e+00 1.146539260922e+00 1.150425647504e+00 1.154305934599e+00 1.158183848737e+00 1.162051404134e+00 1.165910732413e+00 1.169765351722e+00 1.173611733933e+00 1.177455050010e+00 1.181290968614e+00 1.185117161768e+00 1.188935985497e+00 1.192745674888e+00 1.196550375478e+00 1.200349281721e+00 1.204138080747e+00 1.207917832561e+00 1.211688156197e+00 1.215450199956e+00 1.219206866013e+00 1.222954007874e+00 1.226690600569e+00 1.230417218364e+00 1.234135373094e+00 1.237844422075e+00 1.241547292165e+00 1.245235229039e+00 1.248915243276e+00 1.252583998720e+00 1.256242704932e+00 1.259896406622e+00 1.263534863420e+00 1.267161952494e+00 1.270780235529e+00 1.274385081295e+00 1.277983380740e+00 1.281567899826e+00 1.285140053589e+00 1.288701733088e+00 1.292249358641e+00 1.295789860659e+00 1.299316589294e+00 1.302828764185e+00 1.306329620392e+00 1.309817442295e+00 1.313293672979e+00 1.316760117663e+00 1.320207481219e+00 1.323645355352e+00 1.327067938082e+00 1.330477680888e+00 1.333877142205e+00 1.337258328655e+00 1.340626914063e+00 1.343982641219e+00 1.347320862846e+00 1.350649822465e+00 1.353960540967e+00 1.357255794774e+00 1.360538296981e+00 1.363805228923e+00 1.367056655236e+00 1.370292797533e+00 1.373513045618e+00 1.376717912153e+00 1.379905647860e+00 1.383080120888e+00 1.386235963104e+00 1.389375117378e+00 1.392500283083e+00 1.395602968123e+00 1.398693610549e+00 1.401767944713e+00 1.404822140782e+00 1.407860010910e+00 1.410879485985e+00 1.413880167804e+00 1.416866384034e+00 1.419832995533e+00 1.422781027553e+00 1.425708749768e+00 1.428620022809e+00 1.431512306324e+00 1.434385253591e+00 1.437240264394e+00 1.440073217002e+00 1.442887520818e+00 1.445684235875e+00 1.448460340335e+00 1.451216727794e+00 1.453952197918e+00 1.456664786943e+00 1.459361317439e+00 1.462034100412e+00 1.464687097249e+00 1.467319502519e+00 1.469928979041e+00 1.472519489416e+00 1.475086088609e+00 1.477630756186e+00 1.480154264392e+00 1.482656031007e+00 1.485135617570e+00 1.487591837947e+00 1.490025946280e+00 1.492436742761e+00 1.494824700964e+00 1.497190824099e+00 1.499530374347e+00 1.501847665067e+00 1.504142172391e+00 1.506412609563e+00 1.508660531857e+00 1.510882171175e+00 1.513078446241e+00 1.515252121683e+00 1.517399249209e+00 1.519523795932e+00 1.521622575827e+00 1.523695273831e+00 1.525742377980e+00 1.527766053112e+00 1.529761227490e+00 1.531731730111e+00 1.533675872619e+00 1.535594541022e+00 1.537486060666e+00 1.539350902916e+00 1.541189498796e+00 1.543000174053e+00 1.544784150802e+00 1.546541272618e+00 1.548270121260e+00 1.549971037368e+00 1.551645129490e+00 1.553290311241e+00 1.554908262087e+00 1.556497040091e+00 1.558058346900e+00 1.559590040629e+00 1.561094026847e+00 1.562568903471e+00 1.564014126605e+00 1.565430649244e+00 1.566816454884e+00 1.568173183484e+00 1.569500959001e+00 1.570799154901e+00 1.572067002910e+00 1.573303034871e+00 1.574512377054e+00 1.575687877587e+00 1.576834301302e+00 1.577949495890e+00 1.579032139963e+00 1.580088158111e+00 1.581109495568e+00 1.582100224145e+00 1.583060098201e+00 1.583985894069e+00 1.584885463268e+00 1.585746339224e+00 1.586579862830e+00 1.587380513462e+00 1.588146114361e+00 1.588884866485e+00 1.589584363578e+00 1.590256798696e+00 1.590892630387e+00 1.591497206266e+00 1.592071496431e+00 1.592605792577e+00 1.593114710307e+00 1.593583982316e+00 1.594022372173e+00 1.594429483628e+00 1.594795704015e+00 1.595138136947e+00 1.595437561815e+00 1.595708370246e+00 1.595945893661e+00 1.596141208242e+00 1.596314147723e+00 1.596441986790e+00 1.596540779935e+00 1.596605278887e+00 1.596630410872e+00 1.596630738330e+00 1.596583447985e+00 1.596511169478e+00 1.596400966113e+00 1.596250964030e+00 1.596078074675e+00 1.595855476367e+00 1.595608623257e+00 1.595320061330e+00 1.594995893056e+00 1.594644383568e+00 1.594245434215e+00 1.593823580747e+00 1.593357868293e+00 1.592857431533e+00 1.592327611210e+00 1.591751764051e+00 1.591151558470e+00 1.590505568559e+00 1.589828903167e+00 1.589119981867e+00 1.588367722876e+00 1.587589008246e+00 1.586762902491e+00 1.585910546230e+00 1.585021126424e+00 1.584089452754e+00 1.583131667306e+00 1.582129269253e+00 1.581097383402e+00 1.580028736734e+00 1.578919625005e+00 1.577782825577e+00 1.576603348513e+00 1.575392116041e+00 1.574146620423e+00 1.572861281679e+00 1.571545536566e+00 1.570188838451e+00 1.568800516955e+00 1.567378160515e+00 1.565915902908e+00 1.564423838902e+00 1.562893265207e+00 1.561328259024e+00 1.559732347105e+00 1.558095514111e+00 1.556429814477e+00 1.554725246545e+00 1.552987750218e+00 1.551219258237e+00 1.549411017345e+00 1.547574059652e+00 1.545699069583e+00 1.543791296129e+00 1.541853299927e+00 1.539876019445e+00 1.537872639827e+00 1.535830311117e+00 1.533757655924e+00 1.531654958200e+00 1.529512172749e+00 1.527346517737e+00 1.525140291472e+00 1.522906811045e+00 1.520641895274e+00 1.518342800680e+00 1.516016099167e+00 1.513653047014e+00 1.511265763019e+00 1.508844872731e+00 1.506392420971e+00 1.503914307161e+00 1.501400281698e+00 1.498862586037e+00 1.496293887274e+00 1.493692893179e+00 1.491070628595e+00 1.488413222617e+00 1.485733664947e+00 1.483024116193e+00 1.480286363130e+00 1.477525095984e+00 1.474732131507e+00 1.471917679311e+00 1.469077425383e+00 1.466207933538e+00 1.463319505365e+00 1.460401201011e+00 1.457462243703e+00 1.454498555637e+00 1.451509698907e+00 1.448503433135e+00 1.445468824574e+00 1.442416338337e+00 1.439341747784e+00 1.436242404676e+00 1.433128500736e+00 1.429989918912e+00 1.426836501524e+00 1.423660130387e+00 1.420466057217e+00 1.417257560870e+00 1.414026930528e+00 1.410783632888e+00 1.407521362800e+00 1.404243273207e+00 1.400954255116e+00 1.397644629378e+00 1.394326662027e+00 1.390991877148e+00 1.387645148311e+00 1.384289136329e+00 1.380917636071e+00 1.377539332985e+00 1.374147859846e+00 1.370746740343e+00 1.367340403455e+00 1.363922209986e+00 1.360500235586e+00 1.357068148789e+00 1.353632525180e+00 1.350191765912e+00 1.346743162531e+00 1.343294827792e+00 1.339840958958e+00 1.336385067752e+00 1.332930677525e+00 1.329469555200e+00 1.326014896418e+00 1.322556275739e+00 1.319100645599e+00 1.315649136014e+00 1.312197011864e+00 1.308753714770e+00 1.305310940977e+00 1.301876405537e+00 1.298448662120e+00 1.295024208452e+00 1.291613095840e+00 1.288206636785e+00 1.284811511589e+00 1.281429320852e+00 1.278054503635e+00 1.274696171737e+00 1.271346304395e+00 1.268015413923e+00 1.264699209355e+00 1.261393109467e+00 1.258112670868e+00 1.254841716708e+00 1.251593262612e+00 1.248365508160e+00 1.245153564754e+00 1.241968871201e+00 1.238799078791e+00 1.235657483394e+00 1.232539643933e+00 1.229440602364e+00 1.226376730273e+00 1.223328974298e+00 1.220315124682e+00 1.217329098367e+00 1.214368087137e+00 1.211441711208e+00 1.208540863890e+00 1.205676591595e+00 1.202842473550e+00 1.200038564073e+00 1.197274503209e+00 1.194537218669e+00 1.191843959717e+00 1.189181552073e+00 1.186555076441e+00 1.183972648842e+00 1.181420410269e+00 1.178914516050e+00 1.176444877962e+00 1.174014637075e+00 1.171630145403e+00 1.169279232307e+00 1.166979927135e+00 1.164718308777e+00 1.162498928578e+00 1.160331314180e+00 1.158196400315e+00 1.156117686331e+00 1.154081063738e+00 1.152086686781e+00 1.150146522787e+00 1.148243576398e+00 1.146395201207e+00 1.144592333665e+00 1.142835115126e+00 1.141133743569e+00 1.139469899533e+00 1.137865093780e+00 1.136303375369e+00 1.134789700139e+00 1.133333308776e+00 1.131916238702e+00 1.130557433261e+00 1.129243532882e+00 1.127977570457e+00 1.126768879951e+00 1.125598848462e+00 1.124489454839e+00 1.123421422473e+00 1.122403586762e+00 1.121439963320e+00 1.120517178670e+00 1.119651206711e+00 1.118826114619e+00 1.118051599944e+00 1.117328243528e+00 1.116643363723e+00 1.116015754389e+00 1.115424946288e+00 1.114882160922e+00 1.114389583278e+00 1.113930803005e+00 1.113527421567e+00 1.113157811307e+00 1.112834552615e+00 1.112555860518e+00 1.112308563545e+00 1.112112953948e+00 1.111947300395e+00 1.111822487187e+00 1.111739360298e+00 1.111681557447e+00 1.111673793929e+00 1.111688695880e+00 1.111740409930e+00 1.111829780455e+00 1.111939407089e+00 1.112090656636e+00 1.112260360282e+00 1.112462550463e+00 1.112694545806e+00 1.112941606718e+00 1.113225901303e+00 1.113521890568e+00 1.113844711509e+00 1.114189848785e+00 1.114543966465e+00 1.114928160498e+00 1.115316805680e+00 1.115725678216e+00 1.116151174359e+00 1.116578341749e+00 1.117028350860e+00 1.117477057425e+00 1.117937806189e+00 1.118407989381e+00 1.118871648463e+00 1.119353116504e+00 1.119823441597e+00 1.120299286888e+00 1.120776003976e+00 1.121241511258e+00 1.121714185169e+00 1.122170680015e+00 1.122624759276e+00 1.123071440096e+00 1.123498579205e+00 1.123926295038e+00 1.124327948987e+00 1.124722110915e+00 1.125099555650e+00 1.125451130698e+00 1.125794060981e+00 1.126106400886e+00 1.126400381486e+00 1.126671484672e+00 1.126909274239e+00 1.127130458299e+00 1.127311550225e+00 1.127469695845e+00 1.127596165331e+00 1.127680962954e+00 1.127745885493e+00 1.127758513854e+00 1.127743163935e+00 1.127689372594e+00 1.127586656038e+00 1.127454688625e+00 1.127266366274e+00 1.127042645512e+00 1.126773206448e+00 1.126446938896e+00 1.126088169233e+00 1.125665425960e+00 1.125200554749e+00 1.124684257567e+00 1.124105291544e+00 1.123488535800e+00 1.122800563689e+00 1.122065032176e+00 1.121273290638e+00 1.120413424444e+00 1.119510269645e+00 1.118532322328e+00 1.117501925167e+00 1.116411135263e+00 1.115247587691e+00 1.114036065906e+00 1.112745202880e+00 1.111398748768e+00 1.109987775925e+00 1.108501601778e+00 1.106966098578e+00 1.105348604694e+00 1.103672050836e+00 1.101928797727e+00 1.100109277301e+00 1.098234196983e+00 1.096277938304e+00 1.094261611118e+00 1.092179189023e+00 1.090016478174e+00 1.087802696682e+00 1.085504947809e+00 1.083146463594e+00 1.080723002794e+00 1.078221021273e+00 1.075666265669e+00 1.073030902824e+00 1.070335821892e+00 1.067578087748e+00 1.064743723041e+00 1.061859600333e+00 1.058899307882e+00 1.055882642134e+00 1.052805096134e+00 1.049656042609e+00 1.046463040119e+00 1.043196636184e+00 1.039877341331e+00 1.036508137389e+00 1.033070047272e+00 1.029593864885e+00 1.026056603938e+00 1.022472275027e+00 1.018843142369e+00 1.015156897748e+00 1.011440938108e+00 1.007670220303e+00 1.003862972116e+00 1.000024536390e+00 9.961384976914e-01 9.922338332349e-01 9.882894813390e-01 9.843215861035e-01 9.803311411830e-01 9.763116388697e-01 9.722841797721e-01 9.682323693705e-01 9.641742674013e-01 9.601090898632e-01 9.560312018096e-01 9.519650795290e-01 9.478904452584e-01 9.438277543303e-01 9.397780059160e-01 9.357338142304e-01 9.317209053059e-01 9.277203555448e-01 9.237540943408e-01 9.198199209214e-01 9.159163421103e-01 9.120640666511e-01 9.082492766689e-01 9.044905245489e-01 9.007886355577e-01 8.971405231180e-01 8.935682912578e-01 8.900568405634e-01 8.866266857656e-01 8.832788567398e-01 8.800116633132e-01 8.768439072300e-01 8.737645770474e-01 8.707928537426e-01 8.679277565857e-01 8.651688328859e-01 8.625348659125e-01 8.600143640178e-01 8.576281718772e-01 8.553701378218e-01 8.532468970074e-01 8.512724786366e-01 8.494339331943e-01 8.477533694452e-01 8.462246855546e-01 8.448480461793e-01 8.436469246706e-01 8.425983759772e-01 8.417288641045e-01 8.410283746873e-01 8.405003422654e-01 8.401590460084e-01 8.399887531069e-01 8.400098384275e-01 8.402123733061e-01 8.405978219260e-01 8.411797346084e-01 8.419393407065e-01 8.428985338593e-01 8.440439747877e-01 8.453744133782e-01 8.469040097405e-01 8.486107531239e-01 8.505155766804e-01 8.526028596388e-01 8.548705443263e-01 8.573326971908e-01 8.599619400808e-01 8.627815147372e-01 8.657730060167e-01 8.689314887262e-01 8.722710443637e-01 8.757638927943e-01 8.794300297928e-01 8.832514745740e-01 8.872243980134e-01 8.913567509709e-01 8.956227949531e-01 9.000411935022e-01 9.045926874627e-01 9.092737224532e-01 9.140929320550e-01 9.190217300313e-01 9.240803195727e-01 9.292469872026e-01 9.345172480692e-01 9.399011017109e-01 9.453696514075e-01 9.509422782250e-01 9.566002765262e-01 9.623351230708e-01 9.681587226308e-01 9.740431048116e-01 9.800043946485e-01 9.860275165400e-01 9.921036451359e-01 9.982449497146e-01 1.004420199739e+00 1.010652236119e+00 1.016921990105e+00 1.023222330460e+00 1.029565079096e+00 1.035925224294e+00 1.042316143467e+00 1.048727548607e+00 1.055149558303e+00 1.061595488293e+00 1.068040170740e+00 1.074498434690e+00 1.080960941580e+00 1.087420438055e+00 1.093887339751e+00 1.100339089941e+00 1.106792746186e+00 1.113236109412e+00 1.119663530773e+00 1.126088807891e+00 1.132487243223e+00 1.138878091043e+00 1.145248284067e+00 1.151593799336e+00 1.157928026299e+00 1.164227983045e+00 1.170511848420e+00 1.176766947735e+00 1.182991618829e+00 1.189195261663e+00 1.195358282824e+00 1.201496117942e+00 1.207600264223e+00 1.213663890577e+00 1.219701396942e+00 1.225688377189e+00 1.231643137188e+00 1.237551334232e+00 1.243412023797e+00 1.249235093701e+00 1.254995106213e+00 1.260715146249e+00 1.266373868157e+00 1.271969607910e+00 1.277518313093e+00 1.282982659125e+00 1.288392657765e+00 1.293723186088e+00 1.298969058066e+00 1.304149382888e+00 1.309220788298e+00 1.314214063752e+00 1.319105777025e+00 1.323881019374e+00 1.328565426905e+00 1.333107087804e+00 1.337537902933e+00 1.341834063325e+00 1.345973305143e+00 1.349986499364e+00 1.353816964564e+00 1.357490793833e+00 1.360990999356e+00 1.364282367084e+00 1.367402539983e+00 1.370290962241e+00 1.372965923944e+00 1.375420759204e+00 1.377607347333e+00 1.379567209749e+00 1.381240596864e+00 1.382637055606e+00 1.383757787037e+00 1.384547632746e+00 1.385047564404e+00 1.385203478678e+00 1.385013947856e+00 1.384490940879e+00 1.383573183550e+00 1.382300435659e+00 1.380626487953e+00 1.378542018725e+00 1.376063257300e+00 1.373134848706e+00 1.369788250513e+00 1.365988679294e+00 1.361720819875e+00 1.357006807577e+00 1.351796017209e+00 1.346116679146e+00 1.339943829030e+00 1.333263552211e+00 1.326100039329e+00 1.318408668013e+00 1.310222353935e+00 1.301519492915e+00 1.292294142663e+00 1.282574653550e+00 1.272324218205e+00 1.261581843897e+00 1.250333297630e+00 1.238581630015e+00 1.226360002564e+00 1.213644314803e+00 1.200477041751e+00 1.186861421374e+00 1.172802697576e+00 1.158352792389e+00 1.143491684936e+00 1.128278401396e+00 1.112726384973e+00 1.096853780886e+00 1.080725636489e+00 1.064338048108e+00 1.047761655555e+00 1.031028109371e+00 1.014170642885e+00 9.972674868932e-01 9.803371320187e-01 9.634639588401e-01 9.466960373938e-01 9.300866925531e-01 9.137330340538e-01 8.976653102080e-01 8.819911943552e-01 8.667700773955e-01 8.520711957471e-01 8.380057857091e-01 8.246101355498e-01 8.120063945336e-01 8.002482165050e-01 7.894106455696e-01 7.795973038211e-01 7.708292854960e-01 7.632109807891e-01 7.567745277870e-01 7.515557893801e-01 7.476207474699e-01 7.449488827709e-01 7.435862157842e-01 7.435112568526e-01 7.447028829379e-01 7.471595377321e-01 7.508041266439e-01 7.556205424575e-01 7.615293572601e-01 7.684609432638e-01 7.763650150557e-01 7.851260660384e-01 7.946976013990e-01 8.049697914747e-01 8.158653081502e-01 8.273115751082e-01 8.391963099412e-01 8.514725631058e-01 8.640315270856e-01 8.768102683288e-01 8.897462043769e-01 9.027402562970e-01 9.157694248353e-01 9.287350381497e-01 9.415995694671e-01 9.543153081183e-01 9.668060381859e-01 9.790666766998e-01 9.910199481934e-01 1.002642953459e+00 1.013914468621e+00 1.024766159105e+00 1.035216642041e+00 1.045201900497e+00 1.054717627620e+00 1.063752606445e+00 1.072256143876e+00 1.080258570657e+00 1.087708604485e+00 1.094612326910e+00 1.100974886440e+00 1.106750842189e+00 1.111984065401e+00 1.116634745965e+00 1.120714586676e+00 1.124243117929e+00 1.127184747110e+00 1.129588948763e+00 1.131432951684e+00 1.132729774792e+00 1.133516699783e+00 1.133765518366e+00 1.133535322840e+00 1.132816155442e+00 1.131633909665e+00 1.130030954156e+00 1.127997650123e+00 1.125599344828e+00 1.122841368324e+00 1.119756624192e+00 1.116403940016e+00 1.112780405365e+00 1.108962567938e+00 1.104963827800e+00 1.100828377727e+00 1.096616796986e+00 1.092332335762e+00 1.088055978986e+00 1.083800110326e+00 1.079606175563e+00 1.075531432615e+00 1.071569338463e+00 1.067793627336e+00 1.064200660181e+00 1.060815365561e+00 1.057677119621e+00 1.054760875485e+00 1.052108021901e+00 1.049700190500e+00 1.047533138178e+00 1.045618332033e+00 1.043910140803e+00 1.042424170223e+00 1.041117878821e+00 1.039975829876e+00 1.038984649926e+00 1.038092056036e+00 1.037310066441e+00 1.036587667970e+00 1.035915317376e+00 1.035292598741e+00 1.034675388135e+00 1.034097702178e+00 1.033534687851e+00 1.032999939524e+00 1.032526429653e+00 1.032106136432e+00 1.031799696748e+00 1.031622688645e+00 1.031621412332e+00 1.031852198074e+00 1.032339085937e+00 1.033156834271e+00 1.034328393198e+00 1.035910342466e+00 1.037939560389e+00 1.040427940819e+00 1.043420862831e+00 1.046896666069e+00 1.050863698303e+00 1.055302559667e+00 1.060155504930e+00 1.065400512790e+00 1.070940697921e+00 1.076715030941e+00 1.082630949119e+00 1.088567452709e+00 1.094452655244e+00 1.100137189459e+00 1.105537707682e+00 1.110540513070e+00 1.115022470297e+00 1.118932811770e+00 1.122147568148e+00 1.124628648008e+00 1.126329646012e+00 1.127197962418e+00 1.127263143385e+00 1.126508317363e+00 1.124989259359e+00 1.122761025171e+00 1.119880448407e+00 1.116472366263e+00 1.112604001346e+00 1.108414770211e+00 1.104013226189e+00 1.099491955166e+00 1.094990890223e+00 1.090559707624e+00 1.086290260967e+00 1.082223985651e+00 1.078345221112e+00 1.074675232208e+00 1.071119499994e+00 1.067612394115e+00 1.064047827338e+00 1.060256461987e+00 1.056127771161e+00 1.051467228127e+00 1.046138830038e+00 1.040004607112e+00 1.032924792658e+00 1.024852352951e+00 1.015714505875e+00 1.005555822891e+00 9.944617879435e-01 9.825553160342e-01 9.701076837736e-01 9.573767679873e-01 9.447527590622e-01 9.326694000094e-01 9.215690717542e-01 9.119831452258e-01 9.043590840250e-01 8.991576772536e-01 8.967465308700e-01 8.973495568869e-01 9.011121416624e-01 9.079570222602e-01 9.177001462560e-01 9.299896759898e-01 9.443409201513e-01 9.602275439243e-01 9.770038233071e-01 9.940744803431e-01 1.010826511437e+00 1.026690386975e+00 1.041214537052e+00 1.053965071206e+00 1.064679095713e+00 1.073162449789e+00 1.079332984562e+00 1.083260059479e+00 1.085045810814e+00 1.084958448421e+00 1.083296384006e+00 1.080404143878e+00 1.076714254533e+00 1.072576122538e+00 1.068380190781e+00 1.064430990766e+00 1.060927147075e+00 1.058036782279e+00 1.055739437082e+00 1.053971964296e+00 1.052560638413e+00 1.051240019122e+00 1.049750391028e+00 1.047759712559e+00 1.045009266561e+00 1.041253559604e+00 1.036315867801e+00 1.030144983699e+00 1.022725627234e+00 1.014207878966e+00 1.004806324931e+00 9.948210353932e-01 9.846696903335e-01 9.747592030071e-01 9.655896645607e-01 9.576212464586e-01 9.512752244005e-01 9.469555307567e-01 9.449041458581e-01 9.453059985599e-01 9.429268656106e-01 9.374857954053e-01 9.376230858871e-01 9.479056067380e-01 9.640699919240e-01 9.772093229113e-01 9.821218851020e-01 9.818254053218e-01 9.845549447623e-01 9.956938080433e-01 1.012190462424e+00 1.025413385502e+00 1.029220475573e+00 1.025394030579e+00 1.022023133629e+00 1.026060376696e+00 1.036613135485e+00 1.045913845275e+00 1.046958169288e+00 1.040121130879e+00 1.033072882287e+00 1.034011341311e+00 1.043910242470e+00 1.055608916981e+00 1.060802576303e+00 1.057655757693e+00 1.052230938833e+00 1.052722574606e+00 1.061379167435e+00 1.071931934817e+00 1.075291610558e+00 1.067630960156e+00 1.053497162020e+00 1.041654282216e+00 1.037015834112e+00 1.036039161193e+00 1.030376658197e+00 1.015120539621e+00 9.937410106181e-01 9.755417861274e-01 9.675045932851e-01 9.678160448135e-01 9.679074998250e-01 9.608793034479e-01 9.478548353819e-01 9.367555727309e-01 9.346099375359e-01 9.404427096620e-01 9.461472198261e-01 9.443835826876e-01 9.354702660491e-01 9.272557447681e-01 9.279790373600e-01 9.384247356081e-01 9.514035649511e-01 9.589595585954e-01 9.596603895618e-01 9.594315038640e-01 9.653769545253e-01 9.782341804900e-01 9.911823331132e-01 9.961507422086e-01 9.911230350984e-01 9.819964700772e-01 9.775057331283e-01 9.812268000740e-01 9.884265753054e-01 9.911391035157e-01 9.859868486603e-01 9.774031084433e-01 9.736150412729e-01 9.786838905895e-01 9.883822938563e-01 9.944656806797e-01 9.927437888218e-01 9.871083529963e-01 9.861268766128e-01 9.948627800602e-01 1.009661213186e+00 1.021658596417e+00 1.025347276532e+00 1.023206958449e+00 9.785245680964e-01 8.549451289516e-01 8.072431256799e-01 9.051487236015e-01 1.011011591908e+00 1.001778060879e+00 8.846010346954e-01 7.897011875297e-01 8.380200633283e-01 9.455141824698e-01 9.732786243986e-01 8.983347542609e-01 8.199456644723e-01 8.516013142141e-01 9.437702956550e-01 9.683422377512e-01 8.858866184791e-01 7.815183504735e-01 7.923961059541e-01 9.015955830160e-01 9.695856107561e-01 9.327040907860e-01 8.480193981749e-01 8.365624544755e-01 9.182583822553e-01 9.821049680357e-01 9.526711105948e-01 8.631192464856e-01 8.237155795898e-01 8.826638076437e-01 9.530931777199e-01 9.569869399112e-01 9.153260975530e-01 9.112984511342e-01 9.656800989799e-01 9.957706766721e-01 9.332405598226e-01 8.166526805395e-01 7.911420770215e-01 9.147123926784e-01 1.042073481570e+00 1.042285273783e+00 9.050145431494e-01 7.537728833994e-01 7.706195014575e-01 9.128249920541e-01 9.942992334721e-01 9.412423272102e-01 8.149242721739e-01 7.617570462310e-01 8.331777360855e-01 9.085953945293e-01 9.005469129651e-01 8.424666585707e-01 8.350466715424e-01 8.985822760851e-01 9.378463669348e-01 8.852613531476e-01 7.859949384850e-01 7.747105860212e-01 8.851593949538e-01 9.827499386213e-01 9.647978518267e-01 8.502471842938e-01 7.757019207496e-01 8.492965115403e-01 9.662546309380e-01 9.849015418156e-01 8.846341218178e-01 7.871976721705e-01 8.545801268131e-01 1.025217248793e+00 1.121655075462e+00 1.063467252559e+00 8.967917694046e-01 7.860212449819e-01 8.640511291594e-01 1.014960451615e+00 1.082993385846e+00 1.029911201448e+00 9.175849683556e-01 8.505872152338e-01 8.664225367097e-01 9.007638935876e-01 9.003093721799e-01 8.815208846341e-01 8.883301051792e-01 9.192693350401e-01 9.269920175968e-01 8.849204770090e-01 8.261612995526e-01 8.160974815821e-01 8.650583657998e-01 9.085723067875e-01 8.931591831999e-01 8.319521879022e-01 7.958758678718e-01 8.326137418402e-01 8.947279013174e-01 9.082928998491e-01 8.584616555590e-01 8.062091713559e-01 8.296184196000e-01 9.132458227930e-01 9.697545579164e-01 9.491194695175e-01 8.801230520035e-01 8.463748675257e-01 8.896125735132e-01 9.495286806648e-01 9.549951074978e-01 9.070399123113e-01 8.767631168726e-01 9.186998029245e-01 9.854984828149e-01
 1.839637586663e-01 1.842826925223e-01 1.846364031920e-01 1.847645421450e-01 1.847733640627e-01 1.849672969555e-01 1.854646205869e-01 1.860271813733e-01 1.863334201540e-01 1.864277515275e-01 1.867169140909e-01 1.873934576551e-01 1.881285291614e-01 1.885676181744e-01 1.888522305286e-01 1.893660504688e-01 1.901793598153e-01 1.910107720426e-01 1.916514394738e-01 1.922252018062e-01 1.930068968051e-01 1.940329569793e-01 1.950368841955e-01 1.958425858009e-01 1.966669531781e-01 1.978026188523e-01 1.991310472818e-01 2.002900275530e-01 2.012315491875e-01 2.022976965697e-01 2.037105320249e-01 2.052531175710e-01 2.065685284820e-01 2.076527246580e-01 2.088783852231e-01 2.104946023883e-01 2.122398087100e-01 2.136923345155e-01 2.149012554177e-01 2.163353710451e-01 2.181978223359e-01 2.201094245766e-01 2.216715678513e-01 2.230318508139e-01 2.246772931805e-01 2.267432277543e-01 2.288105909473e-01 2.304738763595e-01 2.319285560077e-01 2.337347128190e-01 2.360070261013e-01 2.382158160305e-01 2.399435145373e-01 2.414973828214e-01 2.434638380932e-01 2.458835647702e-01 2.481951731298e-01 2.500111234280e-01 2.516519810453e-01 2.537262095321e-01 2.562742406964e-01 2.586856791909e-01 2.605694413947e-01 2.623224143313e-01 2.645489012950e-01 2.672040504458e-01 2.696858743134e-01 2.716789853038e-01 2.735679438492e-01 2.759131089055e-01 2.786669970611e-01 2.812321102699e-01 2.833145395194e-01 2.853457784463e-01 2.878468647536e-01 2.906909884636e-01 2.933230162273e-01 2.955314336259e-01 2.977082961450e-01 3.003115259697e-01 3.032352917021e-01 3.059538170034e-01 3.082657951201e-01 3.105711921577e-01 3.132893879174e-01 3.162811396080e-01 3.190854926439e-01 3.215343257835e-01 3.239570006485e-01 3.267344407212e-01 3.297913098281e-01 3.326977767837e-01 3.352608492190e-01 3.377787512554e-01 3.406145188578e-01 3.437198978933e-01 3.467337782559e-01 3.494416729624e-01 3.520351583133e-01 3.548795417224e-01 3.580297230963e-01 3.611577918793e-01 3.639874066796e-01 3.666543785612e-01 3.695128641130e-01 3.726847770405e-01 3.759178106030e-01 3.788955075291e-01 3.816367250061e-01 3.844874701100e-01 3.876676141112e-01 3.909836569544e-01 3.940954618267e-01 3.969512165296e-01 3.998243814517e-01 4.029746853967e-01 4.063389935799e-01 4.095999524899e-01 4.125911991246e-01 4.155050353799e-01 4.186229380279e-01 4.219799777676e-01 4.253552633943e-01 4.285297291572e-01 4.315309244339e-01 4.346091466062e-01 4.379338096183e-01 4.413874029609e-01 4.447299055664e-01 4.478718990168e-01 4.509591662528e-01 4.542130256729e-01 4.576837445727e-01 4.611725189994e-01 4.644779043087e-01 4.676412957234e-01 4.708611377389e-01 4.742667301696e-01 4.777984273202e-01 4.812656782049e-01 4.845682815250e-01 4.878125349472e-01 4.911588489504e-01 4.946483929265e-01 4.981929037254e-01 5.016613639157e-01 5.050145275909e-01 5.083483312867e-01 5.117821335630e-01 5.153241458415e-01 5.188943269599e-01 5.224027598180e-01 5.258285017912e-01 5.292495385374e-01 5.327528494481e-01 5.363362480871e-01 5.399392822673e-01 5.435034358474e-01 5.470109103259e-01 5.505043955840e-01 5.540512371242e-01 5.576595177679e-01 5.613013875367e-01 5.649221657665e-01 5.684822483337e-01 5.720105273229e-01 5.755783442206e-01 5.792193196453e-01 5.828966676014e-01 5.865434911567e-01 5.901262049072e-01 5.936807988387e-01 5.972888952283e-01 6.009665028560e-01 6.046610274545e-01 6.083209202278e-01 6.119343825315e-01 6.155507067443e-01 6.192187028225e-01 6.229269120343e-01 6.266299147235e-01 6.303088573292e-01 6.339795313267e-01 6.376720564847e-01 6.413930083208e-01 6.451158955993e-01 6.488241507937e-01 6.525344905660e-01 6.562706071587e-01 6.600214268615e-01 6.637684642681e-01 6.675005183857e-01 6.712317404900e-01 6.749949458311e-01 6.787809679312e-01 6.825606691100e-01 6.863297454786e-01 6.900937106213e-01 6.938770153088e-01 6.976852290563e-01 7.014967951698e-01 7.052971291867e-01 7.090946834190e-01 7.129046990455e-01 7.167306536989e-01 7.205659679058e-01 7.243915106224e-01 7.282107813412e-01 7.320436614267e-01 7.358926936494e-01 7.397485152992e-01 7.435972423352e-01 7.474364506910e-01 7.512876428328e-01 7.551583227720e-01 7.590338794564e-01 7.628987760963e-01 7.667604875839e-01 7.706291059111e-01 7.745163976317e-01 7.784097599224e-01 7.822904311856e-01 7.861677609451e-01 7.900585974863e-01 7.939608110800e-01 7.978624908134e-01 8.017601082564e-01 8.056570537740e-01 8.095658807282e-01 8.134809108872e-01 8.173892501182e-01 8.213009855929e-01 8.252198639978e-01 8.291420991752e-01 8.330664795501e-01 8.369833792479e-01 8.409064522658e-01 8.448427594062e-01 8.487781800029e-01 8.527062498812e-01 8.566350406811e-01 8.605714055238e-01 8.645142711890e-01 8.684554467551e-01 8.723912682365e-01 8.763307382372e-01 8.802759974895e-01 8.842230900791e-01 8.881671277072e-01 8.921102923672e-01 8.960554354917e-01 9.000047750669e-01 9.039512660268e-01 9.078975583393e-01 9.118448763500e-01 9.157901101018e-01 9.197367156263e-01 9.236855233906e-01 9.276321383078e-01 9.315791476599e-01 9.355241939872e-01 9.394671345913e-01 9.434149802820e-01 9.473607554324e-01 9.513029031526e-01 9.552448478462e-01 9.591865782046e-01 9.631283571209e-01 9.670699636594e-01 9.710080124364e-01 9.749437977664e-01 9.788795528826e-01 9.828113902806e-01 9.867437870507e-01 9.906782418138e-01 9.946069505882e-01 9.985345368732e-01 1.002457940330e+00 1.006380706014e+00 1.010302380931e+00 1.014220593123e+00 1.018133992060e+00 1.022048890664e+00 1.025959359159e+00 1.029866094390e+00 1.033767745535e+00 1.037665937640e+00 1.041564213646e+00 1.045459410491e+00 1.049348945792e+00 1.053235759750e+00 1.057115963268e+00 1.060993492174e+00 1.064870409150e+00 1.068744705862e+00 1.072612508072e+00 1.076475796160e+00 1.080331196500e+00 1.084185948454e+00 1.088039471412e+00 1.091886970934e+00 1.095728916986e+00 1.099563909196e+00 1.103393339548e+00 1.107219404800e+00 1.111041762755e+00 1.114855466284e+00 1.118666741816e+00 1.122468488275e+00 1.126262146163e+00 1.130055241877e+00 1.133838076870e+00 1.137617980133e+00 1.141389707479e+00 1.145150304456e+00 1.148906640530e+00 1.152656492654e+00 1.156400077383e+00 1.160139371989e+00 1.163865628051e+00 1.167584129684e+00 1.171297745709e+00 1.175001903027e+00 1.178703659986e+00 1.182395322525e+00 1.186075282728e+00 1.189750223636e+00 1.193414554631e+00 1.197074772368e+00 1.200726778519e+00 1.204366066121e+00 1.207998577609e+00 1.211621058749e+00 1.215235224118e+00 1.218843504381e+00 1.222440254591e+00 1.226025095545e+00 1.229601401255e+00 1.233167895907e+00 1.236726013275e+00 1.240275781533e+00 1.243810135609e+00 1.247336022287e+00 1.250850101723e+00 1.254356210136e+00 1.257853296820e+00 1.261335065472e+00 1.264807044407e+00 1.268266306487e+00 1.271715783813e+00 1.275154732501e+00 1.278581004067e+00 1.281994019470e+00 1.285393888110e+00 1.288783052239e+00 1.292164450391e+00 1.295528473639e+00 1.298878121973e+00 1.302218354354e+00 1.305542104506e+00 1.308857306661e+00 1.312158182932e+00 1.315442801237e+00 1.318715274774e+00 1.321972817288e+00 1.325218035333e+00 1.328451060126e+00 1.331665484069e+00 1.334867228969e+00 1.338054053950e+00 1.341225780035e+00 1.344387108735e+00 1.347527720852e+00 1.350654815429e+00 1.353765834681e+00 1.356862867214e+00 1.359944426350e+00 1.363010069374e+00 1.366058864575e+00 1.369092341235e+00 1.372106497312e+00 1.375109335854e+00 1.378092759078e+00 1.381059246531e+00 1.384008967265e+00 1.386941208216e+00 1.389855880921e+00 1.392754804923e+00 1.395635261273e+00 1.398497263060e+00 1.401340565680e+00 1.404168605750e+00 1.406976990696e+00 1.409766821652e+00 1.412537990861e+00 1.415287527194e+00 1.418021489009e+00 1.420736723944e+00 1.423433133185e+00 1.426108247128e+00 1.428762471371e+00 1.431397774402e+00 1.434016403264e+00 1.436613348584e+00 1.439190141508e+00 1.441744764223e+00 1.444279134579e+00 1.446794045724e+00 1.449288679998e+00 1.451761276749e+00 1.454212392424e+00 1.456641654467e+00 1.459052370748e+00 1.461438394942e+00 1.463802461673e+00 1.466145061700e+00 1.468465399810e+00 1.470765751391e+00 1.473039859559e+00 1.475293282150e+00 1.477522533827e+00 1.479730650791e+00 1.481914498186e+00 1.484073742120e+00 1.486209783189e+00 1.488321563768e+00 1.490413099019e+00 1.492477395991e+00 1.494518733503e+00 1.496535179372e+00 1.498526601494e+00 1.500494071852e+00 1.502437505611e+00 1.504354464905e+00 1.506247328649e+00 1.508113465853e+00 1.509956091827e+00 1.511771893805e+00 1.513561811752e+00 1.515327048497e+00 1.517064650633e+00 1.518776718727e+00 1.520462959758e+00 1.522122100669e+00 1.523754873592e+00 1.525359763823e+00 1.526938447835e+00 1.528490488039e+00 1.530013315342e+00 1.531510885060e+00 1.532978533772e+00 1.534419753747e+00 1.535832336765e+00 1.537218331413e+00 1.538574280943e+00 1.539902906346e+00 1.541202444415e+00 1.542473590072e+00 1.543715834962e+00 1.544929320099e+00 1.546112962311e+00 1.547267810417e+00 1.548393797024e+00 1.549489348663e+00 1.550555852129e+00 1.551592494034e+00 1.552597695572e+00 1.553575383279e+00 1.554521691487e+00 1.555436267806e+00 1.556323650851e+00 1.557177715606e+00 1.558002853010e+00 1.558796069222e+00 1.559557415505e+00 1.560289538440e+00 1.560988167681e+00 1.561658327739e+00 1.562295682492e+00 1.562900384232e+00 1.563476945468e+00 1.564017134173e+00 1.564529742778e+00 1.565006242234e+00 1.565452257659e+00 1.565868971523e+00 1.566248326831e+00 1.566600444222e+00 1.566917069566e+00 1.567199869025e+00 1.567454285742e+00 1.567670362333e+00 1.567860877602e+00 1.568009968833e+00 1.568132468382e+00 1.568221227918e+00 1.568269970330e+00 1.568296058230e+00 1.568280601993e+00 1.568235732331e+00 1.568157290161e+00 1.568040120432e+00 1.567898636537e+00 1.567713663789e+00 1.567502092557e+00 1.567255307012e+00 1.566968050967e+00 1.566660013011e+00 1.566305132265e+00 1.565925294558e+00 1.565508128882e+00 1.565052510391e+00 1.564573441471e+00 1.564047606402e+00 1.563499891289e+00 1.562909865839e+00 1.562286442898e+00 1.561636300797e+00 1.560940040686e+00 1.560222439166e+00 1.559459639187e+00 1.558667713040e+00 1.557845575021e+00 1.556977447290e+00 1.556090579453e+00 1.555157061871e+00 1.554194423173e+00 1.553201163455e+00 1.552164529332e+00 1.551106290651e+00 1.550003148214e+00 1.548871986884e+00 1.547707656613e+00 1.546503283935e+00 1.545273652883e+00 1.544001412312e+00 1.542701998496e+00 1.541369765196e+00 1.539997561292e+00 1.538600901393e+00 1.537161855448e+00 1.535695855687e+00 1.534194561965e+00 1.532657932575e+00 1.531094301980e+00 1.529490722000e+00 1.527859537929e+00 1.526196422201e+00 1.524495796575e+00 1.522769603207e+00 1.521003670768e+00 1.519209481618e+00 1.517387203280e+00 1.515524753817e+00 1.513639104534e+00 1.511716858743e+00 1.509763121799e+00 1.507783213603e+00 1.505766729267e+00 1.503726085015e+00 1.501648514882e+00 1.499544025194e+00 1.497410191770e+00 1.495242039993e+00 1.493051308155e+00 1.490824330929e+00 1.488571967481e+00 1.486291747425e+00 1.483977891638e+00 1.481643863385e+00 1.479273624289e+00 1.476879587527e+00 1.474459168619e+00 1.472005591082e+00 1.469535140373e+00 1.467027534626e+00 1.464499237731e+00 1.461945725204e+00 1.459361707704e+00 1.456759032272e+00 1.454125314728e+00 1.451470878163e+00 1.448791927852e+00 1.446085621800e+00 1.443361942575e+00 1.440608475577e+00 1.437835747691e+00 1.435043024796e+00 1.432222651495e+00 1.429388225817e+00 1.426525604111e+00 1.423646757298e+00 1.420747241720e+00 1.417823936908e+00 1.414889926823e+00 1.411928479622e+00 1.408953458641e+00 1.405962168702e+00 1.402947623169e+00 1.399924506736e+00 1.396878582366e+00 1.393819551029e+00 1.390746000374e+00 1.387655422426e+00 1.384556111704e+00 1.381435688395e+00 1.378308931575e+00 1.375167978202e+00 1.372011824714e+00 1.368852477698e+00 1.365675148733e+00 1.362492549645e+00 1.359298694099e+00 1.356094566818e+00 1.352887554067e+00 1.349667473622e+00 1.346446870641e+00 1.343216766990e+00 1.339980462774e+00 1.336743704822e+00 1.333498293718e+00 1.330254107002e+00 1.327004512245e+00 1.323752893192e+00 1.320505355853e+00 1.317249469061e+00 1.314002955582e+00 1.310751849457e+00 1.307503213885e+00 1.304261659946e+00 1.301017417085e+00 1.297783942225e+00 1.294551700983e+00 1.291324274944e+00 1.288107407086e+00 1.284894030543e+00 1.281694116017e+00 1.278499190027e+00 1.275315095798e+00 1.272144578978e+00 1.268979535996e+00 1.265835339238e+00 1.262697571484e+00 1.259575432927e+00 1.256470835733e+00 1.253377339502e+00 1.250306616357e+00 1.247248671615e+00 1.244211214023e+00 1.241193115539e+00 1.238190929987e+00 1.235216797830e+00 1.232258511814e+00 1.229324609400e+00 1.226416767410e+00 1.223527604051e+00 1.220669933856e+00 1.217832222343e+00 1.215023829115e+00 1.212244769661e+00 1.209489628428e+00 1.206769383631e+00 1.204073293835e+00 1.201412085681e+00 1.198781819340e+00 1.196180199207e+00 1.193617603653e+00 1.191083279390e+00 1.188587994666e+00 1.186125666693e+00 1.183698106080e+00 1.181313226020e+00 1.178956451339e+00 1.176645093933e+00 1.174370973539e+00 1.172133805053e+00 1.169940791628e+00 1.167783471612e+00 1.165672439319e+00 1.163600649076e+00 1.161570084674e+00 1.159586748992e+00 1.157640283941e+00 1.155743649644e+00 1.153889991360e+00 1.152076290798e+00 1.150319091139e+00 1.148594293414e+00 1.146924962798e+00 1.145298904312e+00 1.143718306966e+00 1.142189264436e+00 1.140700692426e+00 1.139265783694e+00 1.137874635773e+00 1.136531723036e+00 1.135242354456e+00 1.133991631170e+00 1.132798183680e+00 1.131649632053e+00 1.130546810412e+00 1.129498907921e+00 1.128491020585e+00 1.127539175528e+00 1.126631204845e+00 1.125770963600e+00 1.124963795070e+00 1.124195096455e+00 1.123483264630e+00 1.122812291341e+00 1.122189484522e+00 1.121618626828e+00 1.121084746714e+00 1.120604045041e+00 1.120165229095e+00 1.119770658603e+00 1.119424189014e+00 1.119115762195e+00 1.118857924569e+00 1.118635654176e+00 1.118456935342e+00 1.118324755354e+00 1.118223241540e+00 1.118172867414e+00 1.118153323268e+00 1.118172616927e+00 1.118234379347e+00 1.118323604583e+00 1.118458306509e+00 1.118620167129e+00 1.118818390336e+00 1.119051221778e+00 1.119309063602e+00 1.119605906368e+00 1.119925354592e+00 1.120274942549e+00 1.120655359777e+00 1.121052644807e+00 1.121484932176e+00 1.121931982385e+00 1.122406095222e+00 1.122904297951e+00 1.123412863023e+00 1.123952034704e+00 1.124495905714e+00 1.125062287952e+00 1.125644910463e+00 1.126231910612e+00 1.126841006696e+00 1.127451979642e+00 1.128075297401e+00 1.128709409836e+00 1.129341109749e+00 1.129988365668e+00 1.130628615231e+00 1.131275121962e+00 1.131924341815e+00 1.132562909705e+00 1.133210574636e+00 1.133842969245e+00 1.134476467738e+00 1.135103654852e+00 1.135714675959e+00 1.136324746982e+00 1.136914344514e+00 1.137495044492e+00 1.138062028218e+00 1.138606062775e+00 1.139142216158e+00 1.139649330309e+00 1.140140889842e+00 1.140612859798e+00 1.141051571769e+00 1.141476038794e+00 1.141863944301e+00 1.142228964593e+00 1.142565394708e+00 1.142862643681e+00 1.143138093649e+00 1.143369577807e+00 1.143571481889e+00 1.143737638451e+00 1.143856783928e+00 1.143947464948e+00 1.143985905269e+00 1.143987718263e+00 1.143945368745e+00 1.143852142034e+00 1.143723697504e+00 1.143535273704e+00 1.143306011058e+00 1.143024125816e+00 1.142683600266e+00 1.142305185429e+00 1.141854974006e+00 1.141360254837e+00 1.140808333203e+00 1.140192106514e+00 1.139529898400e+00 1.138793931890e+00 1.138006489892e+00 1.137155811321e+00 1.136234472638e+00 1.135263337989e+00 1.134212441887e+00 1.133107629082e+00 1.131933449957e+00 1.130686144882e+00 1.129384357964e+00 1.127999804333e+00 1.126555107481e+00 1.125041220941e+00 1.123446847153e+00 1.121796060049e+00 1.120061428041e+00 1.118261520487e+00 1.116389911876e+00 1.114438486137e+00 1.112427084826e+00 1.110329928989e+00 1.108167084714e+00 1.105931634044e+00 1.103613202446e+00 1.101237086232e+00 1.098771930819e+00 1.096241244919e+00 1.093639842105e+00 1.090954794217e+00 1.088211728407e+00 1.085383420720e+00 1.082490290089e+00 1.079527314466e+00 1.076483122351e+00 1.073383155673e+00 1.070199735542e+00 1.066954248505e+00 1.063643725825e+00 1.060254359442e+00 1.056814585355e+00 1.053296243341e+00 1.049720426578e+00 1.046082624225e+00 1.042374748520e+00 1.038619218228e+00 1.034793837588e+00 1.030917493977e+00 1.026986085254e+00 1.022993503519e+00 1.018963525912e+00 1.014869574783e+00 1.010733482033e+00 1.006555475490e+00 1.002323850767e+00 9.980636636232e-01 9.937550419463e-01 9.894157298217e-01 9.850449076322e-01 9.806352635122e-01 9.762105397610e-01 9.717517794747e-01 9.672765290310e-01 9.627854278594e-01 9.582724468222e-01 9.537599001245e-01 9.492299090460e-01 9.447020081974e-01 9.401767310270e-01 9.356494214742e-01 9.311395190961e-01 9.266353893308e-01 9.221536624624e-01 9.176934908679e-01 9.132543958521e-01 9.088560463509e-01 9.044839351952e-01 9.001592969882e-01 8.958810596214e-01 8.916477176945e-01 8.874807617417e-01 8.833661974921e-01 8.793243755309e-01 8.753526390890e-01 8.714542850465e-01 8.676488566053e-01 8.639221786742e-01 8.602975813267e-01 8.567696898926e-01 8.533442989358e-01 8.500382168051e-01 8.468390866678e-01 8.437703553162e-01 8.408254205437e-01 8.380107121251e-01 8.353437595680e-01 8.328084509613e-01 8.304317553224e-01 8.282057016010e-01 8.261356288912e-01 8.242383366262e-01 8.224983453630e-01 8.209412890103e-01 8.195551927647e-01 8.183487760348e-01 8.173343904948e-01 8.164978748992e-01 8.158623429155e-01 8.154163404122e-01 8.151646217964e-01 8.151223017869e-01 8.152690759132e-01 8.156286202899e-01 8.161890161755e-01 8.169503346892e-01 8.179261357909e-01 8.190969771283e-01 8.204846036617e-01 8.220710109874e-01 8.238632283803e-01 8.258665604294e-01 8.280603908551e-01 8.304659168891e-01 8.330640685917e-01 8.358543826054e-01 8.388481518578e-01 8.420190233005e-01 8.453879511546e-01 8.489352242142e-01 8.526616561864e-01 8.565705965007e-01 8.606404519851e-01 8.648867041669e-01 8.692904738329e-01 8.738481893423e-01 8.785693283100e-01 8.834262377424e-01 8.884357370900e-01 8.935793245043e-01 8.988529842157e-01 9.042618674045e-01 9.097815633157e-01 9.154264348043e-01 9.211785657185e-01 9.270341729042e-01 9.329978817638e-01 9.390458071610e-01 9.451938484001e-01 9.514221816516e-01 9.577266391067e-01 9.641140439600e-01 9.705588094641e-01 9.770785548071e-01 9.836512174704e-01 9.902763092510e-01 9.969584930201e-01 1.003676995946e+00 1.010444478780e+00 1.017244306114e+00 1.024074066931e+00 1.030939815151e+00 1.037818463206e+00 1.044727109602e+00 1.051648289243e+00 1.058580615531e+00 1.065530810039e+00 1.072476586054e+00 1.079436707100e+00 1.086392742007e+00 1.093345376208e+00 1.100301039018e+00 1.107239601559e+00 1.114176212111e+00 1.121097442628e+00 1.128003555206e+00 1.134900164832e+00 1.141769302118e+00 1.148627580714e+00 1.155459698505e+00 1.162266730940e+00 1.169054717838e+00 1.175804911808e+00 1.182536785331e+00 1.189231340127e+00 1.195891342104e+00 1.202524574522e+00 1.209110287972e+00 1.215668167811e+00 1.222178881143e+00 1.228644649974e+00 1.235073387027e+00 1.241441161890e+00 1.247770760575e+00 1.254038784458e+00 1.260250593578e+00 1.266411679449e+00 1.272494551214e+00 1.278524989397e+00 1.284478840803e+00 1.290352511843e+00 1.296161484713e+00 1.301867521489e+00 1.307501740912e+00 1.313034395004e+00 1.318463259173e+00 1.323800627802e+00 1.329007331039e+00 1.334111697161e+00 1.339084913048e+00 1.343918473890e+00 1.348630947698e+00 1.353171234450e+00 1.357571849283e+00 1.361803708728e+00 1.365848078277e+00 1.369733653768e+00 1.373398885152e+00 1.376874279970e+00 1.380139266343e+00 1.383159297814e+00 1.385969422698e+00 1.388510782749e+00 1.390799966177e+00 1.392827627134e+00 1.394549521356e+00 1.396004691388e+00 1.397132779235e+00 1.397945921410e+00 1.398440324997e+00 1.398568028252e+00 1.398363552869e+00 1.397777267456e+00 1.396808776365e+00 1.395465608286e+00 1.393694604714e+00 1.391531485612e+00 1.388932212977e+00 1.385891391829e+00 1.382421010759e+00 1.378472328084e+00 1.374076837814e+00 1.369199163228e+00 1.363834404027e+00 1.357997566065e+00 1.351642760969e+00 1.344806065659e+00 1.337456932124e+00 1.329592062009e+00 1.321233911479e+00 1.312343284413e+00 1.302956134027e+00 1.293054977520e+00 1.282641409137e+00 1.271739590586e+00 1.260323225831e+00 1.248436091432e+00 1.236064644811e+00 1.223221726948e+00 1.209946232425e+00 1.196213137185e+00 1.182079498583e+00 1.167546267164e+00 1.152632365539e+00 1.137388629067e+00 1.121806759780e+00 1.105953521744e+00 1.089842975564e+00 1.073509399854e+00 1.057017707832e+00 1.040375871523e+00 1.023662739505e+00 1.006911151310e+00 9.901701729103e-01 9.735215429055e-01 9.569895093253e-01 9.406699986266e-01 9.246129648644e-01 9.088829932493e-01 8.935756894688e-01 8.787309426711e-01 8.644580285974e-01 8.508113610332e-01 8.378699738642e-01 8.257322669204e-01 8.144345548594e-01 8.040869551759e-01 7.947332540287e-01 7.864355328977e-01 7.792721553240e-01 7.732531075768e-01 7.684536227122e-01 7.648764706477e-01 7.625407920010e-01 7.614719543175e-01 7.616249438156e-01 7.630195928575e-01 7.656012500582e-01 7.693310726497e-01 7.741771350434e-01 7.800471173980e-01 7.869118563633e-01 7.946694944369e-01 8.032573481004e-01 8.126036649579e-01 8.226005794077e-01 8.332035337509e-01 8.442977103379e-01 8.558200138269e-01 8.676969486248e-01 8.798288779452e-01 8.921794577347e-01 9.046426496060e-01 9.171750460824e-01 9.297153496314e-01 9.421801592208e-01 9.545552045389e-01 9.667508607265e-01 9.787373041832e-01 9.904817998572e-01 1.001909142149e+00 1.013027954932e+00 1.023764647739e+00 1.034106123938e+00 1.044033032201e+00 1.053488899706e+00 1.062492115996e+00 1.070986569076e+00 1.078970602974e+00 1.086436615365e+00 1.093338790984e+00 1.099708353535e+00 1.105498364465e+00 1.110715515595e+00 1.115367555863e+00 1.119411448801e+00 1.122893732979e+00 1.125776291180e+00 1.128071059607e+00 1.129801441132e+00 1.130932932646e+00 1.131517545475e+00 1.131534639498e+00 1.131007703351e+00 1.129967541121e+00 1.128396554937e+00 1.126356805850e+00 1.123844578636e+00 1.120891506973e+00 1.117548133834e+00 1.113809664094e+00 1.109753506040e+00 1.105386900628e+00 1.100760466753e+00 1.095933085670e+00 1.090916306411e+00 1.085796244202e+00 1.080592857846e+00 1.075361339529e+00 1.070167508592e+00 1.065025151440e+00 1.060020058875e+00 1.055166291885e+00 1.050515091222e+00 1.046117591893e+00 1.041973747049e+00 1.038151311573e+00 1.034640801784e+00 1.031466026198e+00 1.028651586435e+00 1.026165420168e+00 1.024042145299e+00 1.022240736901e+00 1.020753652808e+00 1.019571196268e+00 1.018637480559e+00 1.017959092488e+00 1.017472486269e+00 1.017157450877e+00 1.016992639388e+00 1.016916358565e+00 1.016938659287e+00 1.017005738287e+00 1.017112284560e+00 1.017259129496e+00 1.017413920416e+00 1.017618161450e+00 1.017857880630e+00 1.018165488862e+00 1.018584165469e+00 1.019126951393e+00 1.019872390253e+00 1.020844992986e+00 1.022110851279e+00 1.023735700833e+00 1.025752059088e+00 1.028237921395e+00 1.031216645745e+00 1.034736181990e+00 1.038820045734e+00 1.043466212845e+00 1.048688394583e+00 1.054439439228e+00 1.060698287958e+00 1.067397221362e+00 1.074448207531e+00 1.081783700842e+00 1.089262593480e+00 1.096790452519e+00 1.104229947836e+00 1.111435258615e+00 1.118301608623e+00 1.124655602843e+00 1.130400278378e+00 1.135411455147e+00 1.139564901973e+00 1.142809845679e+00 1.145041499911e+00 1.146235467209e+00 1.146372268166e+00 1.145435006310e+00 1.143486771902e+00 1.140552044623e+00 1.136735085004e+00 1.132136926258e+00 1.126868470319e+00 1.121100352627e+00 1.114949480762e+00 1.108597940666e+00 1.102191284353e+00 1.095854292037e+00 1.089748605251e+00 1.083934955977e+00 1.078507874256e+00 1.073495972644e+00 1.068867279166e+00 1.064611460666e+00 1.060595128904e+00 1.056720749200e+00 1.052827025432e+00 1.048715362946e+00 1.044235233259e+00 1.039160760765e+00 1.033342830589e+00 1.026628390992e+00 1.018889992548e+00 1.010100276972e+00 1.000216791961e+00 9.893375829318e-01 9.776013969378e-01 9.652044429938e-01 9.524937259454e-01 9.398041058841e-01 9.276012948160e-01 9.163780608376e-01 9.066237658771e-01 8.988855385272e-01 8.935881854280e-01 8.911382862520e-01 8.917980316727e-01 8.956668629595e-01 9.027291495920e-01 9.127398945841e-01 9.253678220744e-01 9.401136789111e-01 9.563935603138e-01 9.736121750027e-01 9.910908266594e-01 1.008250230029e+00 1.024507779554e+00 1.039364083005e+00 1.052447259544e+00 1.063422320248e+00 1.072130198403e+00 1.078478628566e+00 1.082485313489e+00 1.084307099483e+00 1.084119062873e+00 1.082243443292e+00 1.079006157961e+00 1.074764889443e+00 1.069924737766e+00 1.064801889382e+00 1.059732865339e+00 1.054951648219e+00 1.050599182754e+00 1.046780574420e+00 1.043439155743e+00 1.040503034043e+00 1.037802056922e+00 1.035120554277e+00 1.032261182003e+00 1.028975647619e+00 1.025103886886e+00 1.020496783836e+00 1.015073761217e+00 1.008863548639e+00 1.001916878552e+00 9.944289933702e-01 9.866303198055e-01 9.788269487059e-01 9.714151975805e-01 9.647629246662e-01 9.593210010191e-01 9.554772900645e-01 9.535801418440e-01 9.539357250514e-01 9.566684314302e-01 9.618407394071e-01 9.629630824951e-01 9.609299300911e-01 9.643071051867e-01 9.774627115177e-01 9.960177285206e-01 1.011052454330e+00 1.017357576969e+00 1.017843716910e+00 1.020611563693e+00 1.031036946939e+00 1.046267287945e+00 1.057894107228e+00 1.059825536794e+00 1.053733002081e+00 1.047635395727e+00 1.048663130843e+00 1.056303413751e+00 1.063097369947e+00 1.062083564136e+00 1.053473448412e+00 1.044767925839e+00 1.044149248109e+00 1.052715249889e+00 1.063378157162e+00 1.067713530724e+00 1.063596641574e+00 1.056775289570e+00 1.055315378380e+00 1.061584244515e+00 1.069520165221e+00 1.070128516900e+00 1.059519389020e+00 1.042176079892e+00 1.026984420553e+00 1.019180410658e+00 1.015526460097e+00 1.007772464395e+00 9.909423131398e-01 9.684175876799e-01 9.494897006403e-01 9.411296279655e-01 9.414128356044e-01 9.415773228512e-01 9.346162675036e-01 9.217205962178e-01 9.110151472603e-01 9.097345240458e-01 9.169929870583e-01 9.247313681535e-01 9.257831211146e-01 9.207714808502e-01 9.177113116783e-01 9.245767828461e-01 9.414771622418e-01 9.605841865257e-01 9.736222706535e-01 9.790416811661e-01 9.825943191056e-01 9.911504079839e-01 1.005386838854e+00 1.018733885913e+00 1.023520177586e+00 1.018026562897e+00 1.008286431968e+00 1.003067921463e+00 1.005983202218e+00 1.012362457964e+00 1.014229332668e+00 1.008054243946e+00 9.980549126372e-01 9.923489599931e-01 9.951380532002e-01 1.002456410001e+00 1.006194713848e+00 1.002024363689e+00 9.935720547243e-01 9.893364492066e-01 9.947419217659e-01 1.006771338766e+00 1.017025912635e+00 1.019857258432e+00 1.016637193885e+00 9.932923085768e-01 8.722988815495e-01 7.875028796763e-01 8.471043239020e-01 9.528622917986e-01 9.677612666401e-01 8.736056204437e-01 7.791320023749e-01 8.129335794230e-01 9.192998609034e-01 9.570946207402e-01 8.851729307050e-01 7.915255371623e-01 8.112578807846e-01 9.198416384692e-01 9.744428780875e-01 9.094136896696e-01 7.881892369081e-01 7.639164511215e-01 8.729006053556e-01 9.725756486963e-01 9.662301091290e-01 8.820924269718e-01 8.394669389311e-01 9.033710095927e-01 9.827569118562e-01 9.779934865523e-01 8.932930614892e-01 8.323344582531e-01 8.801559618379e-01 9.713197814449e-01 1.002409413305e+00 9.601520823246e-01 9.195791567366e-01 9.447137553972e-01 9.882108691083e-01 9.648089935398e-01 8.706969386658e-01 8.145860809524e-01 8.943047174304e-01 1.021738834674e+00 1.055082388488e+00 9.489787779545e-01 7.864655347578e-01 7.481973980247e-01 8.701126096433e-01 9.769581724532e-01 9.587271279251e-01 8.417926663496e-01 7.583094484243e-01 8.044743001798e-01 8.906632382486e-01 9.041907731188e-01 8.457163022438e-01 8.096297797657e-01 8.562199318959e-01 9.127462035277e-01 8.900192932252e-01 7.982410449324e-01 7.564429186061e-01 8.451795415335e-01 9.603573894649e-01 9.769045567749e-01 8.775335861958e-01 7.700653699865e-01 8.016257124932e-01 9.295336747830e-01 9.975780094623e-01 9.450238107073e-01 8.458932750475e-01 8.530460359720e-01 9.838252314362e-01 1.088092579087e+00 1.060464930510e+00 9.173416317197e-01 8.007939324968e-01 8.617474748171e-01 1.017515736595e+00 1.099706848429e+00 1.045655208386e+00 9.052508774924e-01 8.079222309810e-01 8.400303690982e-01 9.249224832210e-01 9.595140857684e-01 9.284998540326e-01 8.869142557379e-01 8.869099167984e-01 9.114580736447e-01 9.093113019911e-01 8.686371579406e-01 8.324218890518e-01 8.451331442172e-01 8.868152141201e-01 9.005276588145e-01 8.644445361576e-01 8.163781707536e-01 8.150419213193e-01 8.608091370831e-01 8.941223376098e-01 8.757729461685e-01 8.312669364771e-01 8.278108746764e-01 8.871370642353e-01 9.492340728228e-01 9.519160333445e-01 8.948355507055e-01 8.424468691866e-01 8.601138797177e-01 9.252345970087e-01 9.636619864440e-01 9.439405615862e-01 9.019690557362e-01 8.967320484894e-01 9.310944953121e-01
 1.664895558765e-01 1.674737742478e-01 1.683956358642e-01 1.691206787706e-01 1.698399411858e-01 1.707894324251e-01 1.719592535160e-01 1.730922791209e-01 1.739807228970e-01 1.747724895486e-01 1.758230817449e-01 1.771797423468e-01 1.784821083772e-01 1.795098226037e-01 1.804990655137e-01 1.817601230727e-01 1.832410939510e-01 1.846675118282e-01 1.859343607091e-01 1.872142365178e-01 1.887092810669e-01 1.903715989322e-01 1.919539837216e-01 1.933845767170e-01 1.949082067066e-01 1.967138920727e-01 1.986088229245e-01 2.002971907941e-01 2.018500680935e-01 2.035926944440e-01 2.056266983225e-01 2.076803607311e-01 2.094892040583e-01 2.111550859289e-01 2.130260944582e-01 2.152203778438e-01 2.174293649151e-01 2.193348158092e-01 2.210969321266e-01 2.231435062347e-01 2.255308880457e-01 2.278532649253e-01 2.298370471226e-01 2.317292913356e-01 2.339448860690e-01 2.364846435433e-01 2.389149711031e-01 2.409610700124e-01 2.429114795882e-01 2.452498571729e-01 2.479467665469e-01 2.504687318981e-01 2.525453168414e-01 2.545644439286e-01 2.570222281555e-01 2.598203834446e-01 2.624134782814e-01 2.645512772290e-01 2.666259847909e-01 2.691523429128e-01 2.720435994969e-01 2.747074739726e-01 2.768901999747e-01 2.790496328963e-01 2.816897340935e-01 2.846521202782e-01 2.873673437400e-01 2.896448130453e-01 2.919107676304e-01 2.946317274597e-01 2.976641900961e-01 3.004442605420e-01 3.027930236743e-01 3.051743343944e-01 3.080154275622e-01 3.111072105439e-01 3.139368207529e-01 3.163967931463e-01 3.188945361297e-01 3.218047541446e-01 3.249550358120e-01 3.278572717964e-01 3.303993415328e-01 3.329978224391e-01 3.359922740643e-01 3.391902344951e-01 3.421634128562e-01 3.448237308795e-01 3.475089441596e-01 3.505368294048e-01 3.537844861727e-01 3.568490584335e-01 3.596002728627e-01 3.623526741422e-01 3.654160404763e-01 3.687008573345e-01 3.718590112127e-01 3.747313694911e-01 3.775310375190e-01 3.805867795804e-01 3.839105418358e-01 3.871705685566e-01 3.901414308170e-01 3.929866955882e-01 3.960367069379e-01 3.993712302626e-01 4.027301556430e-01 4.058291153287e-01 4.087211268260e-01 4.117469666119e-01 4.150843443100e-01 4.185165985693e-01 4.217319796064e-01 4.247130926100e-01 4.277386722234e-01 4.310384141269e-01 4.345169824106e-01 4.378699987651e-01 4.409632945036e-01 4.440048428197e-01 4.472583757391e-01 4.507267119201e-01 4.541903404494e-01 4.574495581832e-01 4.605528133531e-01 4.637490271661e-01 4.671824996343e-01 4.707224571136e-01 4.741377161194e-01 4.773605679922e-01 4.805447432731e-01 4.838996699114e-01 4.874557375648e-01 4.910111245501e-01 4.943806458048e-01 4.976209762194e-01 5.009247628484e-01 5.044142171594e-01 5.080129199847e-01 5.115336848155e-01 5.148928345646e-01 5.182063744655e-01 5.216244342406e-01 5.251783983024e-01 5.287752959327e-01 5.322908150197e-01 5.356921429005e-01 5.390845339132e-01 5.425759040664e-01 5.461679690224e-01 5.497804915310e-01 5.533267231716e-01 5.567937230318e-01 5.602596785010e-01 5.638067279859e-01 5.674285773116e-01 5.710621789458e-01 5.746551440278e-01 5.781925777503e-01 5.817185843185e-01 5.852944372350e-01 5.889318353644e-01 5.925949850041e-01 5.962333522105e-01 5.998131177116e-01 6.033605079441e-01 6.069481240885e-01 6.106060495118e-01 6.142969440621e-01 6.179535223951e-01 6.215451262582e-01 6.251107874664e-01 6.287289223325e-01 6.324138994363e-01 6.361138704638e-01 6.397741245650e-01 6.433894141854e-01 6.470070831653e-01 6.506763543801e-01 6.543831260850e-01 6.580832069108e-01 6.617552629320e-01 6.654204956568e-01 6.691058101836e-01 6.728193224005e-01 6.765299334203e-01 6.802252363519e-01 6.839236060860e-01 6.876453344921e-01 6.913816051366e-01 6.951108656711e-01 6.988221985895e-01 7.025356499237e-01 7.062764716882e-01 7.100395898514e-01 7.137964415718e-01 7.175389946115e-01 7.212780058708e-01 7.250327395213e-01 7.288098389658e-01 7.325910810799e-01 7.363592140162e-01 7.401226492551e-01 7.438978480719e-01 7.476876891283e-01 7.514842120120e-01 7.552724489798e-01 7.590519584342e-01 7.628430352156e-01 7.666499822300e-01 7.704594568602e-01 7.742616019837e-01 7.780571738374e-01 7.818580649451e-01 7.856807167189e-01 7.895033895284e-01 7.933175342772e-01 7.971246991681e-01 8.009410486720e-01 8.047721955115e-01 8.086048548483e-01 8.124273552316e-01 8.162445979606e-01 8.200743328487e-01 8.239139534819e-01 8.277527837969e-01 8.315833627809e-01 8.354129801817e-01 8.392547966191e-01 8.430989508427e-01 8.469375180628e-01 8.507765659720e-01 8.546212098998e-01 8.584704867017e-01 8.623173976457e-01 8.661576472510e-01 8.700023606116e-01 8.738568923804e-01 8.777102391500e-01 8.815569572707e-01 8.854020541588e-01 8.892524214669e-01 8.931073105242e-01 8.969621171598e-01 9.008068762630e-01 9.046582001991e-01 9.085133198704e-01 9.123636143544e-01 9.162144993325e-01 9.200614718727e-01 9.239088672113e-01 9.277596279550e-01 9.316077695445e-01 9.354530367360e-01 9.392987535554e-01 9.431397288017e-01 9.469814979374e-01 9.508247311047e-01 9.546639777566e-01 9.585012967248e-01 9.623356696530e-01 9.661685029150e-01 9.700041202825e-01 9.738366727229e-01 9.776624856087e-01 9.814881119334e-01 9.853119198481e-01 9.891346448867e-01 9.929561853635e-01 9.967706692851e-01 1.000584938116e+00 1.004397119365e+00 1.008203719894e+00 1.012008282139e+00 1.015812968583e+00 1.019612992801e+00 1.023409513651e+00 1.027200747118e+00 1.030990017885e+00 1.034778363312e+00 1.038560223940e+00 1.042336125347e+00 1.046111697586e+00 1.049882904480e+00 1.053647685174e+00 1.057407406839e+00 1.061161194251e+00 1.064915211759e+00 1.068664164525e+00 1.072404978710e+00 1.076142320825e+00 1.079873651012e+00 1.083597452368e+00 1.087322051702e+00 1.091042385979e+00 1.094755248997e+00 1.098461253592e+00 1.102158749391e+00 1.105853969848e+00 1.109547915543e+00 1.113232339920e+00 1.116910728161e+00 1.120581387290e+00 1.124244253846e+00 1.127904053045e+00 1.131557148153e+00 1.135202805486e+00 1.138843039728e+00 1.142472432628e+00 1.146092914537e+00 1.149708514995e+00 1.153316853176e+00 1.156918899897e+00 1.160511968513e+00 1.164093635126e+00 1.167669159978e+00 1.171236058034e+00 1.174795286424e+00 1.178349086818e+00 1.181890001399e+00 1.185421283594e+00 1.188945433808e+00 1.192461067585e+00 1.195970239647e+00 1.199469287328e+00 1.202954905369e+00 1.206434736207e+00 1.209904070677e+00 1.213364456147e+00 1.216818170502e+00 1.220258050176e+00 1.223688712767e+00 1.227108969118e+00 1.230517683338e+00 1.233921636377e+00 1.237311163483e+00 1.240689992200e+00 1.244056740247e+00 1.247412254855e+00 1.250760061780e+00 1.254096013136e+00 1.257417145494e+00 1.260728123864e+00 1.264024596766e+00 1.267314342114e+00 1.270591780229e+00 1.273854547545e+00 1.277103283081e+00 1.280340618201e+00 1.283564511551e+00 1.286781468351e+00 1.289979912819e+00 1.293164932530e+00 1.296338207514e+00 1.299496306067e+00 1.302643865926e+00 1.305777773833e+00 1.308894741849e+00 1.311998408395e+00 1.315088009633e+00 1.318164467648e+00 1.321227485268e+00 1.324272230535e+00 1.327304705334e+00 1.330319838959e+00 1.333322092236e+00 1.336310005944e+00 1.339278997746e+00 1.342235057501e+00 1.345173200462e+00 1.348095942831e+00 1.351004809867e+00 1.353895989076e+00 1.356771444983e+00 1.359628539913e+00 1.362469828870e+00 1.365296395451e+00 1.368103863188e+00 1.370894385531e+00 1.373666567159e+00 1.376423737154e+00 1.379162996502e+00 1.381883799137e+00 1.384586029689e+00 1.387271005330e+00 1.389935878447e+00 1.392586363399e+00 1.395216220682e+00 1.397826559961e+00 1.400418589269e+00 1.402989595847e+00 1.405543982459e+00 1.408079584165e+00 1.410594170967e+00 1.413090349271e+00 1.415563644544e+00 1.418018462098e+00 1.420455431559e+00 1.422871429381e+00 1.425266070791e+00 1.427639212817e+00 1.429991999322e+00 1.432325527596e+00 1.434636988093e+00 1.436927375060e+00 1.439195296028e+00 1.441442365421e+00 1.443671106819e+00 1.445874081517e+00 1.448057296999e+00 1.450215548570e+00 1.452354286148e+00 1.454469237990e+00 1.456562604690e+00 1.458632418078e+00 1.460678693426e+00 1.462703400081e+00 1.464704401092e+00 1.466682115212e+00 1.468634435309e+00 1.470565249763e+00 1.472471729133e+00 1.474354612121e+00 1.476212931662e+00 1.478046074006e+00 1.479855167986e+00 1.481640613130e+00 1.483400738668e+00 1.485135451867e+00 1.486845629349e+00 1.488530348822e+00 1.490190996915e+00 1.491825805168e+00 1.493434325609e+00 1.495017159965e+00 1.496573128592e+00 1.498105035229e+00 1.499609863127e+00 1.501087886248e+00 1.502540483372e+00 1.503965941086e+00 1.505365564293e+00 1.506737429301e+00 1.508081870436e+00 1.509400525700e+00 1.510689873220e+00 1.511952910937e+00 1.513188713838e+00 1.514396340955e+00 1.515577112992e+00 1.516728724543e+00 1.517852481836e+00 1.518948761008e+00 1.520014224129e+00 1.521054110889e+00 1.522063590168e+00 1.523043935836e+00 1.523997187721e+00 1.524920351327e+00 1.525814502669e+00 1.526679673757e+00 1.527514275945e+00 1.528320975771e+00 1.529097139675e+00 1.529843694256e+00 1.530561119021e+00 1.531247808897e+00 1.531905074892e+00 1.532530650800e+00 1.533127914745e+00 1.533694525189e+00 1.534228561311e+00 1.534734000206e+00 1.535208483495e+00 1.535650168279e+00 1.536065784737e+00 1.536445962448e+00 1.536797987514e+00 1.537114993511e+00 1.537403708422e+00 1.537661876037e+00 1.537885497089e+00 1.538081264499e+00 1.538241883545e+00 1.538372140036e+00 1.538472643495e+00 1.538536296803e+00 1.538576257522e+00 1.538576892897e+00 1.538549088441e+00 1.538490011815e+00 1.538391167925e+00 1.538272204272e+00 1.538111368272e+00 1.537922476887e+00 1.537702134383e+00 1.537442714349e+00 1.537162012509e+00 1.536837248189e+00 1.536487895476e+00 1.536106536614e+00 1.535681950016e+00 1.535241235612e+00 1.534752394308e+00 1.534239389233e+00 1.533692777618e+00 1.533108778254e+00 1.532503066562e+00 1.531850147062e+00 1.531176771225e+00 1.530464749875e+00 1.529717836524e+00 1.528948687643e+00 1.528132958605e+00 1.527296375123e+00 1.526419756667e+00 1.525510441964e+00 1.524577736885e+00 1.523598420513e+00 1.522600706547e+00 1.521561069965e+00 1.520490480108e+00 1.519395842343e+00 1.518255015512e+00 1.517095187474e+00 1.515892330070e+00 1.514663661565e+00 1.513405392425e+00 1.512105847768e+00 1.510786275412e+00 1.509424522250e+00 1.508035468613e+00 1.506618534963e+00 1.505161646196e+00 1.503683493827e+00 1.502165296248e+00 1.500620390331e+00 1.499045620023e+00 1.497434301317e+00 1.495800488086e+00 1.494127834362e+00 1.492429139117e+00 1.490703219620e+00 1.488938175319e+00 1.487152304693e+00 1.485329727494e+00 1.483480996040e+00 1.481605247482e+00 1.479694193182e+00 1.477760743631e+00 1.475793608185e+00 1.473797131853e+00 1.471777491059e+00 1.469722023272e+00 1.467647512276e+00 1.465537727774e+00 1.463403171316e+00 1.461244965614e+00 1.459050515228e+00 1.456839913676e+00 1.454594669358e+00 1.452325763461e+00 1.450034863202e+00 1.447710143352e+00 1.445370022960e+00 1.442995202087e+00 1.440600437830e+00 1.438184252582e+00 1.435734077619e+00 1.433271346086e+00 1.430777973311e+00 1.428263120965e+00 1.425729176597e+00 1.423163965641e+00 1.420587502027e+00 1.417980961050e+00 1.415358149010e+00 1.412714336499e+00 1.410043659826e+00 1.407364061635e+00 1.404653503256e+00 1.401930374198e+00 1.399188500349e+00 1.396422371729e+00 1.393646983547e+00 1.390847693120e+00 1.388034354590e+00 1.385204848587e+00 1.382355902832e+00 1.379497252677e+00 1.376618247355e+00 1.373728050603e+00 1.370823298906e+00 1.367902353964e+00 1.364975482194e+00 1.362029445083e+00 1.359073946892e+00 1.356108226511e+00 1.353129689421e+00 1.350146231568e+00 1.347146622571e+00 1.344143375372e+00 1.341130107018e+00 1.338106405332e+00 1.335083871399e+00 1.332046324384e+00 1.329008031360e+00 1.325964366933e+00 1.322912729988e+00 1.319864796033e+00 1.316804670880e+00 1.313750705430e+00 1.310691653427e+00 1.307628525174e+00 1.304572234675e+00 1.301509050096e+00 1.298452735845e+00 1.295396634390e+00 1.292340390124e+00 1.289294664245e+00 1.286245022520e+00 1.283207927165e+00 1.280171070079e+00 1.277140288524e+00 1.274123123712e+00 1.271107360916e+00 1.268105319571e+00 1.265111680192e+00 1.262124333512e+00 1.259155382506e+00 1.256190549262e+00 1.253245117885e+00 1.250311780710e+00 1.247389754219e+00 1.244489245977e+00 1.241596807864e+00 1.238728541037e+00 1.235874131317e+00 1.233037309369e+00 1.230223605245e+00 1.227423707988e+00 1.224653012988e+00 1.221899208427e+00 1.219168489710e+00 1.216463642636e+00 1.213777146690e+00 1.211123357789e+00 1.208489450310e+00 1.205884055982e+00 1.203309507085e+00 1.200756801295e+00 1.198239222545e+00 1.195746610910e+00 1.193286098550e+00 1.190859658305e+00 1.188460237251e+00 1.186097712556e+00 1.183766249704e+00 1.181470410405e+00 1.179210827912e+00 1.176982179221e+00 1.174795823309e+00 1.172641558262e+00 1.170527044277e+00 1.168452248050e+00 1.166411580594e+00 1.164416963826e+00 1.162456745253e+00 1.160540284043e+00 1.158665904363e+00 1.156828795941e+00 1.155039836423e+00 1.153289090714e+00 1.151584652126e+00 1.149921892853e+00 1.148303762567e+00 1.146733437528e+00 1.145202378719e+00 1.143720473105e+00 1.142285478831e+00 1.140890353298e+00 1.139550474420e+00 1.138248413451e+00 1.136998888691e+00 1.135795108330e+00 1.134636232375e+00 1.133528550278e+00 1.132462226122e+00 1.131450897077e+00 1.130482432213e+00 1.129561565853e+00 1.128693824020e+00 1.127865596149e+00 1.127090641447e+00 1.126362936008e+00 1.125678189149e+00 1.125047070462e+00 1.124456583871e+00 1.123916720637e+00 1.123422544818e+00 1.122974069628e+00 1.122575199159e+00 1.122214347960e+00 1.121906485876e+00 1.121639525914e+00 1.121415996909e+00 1.121241936555e+00 1.121103001447e+00 1.121014572974e+00 1.120963758610e+00 1.120954480094e+00 1.120991228569e+00 1.121062057833e+00 1.121177488069e+00 1.121328592891e+00 1.121518384293e+00 1.121749280728e+00 1.122008385709e+00 1.122310788519e+00 1.122645908874e+00 1.123012769741e+00 1.123417645136e+00 1.123845834742e+00 1.124314101505e+00 1.124805648438e+00 1.125328190918e+00 1.125880885737e+00 1.126454257770e+00 1.127060522182e+00 1.127684709896e+00 1.128334134214e+00 1.129009023813e+00 1.129697061917e+00 1.130412856872e+00 1.131140968143e+00 1.131886951780e+00 1.132652832936e+00 1.133425043873e+00 1.134218077606e+00 1.135017815307e+00 1.135829472264e+00 1.136652278710e+00 1.137475123876e+00 1.138314224710e+00 1.139148523206e+00 1.139990007556e+00 1.140834719410e+00 1.141674836452e+00 1.142520684518e+00 1.143357118043e+00 1.144193226053e+00 1.145026100634e+00 1.145844304474e+00 1.146662476280e+00 1.147463427659e+00 1.148256391164e+00 1.149037530687e+00 1.149798225037e+00 1.150552425681e+00 1.151279749335e+00 1.151993865820e+00 1.152688394692e+00 1.153354395326e+00 1.154005576213e+00 1.154623865976e+00 1.155219509332e+00 1.155789537102e+00 1.156323637263e+00 1.156836093467e+00 1.157308365920e+00 1.157751649568e+00 1.158159508154e+00 1.158526494971e+00 1.158863845284e+00 1.159151025990e+00 1.159404927936e+00 1.159617100400e+00 1.159779066223e+00 1.159906860898e+00 1.159978898128e+00 1.160008596266e+00 1.159989481221e+00 1.159915029660e+00 1.159798222681e+00 1.159618473822e+00 1.159392600052e+00 1.159110036181e+00 1.158766270371e+00 1.158374187818e+00 1.157913161887e+00 1.157399869143e+00 1.156824930246e+00 1.156181459639e+00 1.155485256600e+00 1.154715032743e+00 1.153885905470e+00 1.152991133054e+00 1.152021648972e+00 1.150996023385e+00 1.149889986910e+00 1.148721686314e+00 1.147483388857e+00 1.146167812026e+00 1.144790010274e+00 1.143327663250e+00 1.141800362125e+00 1.140197051355e+00 1.138514173081e+00 1.136768084962e+00 1.134933613504e+00 1.133030775808e+00 1.131052368861e+00 1.128989442893e+00 1.126860230068e+00 1.124642305528e+00 1.122354933722e+00 1.119988220461e+00 1.117537184477e+00 1.115022056061e+00 1.112415165519e+00 1.109737900945e+00 1.106983955725e+00 1.104142193223e+00 1.101238028851e+00 1.098242840700e+00 1.095179837005e+00 1.092038018699e+00 1.088814794994e+00 1.085529105095e+00 1.082153916637e+00 1.078714343820e+00 1.075200874556e+00 1.071606517282e+00 1.067952615242e+00 1.064216345298e+00 1.060417277319e+00 1.056549174092e+00 1.052607020111e+00 1.048611152558e+00 1.044537893939e+00 1.040409691961e+00 1.036218538224e+00 1.031959897745e+00 1.027654953438e+00 1.023282042792e+00 1.018860748842e+00 1.014386647983e+00 1.009855685971e+00 1.005287094980e+00 1.000663547771e+00 9.960021558511e-01 9.913000396802e-01 9.865528028371e-01 9.817821084824e-01 9.769663426962e-01 9.721278734730e-01 9.672641980894e-01 9.623712758150e-01 9.574687487524e-01 9.525416229317e-01 9.476066484164e-01 9.426637313244e-01 9.377097981302e-01 9.327654366491e-01 9.278139216329e-01 9.228777428910e-01 9.179517021826e-01 9.130392051320e-01 9.081577910715e-01 9.032907074672e-01 8.984618756442e-01 8.936706486305e-01 8.889137187339e-01 8.842118040213e-01 8.795536212089e-01 8.749577996530e-01 8.704235689289e-01 8.659546664591e-01 8.615681629616e-01 8.572516681109e-01 8.530291470470e-01 8.488950713692e-01 8.448537915017e-01 8.409259208226e-01 8.370966201618e-01 8.333912778653e-01 8.298042524145e-01 8.263412167879e-01 8.230205342530e-01 8.198292759790e-01 8.167908840645e-01 8.139008739522e-01 8.111635292367e-01 8.085971028815e-01 8.061873296312e-01 8.039607318437e-01 8.019066925906e-01 8.000343129195e-01 7.983572738073e-01 7.968611979378e-01 7.955714768593e-01 7.944763667239e-01 7.935834406896e-01 7.929050499303e-01 7.924269629213e-01 7.921699707051e-01 7.921248656686e-01 7.922946005913e-01 7.926903962348e-01 7.932973344112e-01 7.941338830272e-01 7.951860285697e-01 7.964578905840e-01 7.979595886586e-01 7.996711332530e-01 8.016106539186e-01 8.037649975444e-01 8.061312694431e-01 8.087216932520e-01 8.115127302458e-01 8.145218050149e-01 8.177305261361e-01 8.211412052325e-01 8.247564671563e-01 8.285562429585e-01 8.325563401135e-01 8.367369482090e-01 8.410967281289e-01 8.456395179103e-01 8.503447140900e-01 8.552247057271e-01 8.602595710320e-01 8.654505919569e-01 8.707965474015e-01 8.762770878764e-01 8.819078401682e-01 8.876631486785e-01 8.935464631449e-01 8.995566658630e-01 9.056746745914e-01 9.119116846685e-01 9.182476887619e-01 9.246812224946e-01 9.312139445755e-01 9.378247842212e-01 9.445287317780e-01 9.513020036039e-01 9.581468035419e-01 9.650653703294e-01 9.720344271770e-01 9.790685741584e-01 9.861487287314e-01 9.932760233192e-01 1.000450781467e+00 1.007652834367e+00 1.014897574627e+00 1.022167264211e+00 1.029459310895e+00 1.036779911587e+00 1.044107384561e+00 1.051457326206e+00 1.058812649975e+00 1.066174174470e+00 1.073544006097e+00 1.080905621850e+00 1.088273027243e+00 1.095630971923e+00 1.102980448790e+00 1.110323863793e+00 1.117645647765e+00 1.124960881758e+00 1.132252204161e+00 1.139524168992e+00 1.146779062757e+00 1.154000819522e+00 1.161203610406e+00 1.168372841771e+00 1.175512656522e+00 1.182623783205e+00 1.189690668890e+00 1.196730396342e+00 1.203723925231e+00 1.210678317640e+00 1.217591155812e+00 1.224449206075e+00 1.231269388906e+00 1.238026923272e+00 1.244737498135e+00 1.251392703233e+00 1.257976688208e+00 1.264510689349e+00 1.270964346593e+00 1.277352872530e+00 1.283671331363e+00 1.289894178466e+00 1.296051990320e+00 1.302108826602e+00 1.308075285959e+00 1.313951429358e+00 1.319707151557e+00 1.325369826417e+00 1.330905030052e+00 1.336315987202e+00 1.341612201202e+00 1.346748636405e+00 1.351761824270e+00 1.356614022750e+00 1.361299881466e+00 1.365836280455e+00 1.370169696542e+00 1.374334576342e+00 1.378300000172e+00 1.382045230139e+00 1.385599151089e+00 1.388901229773e+00 1.391980656816e+00 1.394812950594e+00 1.397369940462e+00 1.399680725519e+00 1.401685475488e+00 1.403407756733e+00 1.404830221397e+00 1.405914545837e+00 1.406695487831e+00 1.407116207796e+00 1.407188811282e+00 1.406907318328e+00 1.406227810735e+00 1.405183884086e+00 1.403725831296e+00 1.401858325339e+00 1.399583864361e+00 1.396856583305e+00 1.393709837149e+00 1.390099762373e+00 1.386029892407e+00 1.381506303125e+00 1.376486181404e+00 1.371002293855e+00 1.365021473403e+00 1.358543291016e+00 1.351578565836e+00 1.344096031318e+00 1.336124799943e+00 1.327639501779e+00 1.318647870113e+00 1.309163325765e+00 1.299160702294e+00 1.288679285360e+00 1.277696414430e+00 1.266228738255e+00 1.254300119658e+00 1.241891674772e+00 1.229050816970e+00 1.215769348173e+00 1.202067131078e+00 1.187983188903e+00 1.173505629659e+00 1.158696778190e+00 1.143556708015e+00 1.128121364335e+00 1.112440018690e+00 1.096515347183e+00 1.080421035056e+00 1.064175960955e+00 1.047824855395e+00 1.031437425209e+00 1.015027234540e+00 9.986855027991e-01 9.824469276157e-01 9.663704822506e-01 9.505406560051e-01 9.349907479553e-01 9.198204932602e-01 9.050782821917e-01 8.908392004793e-01 8.771946966563e-01 8.641819193435e-01 8.519119668410e-01 8.404301191294e-01 8.298099562869e-01 8.201331179051e-01 8.114295040799e-01 8.037893996583e-01 7.972337447150e-01 7.918079373018e-01 7.875604497063e-01 7.844775398002e-01 7.826080196409e-01 7.819209618237e-01 7.824116346237e-01 7.840756630814e-01 7.868442201059e-01 7.907148843333e-01 7.956079552433e-01 8.014737740503e-01 8.082588917946e-01 8.158682088676e-01 8.242610543531e-01 8.333340987624e-01 8.430231660437e-01 8.532559058961e-01 8.639360320946e-01 8.750171286865e-01 8.863942287023e-01 8.980187373130e-01 9.098184283298e-01 9.217080328899e-01 9.336630668872e-01 9.455848009698e-01 9.574434491913e-01 9.691855166586e-01 9.807395410852e-01 9.921010098938e-01 1.003187647939e+00 1.013984807697e+00 1.024460899127e+00 1.034552693737e+00 1.044273986825e+00 1.053559525407e+00 1.062404802719e+00 1.070789976115e+00 1.078671480899e+00 1.086067508531e+00 1.092926081756e+00 1.099251890820e+00 1.105039335922e+00 1.110244831358e+00 1.114904200175e+00 1.118970809360e+00 1.122457245748e+00 1.125367923917e+00 1.127666741700e+00 1.129398023919e+00 1.130525817240e+00 1.131070220300e+00 1.131047634954e+00 1.130434186955e+00 1.129279860623e+00 1.127569348912e+00 1.125327256635e+00 1.122589172319e+00 1.119344478804e+00 1.115659799705e+00 1.111532248316e+00 1.107009062784e+00 1.102136151949e+00 1.096924932838e+00 1.091455781993e+00 1.085744080949e+00 1.079852941780e+00 1.073844251583e+00 1.067740880911e+00 1.061637616422e+00 1.055558950462e+00 1.049572321489e+00 1.043742726429e+00 1.038094454570e+00 1.032714497880e+00 1.027619031371e+00 1.022860258920e+00 1.018485983870e+00 1.014495443239e+00 1.010945314720e+00 1.007821588077e+00 1.005140557084e+00 1.002909370651e+00 1.001090075542e+00 9.997011616847e-01 9.986826925264e-01 9.980220494666e-01 9.976873781483e-01 9.976125611287e-01 9.977941859038e-01 9.981541404243e-01 9.986679497466e-01 9.993052635216e-01 1.000000917788e+00 1.000767039418e+00 1.001548971300e+00 1.002348468939e+00 1.003173975723e+00 1.004000626155e+00 1.004884100289e+00 1.005825332556e+00 1.006871667100e+00 1.008081528162e+00 1.009482729029e+00 1.011167609668e+00 1.013177175809e+00 1.015586552395e+00 1.018466353926e+00 1.021855499506e+00 1.025829366157e+00 1.030401634738e+00 1.035611945450e+00 1.041464447797e+00 1.047934792775e+00 1.055012918624e+00 1.062617516813e+00 1.070696224096e+00 1.079144322461e+00 1.087842899559e+00 1.096685637329e+00 1.105498576718e+00 1.114163845312e+00 1.122508709785e+00 1.130372998123e+00 1.137629832502e+00 1.144096184208e+00 1.149673761350e+00 1.154233033239e+00 1.157661098274e+00 1.159917955750e+00 1.160915058756e+00 1.160655200970e+00 1.159143509203e+00 1.156396991879e+00 1.152514451721e+00 1.147560966428e+00 1.141681293068e+00 1.135017837989e+00 1.127722062387e+00 1.120002575198e+00 1.112012838131e+00 1.103964881431e+00 1.096030127843e+00 1.088351880996e+00 1.081095623562e+00 1.074320853332e+00 1.068119615762e+00 1.062491486289e+00 1.057388583722e+00 1.052764350503e+00 1.048456489800e+00 1.044332340776e+00 1.040198677833e+00 1.035838514845e+00 1.031077814672e+00 1.025684927865e+00 1.019520899024e+00 1.012439267784e+00 1.004344280119e+00 9.952527192107e-01 9.851643884742e-01 9.742379898281e-01 9.626763730327e-01 9.507442472860e-01 9.388443357900e-01 9.273674549942e-01 9.168197179293e-01 9.076981524977e-01 9.004811275415e-01 8.956572866045e-01 8.935597764302e-01 8.944716706182e-01 8.984986299383e-01 9.055798140784e-01 9.155335758575e-01 9.279709347725e-01 9.424476159040e-01 9.583834541494e-01 9.751659876432e-01 9.921972332270e-01 1.008840855757e+00 1.024581585241e+00 1.038928687516e+00 1.051482140342e+00 1.061986040024e+00 1.070221341022e+00 1.076139405971e+00 1.079749911459e+00 1.081164614005e+00 1.080609548147e+00 1.078310977148e+00 1.074614856635e+00 1.069844400636e+00 1.064332897404e+00 1.058433115028e+00 1.052393559833e+00 1.046476820492e+00 1.040829787271e+00 1.035539379297e+00 1.030652878720e+00 1.026092412967e+00 1.021802379790e+00 1.017646459415e+00 1.013484226612e+00 1.009212970753e+00 1.004696043315e+00 9.998941534093e-01 9.947697460696e-01 9.893484616497e-01 9.837435176758e-01 9.780590763795e-01 9.725255550863e-01 9.673734686252e-01 9.628818346920e-01 9.593913696249e-01 9.571910773096e-01 9.566355907507e-01 9.579923566833e-01 9.614796792054e-01 9.672439523295e-01 9.752588636574e-01 9.854205406300e-01 9.900042853644e-01 9.911473378153e-01 9.973342287392e-01 1.012798453044e+00 1.033102471847e+00 1.049360918630e+00 1.056344619276e+00 1.056865324484e+00 1.058922746526e+00 1.067976871249e+00 1.081453047726e+00 1.091190412659e+00 1.091126382963e+00 1.082790430094e+00 1.074105102784e+00 1.072347234466e+00 1.077355031602e+00 1.081955542801e+00 1.079184195763e+00 1.069008024476e+00 1.058663183470e+00 1.056245867265e+00 1.062974958017e+00 1.071899031676e+00 1.074536275977e+00 1.068488114350e+00 1.059225942610e+00 1.054753632422e+00 1.057665999656e+00 1.062225855785e+00 1.059606361356e+00 1.045896477480e+00 1.025534075100e+00 1.007508657982e+00 9.973171159241e-01 9.919122111313e-01 9.830589891643e-01 9.656556396120e-01 9.429577396077e-01 9.241496113282e-01 9.160887467921e-01 9.166680139806e-01 9.169809299950e-01 9.100456844735e-01 8.972696826638e-01 8.870963529093e-01 8.869974403070e-01 8.961344574695e-01 9.064270601384e-01 9.108191507983e-01 9.101661166495e-01 9.125275314346e-01 9.254340189174e-01 9.482281712794e-01 9.724736670208e-01 9.897002277665e-01 9.983981808272e-01 1.004359901071e+00 1.014453138475e+00 1.029461953717e+00 1.043074813418e+00 1.047919299938e+00 1.042485518469e+00 1.032878991765e+00 1.027819393293e+00 1.030855865241e+00 1.037268388718e+00 1.039017361404e+00 1.032435328073e+00 1.021561971886e+00 1.014429124362e+00 1.015332628828e+00 1.020478394420e+00 1.021761938355e+00 1.014589071120e+00 1.002251303906e+00 9.932406441952e-01 9.935562741115e-01 1.001086849925e+00 1.008089629764e+00 1.008852255229e+00 1.004020434770e+00 9.950387702008e-01 8.889619412201e-01 7.779313103441e-01 7.926895409365e-01 8.886771903393e-01 9.258587022117e-01 8.603810999306e-01 7.754386631064e-01 7.964080558398e-01 8.961746254771e-01 9.403844406169e-01 8.725017101186e-01 7.660656437123e-01 7.716223537645e-01 8.935952041596e-01 9.782983209994e-01 9.356452494120e-01 8.065442070720e-01 7.474889042256e-01 8.475663691327e-01 9.734224360139e-01 9.965098756829e-01 9.157932551388e-01 8.422298376597e-01 8.811836034167e-01 9.723435065575e-01 9.954698592659e-01 9.251236338055e-01 8.513224908546e-01 8.842414026482e-01 9.854616447101e-01 1.034236087272e+00 9.874249004302e-01 9.112524558485e-01 9.097272770249e-01 9.752217399957e-01 1.001497459200e+00 9.369642399720e-01 8.486324856411e-01 8.636770396645e-01 9.751310054191e-01 1.043795213122e+00 9.849603146085e-01 8.368156769263e-01 7.531316670779e-01 8.335044373403e-01 9.488732879904e-01 9.625661965583e-01 8.670231071478e-01 7.728169443014e-01 7.980019716559e-01 8.871975383917e-01 9.144694595911e-01 8.522220360065e-01 7.862167940123e-01 8.146542579965e-01 8.926500924631e-01 9.076772694121e-01 8.318562671446e-01 7.582604646576e-01 8.071787649112e-01 9.275351072287e-01 9.785402780228e-01 9.051808624925e-01 7.802680213057e-01 7.663725807084e-01 8.928143665924e-01 1.004021255057e+00 9.986944253888e-01 9.044461161059e-01 8.515883766713e-01 9.249394849348e-01 1.027452659772e+00 1.035376132016e+00 9.315431237300e-01 8.239064513446e-01 8.591143820753e-01 9.982729846605e-01 1.082345878770e+00 1.031581146670e+00 8.826312248460e-01 7.753368462531e-01 8.271762072354e-01 9.503627255725e-01 1.008537521283e+00 9.668401962818e-01 8.856390468605e-01 8.585653483769e-01 9.009604709539e-01 9.381558986832e-01 9.172436023407e-01 8.608714504324e-01 8.378344883816e-01 8.743647957614e-01 9.161529120529e-01 9.068331897468e-01 8.517286586718e-01 8.127253457176e-01 8.367107681864e-01 8.882961879185e-01 9.035442574311e-01 8.694747568834e-01 8.364450621729e-01 8.597446409304e-01 9.191422153592e-01 9.458595251953e-01 9.076861219581e-01 8.431705671082e-01 8.308288837870e-01 8.913384248298e-01 9.566786004066e-01 9.642948756927e-01 9.159051690181e-01 8.672377742475e-01 8.668401081134e-01
 1.626628784289e-01 1.642889930459e-01 1.657827534590e-01 1.671275186973e-01 1.685501916516e-01 1.702023697889e-01 1.719843485205e-01 1.736540360981e-01 1.751082531163e-01 1.765537756601e-01 1.782799762242e-01 1.802205856007e-01 1.820258652887e-01 1.835918609538e-01 1.852050435450e-01 1.870899370406e-01 1.891212583302e-01 1.910542334762e-01 1.928633373876e-01 1.947282374982e-01 1.967869435440e-01 1.989457460313e-01 2.010020579318e-01 2.029491198083e-01 2.050207322781e-01 2.073235359930e-01 2.096338191354e-01 2.117392321668e-01 2.137789825571e-01 2.160324138433e-01 2.185019492371e-01 2.209142281997e-01 2.231007330163e-01 2.252190750602e-01 2.275584368500e-01 2.301432691331e-01 2.326633856383e-01 2.349057021294e-01 2.370898121287e-01 2.395688494429e-01 2.422943298160e-01 2.448822119488e-01 2.471723352613e-01 2.494598263715e-01 2.520676794221e-01 2.549009729520e-01 2.575586323852e-01 2.598793841859e-01 2.621940879124e-01 2.648898192675e-01 2.678401243658e-01 2.705503862459e-01 2.728719276244e-01 2.752284434651e-01 2.780102604889e-01 2.810298237204e-01 2.837892914346e-01 2.861530935606e-01 2.885361792826e-01 2.913563584237e-01 2.944458533011e-01 2.972558072430e-01 2.996465617664e-01 3.020905751757e-01 3.049945246863e-01 3.081300984422e-01 3.109834733325e-01 3.134558931288e-01 3.159841615692e-01 3.189439259835e-01 3.221304626739e-01 3.250336595364e-01 3.275642848968e-01 3.301839344138e-01 3.332361388561e-01 3.364637246375e-01 3.394111688121e-01 3.420392155464e-01 3.447522678179e-01 3.478512303708e-01 3.511240922223e-01 3.541300954333e-01 3.568257013917e-01 3.596198242524e-01 3.627813227264e-01 3.660885120062e-01 3.691582115501e-01 3.719555085644e-01 3.748145120751e-01 3.779959371916e-01 3.813452759664e-01 3.844917579093e-01 3.873632472183e-01 3.902682204533e-01 3.934719501945e-01 3.968516306242e-01 4.000861494553e-01 4.030585151906e-01 4.059905925533e-01 4.091733829278e-01 4.125876069117e-01 4.159153270946e-01 4.189681675622e-01 4.219270637634e-01 4.250951122281e-01 4.285195661806e-01 4.319378159982e-01 4.350993615605e-01 4.380844596058e-01 4.412163516756e-01 4.446412812438e-01 4.481290477556e-01 4.513947519630e-01 4.544479961917e-01 4.575644249586e-01 4.609462548783e-01 4.644801160659e-01 4.678718467112e-01 4.710195207978e-01 4.741358252828e-01 4.774652275611e-01 4.809868196958e-01 4.844841246076e-01 4.877821239885e-01 4.909407825291e-01 4.942026734615e-01 4.976906081339e-01 5.012651763152e-01 5.047073124500e-01 5.079673011635e-01 5.112000398930e-01 5.146075778159e-01 5.182004959808e-01 5.217772095600e-01 5.251688370203e-01 5.284417270589e-01 5.317877524144e-01 5.353111477638e-01 5.389314589423e-01 5.424677140026e-01 5.458447983626e-01 5.491834107927e-01 5.526316800805e-01 5.562083623617e-01 5.598171148778e-01 5.633403061410e-01 5.667556689172e-01 5.701654619748e-01 5.736743059318e-01 5.772786952631e-01 5.808940787449e-01 5.844430335160e-01 5.879138527263e-01 5.913898931899e-01 5.949431643863e-01 5.985655345769e-01 6.021972440761e-01 6.057856519157e-01 6.093170424714e-01 6.128411470970e-01 6.164137687089e-01 6.200425778069e-01 6.236945418450e-01 6.273226371033e-01 6.308883274424e-01 6.344226049221e-01 6.379980853372e-01 6.416407367895e-01 6.453130035084e-01 6.489507477775e-01 6.525193860270e-01 6.560656042685e-01 6.596629480294e-01 6.633265651367e-01 6.670014698721e-01 6.706340911429e-01 6.742223994944e-01 6.778136402773e-01 6.814553733174e-01 6.851324407042e-01 6.887991886953e-01 6.924381012796e-01 6.960686524259e-01 6.997206171520e-01 7.033973831679e-01 7.070731583452e-01 7.107285123572e-01 7.143858062773e-01 7.180679144560e-01 7.217617321972e-01 7.254464761794e-01 7.291141271010e-01 7.327815226676e-01 7.364767596549e-01 7.401927287428e-01 7.438990551860e-01 7.475897849443e-01 7.512775907502e-01 7.549806227111e-01 7.587043570071e-01 7.624289570346e-01 7.661413927799e-01 7.698478872077e-01 7.735648600220e-01 7.772954587284e-01 7.810296080829e-01 7.847548015419e-01 7.884720914211e-01 7.921981758870e-01 7.959386984572e-01 7.996818801641e-01 8.034171066247e-01 8.071410654338e-01 8.108739673436e-01 8.146242209520e-01 8.183739933175e-01 8.221128385291e-01 8.258452400163e-01 8.295847672396e-01 8.333378051123e-01 8.370945647749e-01 8.408352921144e-01 8.445718916789e-01 8.483184127865e-01 8.520732459470e-01 8.558272117975e-01 8.595731539188e-01 8.633161950373e-01 8.670687704250e-01 8.708234669749e-01 8.745700327749e-01 8.783180054948e-01 8.820691059303e-01 8.858224522017e-01 8.895738843785e-01 8.933165752325e-01 8.970625421832e-01 9.008195581105e-01 9.045709344788e-01 9.083151303507e-01 9.120586263039e-01 9.158033408872e-01 9.195548527198e-01 9.233014292036e-01 9.270390048908e-01 9.307796564115e-01 9.345238000936e-01 9.382637232869e-01 9.420017008668e-01 9.457339962121e-01 9.494675429442e-01 9.532036861979e-01 9.569318622835e-01 9.606573426320e-01 9.643835288726e-01 9.681043967799e-01 9.718228875446e-01 9.755430008048e-01 9.792569200318e-01 9.829683217229e-01 9.866761183683e-01 9.903793041697e-01 9.940836111332e-01 9.977868035967e-01 1.001479429777e+00 1.005171541520e+00 1.008861232892e+00 1.012548568783e+00 1.016232944649e+00 1.019909343149e+00 1.023581990192e+00 1.027252860597e+00 1.030916849581e+00 1.034581315057e+00 1.038240396091e+00 1.041895109788e+00 1.045543813959e+00 1.049187893212e+00 1.052826430428e+00 1.056464155131e+00 1.060093885924e+00 1.063717815984e+00 1.067337924986e+00 1.070953370886e+00 1.074561437056e+00 1.078162762565e+00 1.081757469460e+00 1.085349564553e+00 1.088938600356e+00 1.092516753930e+00 1.096088127406e+00 1.099653679698e+00 1.103212386767e+00 1.106769236157e+00 1.110318487846e+00 1.113862802075e+00 1.117394588294e+00 1.120920781000e+00 1.124441916705e+00 1.127959872548e+00 1.131468073870e+00 1.134968531418e+00 1.138460464666e+00 1.141943996299e+00 1.145422696408e+00 1.148890882555e+00 1.152353775929e+00 1.155807826560e+00 1.159250876202e+00 1.162684536582e+00 1.166111412264e+00 1.169529184337e+00 1.172941298162e+00 1.176341942013e+00 1.179728126422e+00 1.183109923031e+00 1.186480669197e+00 1.189842943752e+00 1.193199057966e+00 1.196538654864e+00 1.199868894714e+00 1.203191505652e+00 1.206504329773e+00 1.209809044455e+00 1.213101244156e+00 1.216381447167e+00 1.219652386590e+00 1.222912227639e+00 1.226163714057e+00 1.229404480022e+00 1.232632332483e+00 1.235847902197e+00 1.239052635737e+00 1.242245796360e+00 1.245431625277e+00 1.248602860850e+00 1.251761503705e+00 1.254907379011e+00 1.258040960741e+00 1.261163985797e+00 1.264275402035e+00 1.267371886871e+00 1.270454344942e+00 1.273524992449e+00 1.276582655933e+00 1.279629969017e+00 1.282660477029e+00 1.285678572382e+00 1.288680636842e+00 1.291670590200e+00 1.294649102208e+00 1.297611177579e+00 1.300557315325e+00 1.303491686576e+00 1.306408648542e+00 1.309315163949e+00 1.312204066661e+00 1.315077123836e+00 1.317936406970e+00 1.320778257275e+00 1.323606911144e+00 1.326421937210e+00 1.329216091165e+00 1.331997486735e+00 1.334760360024e+00 1.337509081802e+00 1.340241926178e+00 1.342956769002e+00 1.345655143142e+00 1.348335601059e+00 1.351001096541e+00 1.353650524227e+00 1.356280047057e+00 1.358891125861e+00 1.361487726266e+00 1.364064154618e+00 1.366625653806e+00 1.369166834579e+00 1.371690128228e+00 1.374195414989e+00 1.376681878109e+00 1.379150479426e+00 1.381601224627e+00 1.384030124982e+00 1.386441276734e+00 1.388833453083e+00 1.391206631611e+00 1.393558937930e+00 1.395894043990e+00 1.398207812309e+00 1.400499122885e+00 1.402773684187e+00 1.405027444791e+00 1.407260252668e+00 1.409471636154e+00 1.411662230332e+00 1.413832591883e+00 1.415983292624e+00 1.418111123586e+00 1.420217557090e+00 1.422301157059e+00 1.424366908591e+00 1.426408982884e+00 1.428431892781e+00 1.430429070066e+00 1.432404059563e+00 1.434357581849e+00 1.436288742633e+00 1.438198614679e+00 1.440084863501e+00 1.441947200465e+00 1.443787420801e+00 1.445604609354e+00 1.447398166403e+00 1.449168652130e+00 1.450914093014e+00 1.452637277450e+00 1.454335621113e+00 1.456010414796e+00 1.457660129961e+00 1.459286592554e+00 1.460889428826e+00 1.462466003437e+00 1.464017852587e+00 1.465544032916e+00 1.467045627926e+00 1.468524084766e+00 1.469976935677e+00 1.471402691993e+00 1.472804314376e+00 1.474177482651e+00 1.475528195392e+00 1.476852077311e+00 1.478149234199e+00 1.479419950176e+00 1.480663877688e+00 1.481883552084e+00 1.483075733552e+00 1.484240354923e+00 1.485379743724e+00 1.486489652102e+00 1.487575988926e+00 1.488631814304e+00 1.489661857008e+00 1.490665242576e+00 1.491639445635e+00 1.492588073952e+00 1.493506592770e+00 1.494397906399e+00 1.495261838421e+00 1.496096750914e+00 1.496903976110e+00 1.497683327533e+00 1.498433851815e+00 1.499155773819e+00 1.499847603825e+00 1.500512544104e+00 1.501147683852e+00 1.501754021154e+00 1.502331786382e+00 1.502879240225e+00 1.503398251009e+00 1.503888059021e+00 1.504346378614e+00 1.504777922858e+00 1.505178669101e+00 1.505548774856e+00 1.505890772169e+00 1.506201459221e+00 1.506481157487e+00 1.506733809115e+00 1.506953946834e+00 1.507146624450e+00 1.507304902339e+00 1.507435542882e+00 1.507535506246e+00 1.507602886241e+00 1.507643868487e+00 1.507649771551e+00 1.507626976700e+00 1.507575067600e+00 1.507487381706e+00 1.507374948767e+00 1.507226644818e+00 1.507049326213e+00 1.506844356096e+00 1.506600447127e+00 1.506334116338e+00 1.506028346919e+00 1.505697342376e+00 1.505336064360e+00 1.504935443593e+00 1.504515606657e+00 1.504054084351e+00 1.503565267849e+00 1.503048278283e+00 1.502490249026e+00 1.501915404536e+00 1.501295694046e+00 1.500653339701e+00 1.499977474597e+00 1.499263929443e+00 1.498532522310e+00 1.497754324709e+00 1.496957126265e+00 1.496124666466e+00 1.495254542613e+00 1.494369031315e+00 1.493434645268e+00 1.492481344495e+00 1.491491958181e+00 1.490468205198e+00 1.489425636254e+00 1.488335588316e+00 1.487230745931e+00 1.486084245402e+00 1.484907973790e+00 1.483711902861e+00 1.482469549928e+00 1.481212093091e+00 1.479911945403e+00 1.478586170374e+00 1.477235597668e+00 1.475842591690e+00 1.474434266115e+00 1.472984818305e+00 1.471509365543e+00 1.470009865290e+00 1.468469221845e+00 1.466913844844e+00 1.465317037365e+00 1.463696316734e+00 1.462049711538e+00 1.460364456254e+00 1.458664124243e+00 1.456923079387e+00 1.455161344665e+00 1.453373596628e+00 1.451548667578e+00 1.449706453116e+00 1.447829260738e+00 1.445927577820e+00 1.444002867782e+00 1.442042760498e+00 1.440065822790e+00 1.438055601222e+00 1.436020283169e+00 1.433964492308e+00 1.431873271026e+00 1.429767428023e+00 1.427629249207e+00 1.425468328158e+00 1.423286726206e+00 1.421072571317e+00 1.418843053083e+00 1.416584654317e+00 1.414302661753e+00 1.412003589069e+00 1.409672535113e+00 1.407329216075e+00 1.404956938793e+00 1.402563337834e+00 1.400154715285e+00 1.397714500320e+00 1.395264874070e+00 1.392786362677e+00 1.390292120943e+00 1.387780905907e+00 1.385241401607e+00 1.382695411988e+00 1.380119479110e+00 1.377534329044e+00 1.374930529534e+00 1.372302652474e+00 1.369669332566e+00 1.367009810535e+00 1.364339631196e+00 1.361656705711e+00 1.358951120772e+00 1.356241348209e+00 1.353509225366e+00 1.350769383195e+00 1.348016721644e+00 1.345245501466e+00 1.342472860671e+00 1.339679555113e+00 1.336881905388e+00 1.334074483675e+00 1.331251286699e+00 1.328428430841e+00 1.325588561869e+00 1.322746046716e+00 1.319898613635e+00 1.317036429201e+00 1.314178253168e+00 1.311307144884e+00 1.308435566923e+00 1.305561120273e+00 1.302677243734e+00 1.299799854940e+00 1.296911113573e+00 1.294026528666e+00 1.291142780062e+00 1.288252364076e+00 1.285371042499e+00 1.282483591629e+00 1.279603060228e+00 1.276725676337e+00 1.273847115951e+00 1.270981110629e+00 1.268111613065e+00 1.265252623447e+00 1.262399010304e+00 1.259549741422e+00 1.256716549589e+00 1.253883443402e+00 1.251066328915e+00 1.248256750159e+00 1.245456393419e+00 1.242673662463e+00 1.239896325877e+00 1.237138281565e+00 1.234392741224e+00 1.231659592789e+00 1.228948487284e+00 1.226246797454e+00 1.223566808651e+00 1.220904729786e+00 1.218258617944e+00 1.215638727328e+00 1.213033334987e+00 1.210451844939e+00 1.207892783489e+00 1.205353893364e+00 1.202843676803e+00 1.200352588891e+00 1.197892169278e+00 1.195455517111e+00 1.193043348579e+00 1.190665118419e+00 1.188307741961e+00 1.185985776701e+00 1.183690971404e+00 1.181425523878e+00 1.179195791228e+00 1.176992297155e+00 1.174828123111e+00 1.172693205617e+00 1.170593133188e+00 1.168531415939e+00 1.166498388933e+00 1.164509724417e+00 1.162552333588e+00 1.160634077802e+00 1.158757836138e+00 1.156913099887e+00 1.155116131298e+00 1.153353685200e+00 1.151631461961e+00 1.149954993837e+00 1.148313995384e+00 1.146721776086e+00 1.145167685670e+00 1.143656779609e+00 1.142193420152e+00 1.140768437124e+00 1.139393408239e+00 1.138058248344e+00 1.136771734409e+00 1.135530617683e+00 1.134331378933e+00 1.133183892714e+00 1.132076658750e+00 1.131019429627e+00 1.130011355574e+00 1.129043388704e+00 1.128130484249e+00 1.127258880613e+00 1.126436932798e+00 1.125663052497e+00 1.124933486738e+00 1.124256103910e+00 1.123619211379e+00 1.123035497614e+00 1.122498325739e+00 1.122003461934e+00 1.121563313206e+00 1.121162789805e+00 1.120812884243e+00 1.120510889773e+00 1.120248880017e+00 1.120039523333e+00 1.119869090872e+00 1.119748490496e+00 1.119671126842e+00 1.119636375745e+00 1.119650436078e+00 1.119701504670e+00 1.119799453895e+00 1.119939469056e+00 1.120117167476e+00 1.120343467119e+00 1.120602898441e+00 1.120906118613e+00 1.121247146204e+00 1.121625637664e+00 1.122045671467e+00 1.122494324669e+00 1.122987307926e+00 1.123511587989e+00 1.124069492745e+00 1.124665132626e+00 1.125286166791e+00 1.125944215300e+00 1.126630750066e+00 1.127345354862e+00 1.128092352373e+00 1.128861562005e+00 1.129661019937e+00 1.130483285401e+00 1.131330008765e+00 1.132202667085e+00 1.133091428185e+00 1.134006445760e+00 1.134936131687e+00 1.135884300249e+00 1.136853834908e+00 1.137831887671e+00 1.138830754706e+00 1.139837748226e+00 1.140857366949e+00 1.141890543992e+00 1.142926906830e+00 1.143977096924e+00 1.145028082050e+00 1.146085975216e+00 1.147149127043e+00 1.148207925597e+00 1.149274670496e+00 1.150336735219e+00 1.151394353558e+00 1.152454142564e+00 1.153501856074e+00 1.154548770570e+00 1.155583009544e+00 1.156610123128e+00 1.157627307840e+00 1.158625640053e+00 1.159617708220e+00 1.160588308126e+00 1.161544511425e+00 1.162483742466e+00 1.163398217955e+00 1.164297854940e+00 1.165169046744e+00 1.166017129951e+00 1.166841832857e+00 1.167633023519e+00 1.168404051559e+00 1.169138099904e+00 1.169843133917e+00 1.170517293843e+00 1.171151550741e+00 1.171757160060e+00 1.172317778790e+00 1.172844529105e+00 1.173330720925e+00 1.173770578425e+00 1.174175707483e+00 1.174529732918e+00 1.174841624275e+00 1.175107428794e+00 1.175320712815e+00 1.175491118513e+00 1.175603878036e+00 1.175668837845e+00 1.175678473795e+00 1.175632878330e+00 1.175535261975e+00 1.175374874339e+00 1.175161193155e+00 1.174887560632e+00 1.174548767235e+00 1.174155005535e+00 1.173690624971e+00 1.173167496121e+00 1.172578712465e+00 1.171920479651e+00 1.171202509376e+00 1.170406268366e+00 1.169549874187e+00 1.168620164468e+00 1.167616661838e+00 1.166549219487e+00 1.165398789389e+00 1.164182282639e+00 1.162888621285e+00 1.161517336328e+00 1.160079031998e+00 1.158554001789e+00 1.156959638136e+00 1.155283710560e+00 1.153525597512e+00 1.151699061448e+00 1.149782374750e+00 1.147792452339e+00 1.145721781595e+00 1.143565939825e+00 1.141337349750e+00 1.139018029189e+00 1.136625236248e+00 1.134147960426e+00 1.131584567560e+00 1.128950406706e+00 1.126221166115e+00 1.123418468536e+00 1.120533150163e+00 1.117560474074e+00 1.114516254600e+00 1.111380295263e+00 1.108170957173e+00 1.104878684818e+00 1.101502326075e+00 1.098054499065e+00 1.094518079768e+00 1.090908600317e+00 1.087221361338e+00 1.083451257814e+00 1.079615180223e+00 1.075691878557e+00 1.071702350710e+00 1.067637037556e+00 1.063494450997e+00 1.059290172650e+00 1.055004938179e+00 1.050658050268e+00 1.046243501707e+00 1.041757198995e+00 1.037216756338e+00 1.032604438752e+00 1.027936227902e+00 1.023210537067e+00 1.018421754454e+00 1.013587509107e+00 1.008691131586e+00 1.003750337951e+00 9.987628662343e-01 9.937238746320e-01 9.886525633878e-01 9.835315336265e-01 9.783799425629e-01 9.731932591092e-01 9.679703703174e-01 9.627295761782e-01 9.574558843586e-01 9.521685485566e-01 9.468618803805e-01 9.415378850605e-01 9.362133395186e-01 9.308742414443e-01 9.255409459326e-01 9.202098920161e-01 9.148821105363e-01 9.095733571986e-01 9.042742905232e-01 8.990022427387e-01 8.937555137878e-01 8.885363387489e-01 8.833627246810e-01 8.782231599767e-01 8.731377971390e-01 8.681030049231e-01 8.631227332648e-01 8.582159096742e-01 8.533700109100e-01 8.486085229407e-01 8.439270137943e-01 8.393307238381e-01 8.348378771903e-01 8.304363991108e-01 8.261509413488e-01 8.219736229851e-01 8.179164729352e-01 8.139915676500e-01 8.101902764906e-01 8.065375565518e-01 8.030264662142e-01 7.996646140872e-01 7.964690152661e-01 7.934278866830e-01 7.905651790451e-01 7.878754057187e-01 7.853641921897e-01 7.830473593118e-01 7.809142080063e-01 7.789869202759e-01 7.772574127248e-01 7.757345562041e-01 7.744302656031e-01 7.733322873940e-01 7.724610192617e-01 7.718081248015e-01 7.713796915733e-01 7.711863036732e-01 7.712126129393e-01 7.714813564263e-01 7.719784339002e-01 7.727081602748e-01 7.736817448160e-01 7.748803592609e-01 7.763232596208e-01 7.779953821675e-01 7.798993634743e-01 7.820410144382e-01 7.844041999002e-01 7.870056348282e-01 7.898252771866e-01 7.928676321931e-01 7.961341658038e-01 7.996069547564e-01 8.032996954527e-01 8.071951942986e-01 8.112903181149e-01 8.155892470434e-01 8.200733621268e-01 8.247525354763e-01 8.296097859217e-01 8.346443406438e-01 8.398536978170e-01 8.452195720805e-01 8.507546554824e-01 8.564358698919e-01 8.622651329747e-01 8.682419940237e-01 8.743438897401e-01 8.805833590212e-01 8.869426337052e-01 8.934179814156e-01 9.000102071560e-01 9.066980747880e-01 9.134933577216e-01 9.203773798007e-01 9.273481946924e-01 9.344044666383e-01 9.415310685715e-01 9.487360090165e-01 9.560011001874e-01 9.633267640771e-01 9.707108608338e-01 9.781365434073e-01 9.856171756506e-01 9.931317604024e-01 1.000681307415e+00 1.008268251072e+00 1.015872870637e+00 1.023509017519e+00 1.031158769805e+00 1.038824468680e+00 1.046504911716e+00 1.054185236281e+00 1.061876163075e+00 1.069564160154e+00 1.077250352737e+00 1.084932752573e+00 1.092602234028e+00 1.100266603874e+00 1.107911545412e+00 1.115542518456e+00 1.123155217188e+00 1.130740680746e+00 1.138309425464e+00 1.145844618233e+00 1.153354611676e+00 1.160834373371e+00 1.168274276825e+00 1.175687181834e+00 1.183053807077e+00 1.190385896224e+00 1.197675173905e+00 1.204912307952e+00 1.212112077341e+00 1.219251581954e+00 1.226343217847e+00 1.233382260064e+00 1.240351954553e+00 1.247274240274e+00 1.254120589772e+00 1.260903016137e+00 1.267617968308e+00 1.274246196863e+00 1.280809471889e+00 1.287277725288e+00 1.293661383770e+00 1.299959915424e+00 1.306146768125e+00 1.312247843804e+00 1.318227589782e+00 1.324098381866e+00 1.329858740355e+00 1.335472909139e+00 1.340975759208e+00 1.346327552590e+00 1.351531047220e+00 1.356596164348e+00 1.361475964999e+00 1.366207143814e+00 1.370749073232e+00 1.375099103010e+00 1.379270634947e+00 1.383212626893e+00 1.386958322052e+00 1.390471263760e+00 1.393740471052e+00 1.396785147147e+00 1.399548092114e+00 1.402058449561e+00 1.404291720339e+00 1.406218630103e+00 1.407868606993e+00 1.409184140970e+00 1.410187350805e+00 1.410859327259e+00 1.411168083680e+00 1.411141342862e+00 1.410727711809e+00 1.409940137731e+00 1.408770207997e+00 1.407181184796e+00 1.405201162250e+00 1.402784831628e+00 1.399941178536e+00 1.396665277079e+00 1.392925167582e+00 1.388745622173e+00 1.384088883344e+00 1.378964552205e+00 1.373370524209e+00 1.367280173336e+00 1.360719068703e+00 1.353655926791e+00 1.346102917504e+00 1.338064727338e+00 1.329517484816e+00 1.320494808238e+00 1.310970243052e+00 1.300961108557e+00 1.290480174951e+00 1.279511021024e+00 1.268094779722e+00 1.256213427958e+00 1.243891968808e+00 1.231154183580e+00 1.217988370254e+00 1.204451568201e+00 1.190531993203e+00 1.176265318035e+00 1.161692391436e+00 1.146806115728e+00 1.131678630773e+00 1.116314436684e+00 1.100754854934e+00 1.085057442468e+00 1.069233422226e+00 1.053360900340e+00 1.037463934840e+00 1.021598983499e+00 1.005834831628e+00 9.901976307787e-01 9.747821237209e-01 9.596231599551e-01 9.447913082726e-01 9.303690677721e-01 9.163902625486e-01 9.029613448456e-01 8.901221227762e-01 8.779501875166e-01 8.665248036090e-01 8.558825936179e-01 8.461214546486e-01 8.372694323263e-01 8.293902383258e-01 8.225454621901e-01 8.167400494558e-01 8.120468519572e-01 8.084554604324e-01 8.059914554642e-01 8.046698294591e-01 8.044528734694e-01 8.053613884957e-01 8.073408052828e-01 8.103644276973e-01 8.144011604042e-01 8.193725847966e-01 8.252535256811e-01 8.319548600526e-01 8.394234533737e-01 8.475939909566e-01 8.563741311319e-01 8.657219463240e-01 8.755333892076e-01 8.857595913721e-01 8.963244532869e-01 9.071439706726e-01 9.181836750397e-01 9.293425353145e-01 9.405859620392e-01 9.518519870892e-01 9.630662407783e-01 9.742142557401e-01 9.852089550818e-01 9.960311538271e-01 1.006637251879e+00 1.016965813928e+00 1.027021180266e+00 1.036728101992e+00 1.046084994670e+00 1.055060216324e+00 1.063607369349e+00 1.071742128781e+00 1.079404346213e+00 1.086597884450e+00 1.093308177707e+00 1.099491590321e+00 1.105177370276e+00 1.110314142838e+00 1.114910062389e+00 1.118961658572e+00 1.122433705245e+00 1.125357879904e+00 1.127691323512e+00 1.129450803451e+00 1.130640796849e+00 1.131230057974e+00 1.131263373544e+00 1.130706348988e+00 1.129582249277e+00 1.127907981309e+00 1.125665755756e+00 1.122906226041e+00 1.119616181244e+00 1.115830294890e+00 1.111579580825e+00 1.106866879701e+00 1.101758112838e+00 1.096257849015e+00 1.090419973441e+00 1.084295767444e+00 1.077906511638e+00 1.071337324828e+00 1.064612235793e+00 1.057799470399e+00 1.050969376768e+00 1.044153036894e+00 1.037450661021e+00 1.030889185711e+00 1.024545155690e+00 1.018483538390e+00 1.012732287348e+00 1.007377048415e+00 1.002431178727e+00 9.979462214946e-01 9.939575364579e-01 9.904635194598e-01 9.875097599137e-01 9.850659533742e-01 9.831435243897e-01 9.817274485105e-01 9.807709864358e-01 9.802718736772e-01 9.801612982546e-01 9.804105616949e-01 9.809720913629e-01 9.817714310301e-01 9.827944068197e-01 9.839517179205e-01 9.852221372641e-01 9.865646891582e-01 9.879180899187e-01 9.892980176476e-01 9.906537525655e-01 9.919981129454e-01 9.933433974981e-01 9.946856189060e-01 9.960899602879e-01 9.975699704094e-01 9.991926442076e-01 1.001025282572e+00 1.003115470159e+00 1.005564788147e+00 1.008422584704e+00 1.011773128931e+00 1.015684227337e+00 1.020198033349e+00 1.025377588405e+00 1.031231475218e+00 1.037780446915e+00 1.045006316893e+00 1.052867816190e+00 1.061320922881e+00 1.070257849191e+00 1.079602295374e+00 1.089212943195e+00 1.098946687013e+00 1.108671245076e+00 1.118187910053e+00 1.127361730116e+00 1.136000969021e+00 1.143938361934e+00 1.151042146108e+00 1.157125464801e+00 1.162098714395e+00 1.165834515205e+00 1.168241232825e+00 1.169294435585e+00 1.168925315106e+00 1.167170620801e+00 1.164054436915e+00 1.159632994085e+00 1.154037991217e+00 1.147362356021e+00 1.139788443540e+00 1.131488743611e+00 1.122645273597e+00 1.113494361351e+00 1.104208833680e+00 1.095018715475e+00 1.086096400089e+00 1.077594408540e+00 1.069667719607e+00 1.062365224069e+00 1.055757481679e+00 1.049820433335e+00 1.044484013379e+00 1.039671128534e+00 1.035194726393e+00 1.030907194529e+00 1.026598237216e+00 1.022052117879e+00 1.017098544381e+00 1.011519223422e+00 1.005212539365e+00 9.980621261920e-01 9.900231755579e-01 9.811648038074e-01 9.715470672546e-01 9.613915936638e-01 9.509519562931e-01 9.405426464671e-01 9.306002155033e-01 9.215211525023e-01 9.137995479164e-01 9.078741013470e-01 9.041413625618e-01 9.029621375580e-01 9.045202932823e-01 9.089304381033e-01 9.161212955137e-01 9.258774646679e-01 9.378819670556e-01 9.516519953212e-01 9.666944173225e-01 9.824148171193e-01 9.982369164410e-01 1.013625862469e+00 1.028034141090e+00 1.041059323323e+00 1.052327922218e+00 1.061575365370e+00 1.068666915138e+00 1.073503581664e+00 1.076152801351e+00 1.076713231759e+00 1.075374298568e+00 1.072408663726e+00 1.068067370426e+00 1.062687725900e+00 1.056561709113e+00 1.049963977443e+00 1.043171550740e+00 1.036343114432e+00 1.029655336578e+00 1.023173142230e+00 1.016923003795e+00 1.010913763933e+00 1.005071078567e+00 9.993721764610e-01 9.937451000658e-01 9.881512978640e-01 9.826031515970e-01 9.770922484368e-01 9.717146247156e-01 9.665472137578e-01 9.617249525357e-01 9.574321195460e-01 9.538217467441e-01 9.511333520453e-01 9.495607385596e-01 9.493319928469e-01 9.506838198887e-01 9.537862769408e-01 9.588493964106e-01 9.659616649404e-01 9.751757177929e-01 9.864483302223e-01 9.995724528068e-01 1.014275663853e+00 1.021811258928e+00 1.025445958234e+00 1.033629401295e+00 1.050522547148e+00 1.071716456011e+00 1.088381201698e+00 1.095276159825e+00 1.095108043693e+00 1.095842736544e+00 1.103090221214e+00 1.114591829909e+00 1.122433654735e+00 1.120560763176e+00 1.110329475624e+00 1.099533980176e+00 1.095549518411e+00 1.098502618333e+00 1.101444212825e+00 1.097359277439e+00 1.085920527094e+00 1.074020417732e+00 1.069619762235e+00 1.074060828730e+00 1.080598641519e+00 1.080761175460e+00 1.071952701063e+00 1.059411804486e+00 1.051152387235e+00 1.050094159283e+00 1.050902186763e+00 1.044969248709e+00 1.028394697995e+00 1.005578651707e+00 9.855819479314e-01 9.740511267009e-01 9.680042581013e-01 9.591152236375e-01 9.421228925638e-01 9.201255105135e-01 9.021466384599e-01 8.948438360852e-01 8.959194135993e-01 8.964061007057e-01 8.894848166241e-01 8.769013310982e-01 8.674749773640e-01 8.688889028064e-01 8.802571398380e-01 8.933710428264e-01 9.012070079424e-01 9.047371478298e-01 9.119314646920e-01 9.298218322111e-01 9.570486470403e-01 9.847347751847e-01 1.004373128556e+00 1.014650837455e+00 1.021585003288e+00 1.032237319308e+00 1.047579200981e+00 1.061499934580e+00 1.066780860460e+00 1.061996781154e+00 1.053246207659e+00 1.049154615224e+00 1.053126418981e+00 1.060335580455e+00 1.062657475237e+00 1.056324334878e+00 1.045264052871e+00 1.037448206969e+00 1.037198195213e+00 1.040770248951e+00 1.039936226084e+00 1.029736372294e+00 1.013065208669e+00 9.984039020286e-01 9.924115362413e-01 9.940574943125e-01 9.964660186913e-01 9.943287741181e-01 9.888281070118e-01 9.832906137250e-01 9.018091387497e-01 7.792855412183e-01 7.511175586112e-01 8.293267373501e-01 8.849899134520e-01 8.493532773753e-01 7.774218571425e-01 7.854985883147e-01 8.750306754527e-01 9.251966764985e-01 8.656775081845e-01 7.511785232307e-01 7.380880188507e-01 8.654726772551e-01 9.774844066321e-01 9.613311798315e-01 8.346936235031e-01 7.452487628188e-01 8.260893000728e-01 9.687578543614e-01 1.017918406660e+00 9.437881950949e-01 8.438638087869e-01 8.548748953186e-01 9.546037219872e-01 1.006743673417e+00 9.557645254465e-01 8.735956948567e-01 8.865966073325e-01 9.884876745558e-01 1.049852763576e+00 1.000316778673e+00 8.935197025801e-01 8.666208624659e-01 9.564189464117e-01 1.034835640292e+00 1.003044264986e+00 8.887349143276e-01 8.309595916291e-01 9.124178914455e-01 1.016287293772e+00 1.013592073320e+00 8.952991963523e-01 7.795093223919e-01 8.061113344301e-01 9.159124574636e-01 9.590582487096e-01 8.930720036319e-01 8.020263538000e-01 8.096956095112e-01 8.946713608797e-01 9.301037566803e-01 8.646901627589e-01 7.715172443305e-01 7.802173445846e-01 8.798449563614e-01 9.357460705635e-01 8.820610923223e-01 7.808415072957e-01 7.757212736315e-01 8.863826918504e-01 9.699993846814e-01 9.320223895100e-01 8.066078829004e-01 7.489022158314e-01 8.565755521854e-01 9.981573094163e-01 1.035740892072e+00 9.535971899984e-01 8.516643480646e-01 8.587837781019e-01 9.503562453710e-01 9.958961108189e-01 9.402940065311e-01 8.498522504960e-01 8.532667374421e-01 9.586132624386e-01 1.035765648374e+00 9.946988861501e-01 8.570739969301e-01 7.589443532739e-01 8.269734048305e-01 9.708702482162e-01 1.041438190701e+00 9.924319467109e-01 8.841820090844e-01 8.375087958615e-01 8.963484627264e-01 9.674339476502e-01 9.652591712146e-01 8.960593951199e-01 8.428214572567e-01 8.719897680510e-01 9.376191028246e-01 9.534563125862e-01 8.963183226903e-01 8.253747890215e-01 8.254778038867e-01 8.918666762919e-01 9.390195523285e-01 9.166874791324e-01 8.553833544830e-01 8.347716431490e-01 8.827384031195e-01 9.326492367651e-01 9.187966096949e-01 8.493486100480e-01 8.047505481205e-01 8.492247092492e-01 9.330173507755e-01 9.662301559055e-01 9.181329120019e-01 8.352125162207e-01 8.024130235627e-01
 1.717473366144e-01 1.738477119810e-01 1.757868099816e-01 1.776332913751e-01 1.796001944833e-01 1.817557654788e-01 1.839659733007e-01 1.860355494287e-01 1.879252900936e-01 1.898582370600e-01 1.920540380980e-01 1.943894823679e-01 1.965523397613e-01 1.985184316794e-01 2.005768664332e-01 2.028798477386e-01 2.052691392669e-01 2.075574271269e-01 2.097567984945e-01 2.120200932325e-01 2.144361374195e-01 2.169131692128e-01 2.192943435092e-01 2.216038932833e-01 2.240370698611e-01 2.266392734036e-01 2.292011282077e-01 2.315873051287e-01 2.339657484219e-01 2.365466083800e-01 2.392655758070e-01 2.418886888822e-01 2.443270400892e-01 2.467567410222e-01 2.493933542108e-01 2.521952811462e-01 2.548929635278e-01 2.573584154201e-01 2.598311763606e-01 2.625764194885e-01 2.654848367500e-01 2.682172295089e-01 2.707122252666e-01 2.732672484055e-01 2.761147364319e-01 2.790988215946e-01 2.818769728257e-01 2.843780721352e-01 2.869369239480e-01 2.898484753901e-01 2.929228986656e-01 2.957287912596e-01 2.982132702534e-01 3.007952338350e-01 3.037678220411e-01 3.068930546016e-01 3.097362179376e-01 3.122484431689e-01 3.148367544621e-01 3.178279618248e-01 3.210078118958e-01 3.238918101176e-01 3.264193132131e-01 3.290525214248e-01 3.321084961255e-01 3.353209426157e-01 3.382421187762e-01 3.408444937607e-01 3.435419929297e-01 3.466351503161e-01 3.498899959197e-01 3.528546436655e-01 3.555029182319e-01 3.582795942825e-01 3.614480976187e-01 3.647319095556e-01 3.677335221454e-01 3.704702099682e-01 3.733220646485e-01 3.765246632945e-01 3.798465973541e-01 3.829010698912e-01 3.856928256375e-01 3.886096030994e-01 3.918643308630e-01 3.952117055204e-01 3.983233760545e-01 4.012047470654e-01 4.041695616628e-01 4.074328126971e-01 4.108225551057e-01 4.140045919008e-01 4.169441824822e-01 4.199420644863e-01 4.232185202076e-01 4.266336540284e-01 4.298973076320e-01 4.329224709036e-01 4.359336847801e-01 4.391853880254e-01 4.426357617130e-01 4.459836313373e-01 4.490753159268e-01 4.520958690132e-01 4.553259402968e-01 4.587867707104e-01 4.622217025965e-01 4.654069243644e-01 4.684399153447e-01 4.716289448631e-01 4.750889715584e-01 4.785876430758e-01 4.818641837938e-01 4.849509541570e-01 4.881137080225e-01 4.915302377546e-01 4.950757535663e-01 4.984686160889e-01 5.016329253611e-01 5.047849529573e-01 5.081441514900e-01 5.116799234727e-01 5.151759101877e-01 5.184768975790e-01 5.216546913286e-01 5.249412838959e-01 5.284440943890e-01 5.320160106469e-01 5.354534639424e-01 5.387171231197e-01 5.419640374255e-01 5.453832302825e-01 5.489775745938e-01 5.525425654453e-01 5.559254914499e-01 5.591992026737e-01 5.625534154581e-01 5.660759065097e-01 5.696867931364e-01 5.732050682190e-01 5.765707253147e-01 5.799056176669e-01 5.833500039172e-01 5.869164809940e-01 5.905080226452e-01 5.940109706943e-01 5.974096368326e-01 6.008076788962e-01 6.043045447745e-01 6.078887746589e-01 6.114810299179e-01 6.150046407132e-01 6.184539439315e-01 6.219078904411e-01 6.254401605101e-01 6.290367418609e-01 6.326369452016e-01 6.361936852015e-01 6.396968604998e-01 6.431911442565e-01 6.467335139424e-01 6.503289732512e-01 6.539451579598e-01 6.575326580494e-01 6.610610039601e-01 6.645593333425e-01 6.680959416783e-01 6.716997181123e-01 6.753295469605e-01 6.789215189584e-01 6.824463903456e-01 6.859473916894e-01 6.895015026625e-01 6.931193347182e-01 6.967456908430e-01 7.003288597901e-01 7.038652742548e-01 7.074057671669e-01 7.109975380856e-01 7.146220198170e-01 7.182347771569e-01 7.218192359811e-01 7.253925730084e-01 7.289886330866e-01 7.326075945089e-01 7.362224230597e-01 7.398184104514e-01 7.434159301576e-01 7.470342157147e-01 7.506657565332e-01 7.542870064032e-01 7.578880646240e-01 7.614885166175e-01 7.651177590141e-01 7.687634007679e-01 7.724001082741e-01 7.760210738081e-01 7.796343187398e-01 7.832665509792e-01 7.869183444471e-01 7.905667832772e-01 7.942018479808e-01 7.978323461059e-01 8.014695372103e-01 8.051210667827e-01 8.087769789921e-01 8.124187340381e-01 8.160539215278e-01 8.196973247307e-01 8.233532786746e-01 8.270104065886e-01 8.306586771284e-01 8.342947151698e-01 8.379387797796e-01 8.415972656705e-01 8.452571850470e-01 8.489039028816e-01 8.525444762156e-01 8.561874987182e-01 8.598459251029e-01 8.635046056441e-01 8.671469014727e-01 8.707853805430e-01 8.744333602642e-01 8.780870259993e-01 8.817383125362e-01 8.853800936210e-01 8.890173076950e-01 8.926652644828e-01 8.963125817997e-01 8.999516625868e-01 9.035902401908e-01 9.072319920367e-01 9.108731462563e-01 9.145121704776e-01 9.181408087243e-01 9.217729219889e-01 9.254138172599e-01 9.290472376224e-01 9.326730883245e-01 9.362978324182e-01 9.399219328705e-01 9.435503134406e-01 9.471744580419e-01 9.507891979058e-01 9.544053839059e-01 9.580232254440e-01 9.616349301027e-01 9.652441854434e-01 9.688476523502e-01 9.724481853326e-01 9.760528298748e-01 9.796486746069e-01 9.832406733183e-01 9.868312567526e-01 9.904150512456e-01 9.939977936580e-01 9.975764189194e-01 1.001150315822e+00 1.004721223973e+00 1.008286172222e+00 1.011845856103e+00 1.015408123207e+00 1.018962306461e+00 1.022509413868e+00 1.026053696292e+00 1.029592947065e+00 1.033128895402e+00 1.036662258180e+00 1.040185471496e+00 1.043704532032e+00 1.047220801073e+00 1.050728848099e+00 1.054234057828e+00 1.057734952717e+00 1.061228751176e+00 1.064716595204e+00 1.068198852464e+00 1.071674180459e+00 1.075147795837e+00 1.078611387938e+00 1.082067374230e+00 1.085521049861e+00 1.088965866000e+00 1.092403627738e+00 1.095834316547e+00 1.099255816364e+00 1.102673826289e+00 1.106086370521e+00 1.109488354749e+00 1.112882825366e+00 1.116268165799e+00 1.119647454581e+00 1.123023621912e+00 1.126390640556e+00 1.129749841240e+00 1.133100535967e+00 1.136438456675e+00 1.139773015943e+00 1.143102415533e+00 1.146421932734e+00 1.149732212303e+00 1.153031246611e+00 1.156321631808e+00 1.159606308015e+00 1.162880764633e+00 1.166146247059e+00 1.169403972615e+00 1.172647611382e+00 1.175881409076e+00 1.179108599305e+00 1.182324157868e+00 1.185532632260e+00 1.188728248792e+00 1.191909841380e+00 1.195083594870e+00 1.198246226920e+00 1.201400825266e+00 1.204546838594e+00 1.207675816593e+00 1.210793640234e+00 1.213901956907e+00 1.216998600715e+00 1.220088487171e+00 1.223164617345e+00 1.226225043735e+00 1.229277032923e+00 1.232317218950e+00 1.235346029615e+00 1.238364116650e+00 1.241368380239e+00 1.244359796865e+00 1.247337389361e+00 1.250305207485e+00 1.253260944944e+00 1.256203326805e+00 1.259130497224e+00 1.262044656792e+00 1.264945382828e+00 1.267835224781e+00 1.270710685609e+00 1.273571282650e+00 1.276417253817e+00 1.279248579283e+00 1.282068232753e+00 1.284874664544e+00 1.287662969484e+00 1.290437748855e+00 1.293196796617e+00 1.295942922059e+00 1.298675473956e+00 1.301389771660e+00 1.304088271751e+00 1.306770733888e+00 1.309439150451e+00 1.312094079369e+00 1.314732417298e+00 1.317350829235e+00 1.319954503192e+00 1.322542044259e+00 1.325115585210e+00 1.327669999755e+00 1.330208109249e+00 1.332728446026e+00 1.335231126110e+00 1.337717694555e+00 1.340189058689e+00 1.342639405439e+00 1.345073396367e+00 1.347488400689e+00 1.349885933342e+00 1.352267553882e+00 1.354628532435e+00 1.356971708432e+00 1.359295183866e+00 1.361602318446e+00 1.363890190195e+00 1.366157762716e+00 1.368407293559e+00 1.370635840486e+00 1.372844920348e+00 1.375037994052e+00 1.377208305723e+00 1.379360239371e+00 1.381490542387e+00 1.383601383026e+00 1.385693119534e+00 1.387765112549e+00 1.389812877459e+00 1.391841256804e+00 1.393850360705e+00 1.395836869797e+00 1.397803109237e+00 1.399749131888e+00 1.401670990932e+00 1.403571272012e+00 1.405451250345e+00 1.407310160061e+00 1.409149032836e+00 1.410961700959e+00 1.412752779205e+00 1.414521774672e+00 1.416269310763e+00 1.417995918168e+00 1.419696448618e+00 1.421373375321e+00 1.423031254401e+00 1.424663350147e+00 1.426274088515e+00 1.427859153969e+00 1.429420265032e+00 1.430959793214e+00 1.432475698662e+00 1.433966067429e+00 1.435432859275e+00 1.436874482642e+00 1.438292707165e+00 1.439687845563e+00 1.441056468938e+00 1.442401679375e+00 1.443717946489e+00 1.445015547195e+00 1.446283925840e+00 1.447528601177e+00 1.448747784642e+00 1.449939754350e+00 1.451109850367e+00 1.452251347282e+00 1.453367144211e+00 1.454457613391e+00 1.455520808673e+00 1.456560559763e+00 1.457572102968e+00 1.458557576890e+00 1.459516955818e+00 1.460447845257e+00 1.461355490930e+00 1.462234270058e+00 1.463086006275e+00 1.463912983196e+00 1.464709419848e+00 1.465481953420e+00 1.466225364141e+00 1.466940147712e+00 1.467630859196e+00 1.468290178358e+00 1.468923947980e+00 1.469530429882e+00 1.470106829814e+00 1.470658776975e+00 1.471178258917e+00 1.471672315480e+00 1.472137163157e+00 1.472573626154e+00 1.472983317967e+00 1.473361222733e+00 1.473711918032e+00 1.474035239070e+00 1.474327823736e+00 1.474594731552e+00 1.474829342248e+00 1.475035515906e+00 1.475214217081e+00 1.475360899889e+00 1.475481012595e+00 1.475572032233e+00 1.475632359071e+00 1.475665301494e+00 1.475665641393e+00 1.475638964455e+00 1.475582470874e+00 1.475494936221e+00 1.475379713012e+00 1.475231873122e+00 1.475057389190e+00 1.474853057710e+00 1.474616845423e+00 1.474353514632e+00 1.474056041983e+00 1.473731663675e+00 1.473379402170e+00 1.472991628440e+00 1.472581022788e+00 1.472133695659e+00 1.471660060122e+00 1.471156279849e+00 1.470618497146e+00 1.470059207805e+00 1.469460855824e+00 1.468837703307e+00 1.468185944501e+00 1.467496233143e+00 1.466787384606e+00 1.466039098482e+00 1.465266508716e+00 1.464463175739e+00 1.463623665434e+00 1.462767393311e+00 1.461867405501e+00 1.460946266807e+00 1.459995320067e+00 1.459007408914e+00 1.458002099070e+00 1.456954013194e+00 1.455885810453e+00 1.454785298676e+00 1.453650030786e+00 1.452497195408e+00 1.451301835284e+00 1.450089535005e+00 1.448841061396e+00 1.447562065564e+00 1.446265977586e+00 1.444923293708e+00 1.443568939385e+00 1.442175605388e+00 1.440754832155e+00 1.439315473293e+00 1.437830993400e+00 1.436337457197e+00 1.434802456928e+00 1.433242450708e+00 1.431664069381e+00 1.430042519660e+00 1.428411094050e+00 1.426738129832e+00 1.425045077479e+00 1.423330534356e+00 1.421575403526e+00 1.419810790594e+00 1.418004926971e+00 1.416182541861e+00 1.414336376592e+00 1.412454346980e+00 1.410559250730e+00 1.408628847186e+00 1.406679127881e+00 1.404707922689e+00 1.402703404367e+00 1.400685798981e+00 1.398635561561e+00 1.396566127815e+00 1.394475982854e+00 1.392354324613e+00 1.390220025026e+00 1.388055673695e+00 1.385873167898e+00 1.383672245156e+00 1.381443272199e+00 1.379200254369e+00 1.376929811564e+00 1.374642234796e+00 1.372338015334e+00 1.370004969943e+00 1.367664285610e+00 1.365295478607e+00 1.362911187242e+00 1.360513483984e+00 1.358088279503e+00 1.355655373044e+00 1.353199057060e+00 1.350728607397e+00 1.348245791088e+00 1.345738066278e+00 1.343226209120e+00 1.340691096857e+00 1.338143580188e+00 1.335587105310e+00 1.333008644591e+00 1.330428952372e+00 1.327824776987e+00 1.325215764907e+00 1.322596242138e+00 1.319957019876e+00 1.317321018326e+00 1.314662159917e+00 1.312000895713e+00 1.309334012989e+00 1.306649024790e+00 1.303968336062e+00 1.301270035465e+00 1.298570120067e+00 1.295867258780e+00 1.293150950239e+00 1.290439704275e+00 1.287715888355e+00 1.284992818372e+00 1.282268775709e+00 1.279534752036e+00 1.276810710590e+00 1.274075268318e+00 1.271344665936e+00 1.268617149819e+00 1.265881326293e+00 1.263160182097e+00 1.260429410103e+00 1.257708808202e+00 1.254992853421e+00 1.252273575447e+00 1.249571189215e+00 1.246864466351e+00 1.244169841898e+00 1.241483405131e+00 1.238797925416e+00 1.236133978964e+00 1.233466935849e+00 1.230817830566e+00 1.228179109263e+00 1.225547621179e+00 1.222937717690e+00 1.220331448909e+00 1.217746012976e+00 1.215175161662e+00 1.212613590428e+00 1.210079645550e+00 1.207553120408e+00 1.205050172172e+00 1.202565672277e+00 1.200096686395e+00 1.197655456603e+00 1.195228008226e+00 1.192827719863e+00 1.190449063082e+00 1.188090770519e+00 1.185764225976e+00 1.183454912198e+00 1.181178117862e+00 1.178923836843e+00 1.176695869198e+00 1.174501324627e+00 1.172329210310e+00 1.170193134366e+00 1.168085252530e+00 1.166004323494e+00 1.163964193826e+00 1.161947505349e+00 1.159970723337e+00 1.158026459059e+00 1.156112642801e+00 1.154240668615e+00 1.152397882257e+00 1.150598474302e+00 1.148832285403e+00 1.147104827384e+00 1.145419559592e+00 1.143766037343e+00 1.142160240943e+00 1.140590460288e+00 1.139060442074e+00 1.137577494588e+00 1.136129253655e+00 1.134729807476e+00 1.133369727598e+00 1.132052558833e+00 1.130782349521e+00 1.129551416415e+00 1.128370152698e+00 1.127231281651e+00 1.126136825358e+00 1.125092396165e+00 1.124087931229e+00 1.123135068810e+00 1.122226096867e+00 1.121364235918e+00 1.120550391526e+00 1.119779708569e+00 1.119062159437e+00 1.118386652171e+00 1.117762299469e+00 1.117184886479e+00 1.116650671104e+00 1.116171478617e+00 1.115733213649e+00 1.115346407352e+00 1.115006766118e+00 1.114711460623e+00 1.114468036921e+00 1.114265854711e+00 1.114114397397e+00 1.114009474605e+00 1.113946710880e+00 1.113936985856e+00 1.113967683193e+00 1.114044634904e+00 1.114168930669e+00 1.114333179810e+00 1.114547770368e+00 1.114798091268e+00 1.115097542226e+00 1.115438834633e+00 1.115818335403e+00 1.116246794562e+00 1.116707431932e+00 1.117213476892e+00 1.117758936140e+00 1.118338592851e+00 1.118962624930e+00 1.119618327893e+00 1.120313307242e+00 1.121045176233e+00 1.121808646266e+00 1.122610361372e+00 1.123438833772e+00 1.124304656708e+00 1.125201049310e+00 1.126123732233e+00 1.127082568769e+00 1.128062908477e+00 1.129073938883e+00 1.130110145864e+00 1.131169332169e+00 1.132256441502e+00 1.133361582189e+00 1.134492793679e+00 1.135641884102e+00 1.136810090115e+00 1.137999013369e+00 1.139198647292e+00 1.140420490835e+00 1.141652989938e+00 1.142897483955e+00 1.144158048244e+00 1.145423541734e+00 1.146702930121e+00 1.147986686807e+00 1.149276303907e+00 1.150575206045e+00 1.151871091943e+00 1.153175509032e+00 1.154476275027e+00 1.155777729809e+00 1.157081193605e+00 1.158374599145e+00 1.159667192351e+00 1.160952201105e+00 1.162227933236e+00 1.163498421687e+00 1.164753248977e+00 1.166000269038e+00 1.167231247543e+00 1.168448558559e+00 1.169650077051e+00 1.170829271674e+00 1.171995199909e+00 1.173135214174e+00 1.174254643015e+00 1.175351620152e+00 1.176420082381e+00 1.177466187148e+00 1.178480896854e+00 1.179467987220e+00 1.180425167690e+00 1.181344307362e+00 1.182236741459e+00 1.183088536711e+00 1.183905244606e+00 1.184685866580e+00 1.185422897655e+00 1.186124112357e+00 1.186778879821e+00 1.187394323342e+00 1.187962897973e+00 1.188482059203e+00 1.188959342209e+00 1.189381836518e+00 1.189757949701e+00 1.190083373041e+00 1.190351881514e+00 1.190571593766e+00 1.190731045209e+00 1.190838369305e+00 1.190886691490e+00 1.190871554721e+00 1.190803708920e+00 1.190667704672e+00 1.190474142847e+00 1.190215912785e+00 1.189890110855e+00 1.189503264365e+00 1.189044549496e+00 1.188521985322e+00 1.187929122271e+00 1.187263309266e+00 1.186532965681e+00 1.185723811315e+00 1.184847201874e+00 1.183894203436e+00 1.182864146481e+00 1.181766321754e+00 1.180583463203e+00 1.179329843177e+00 1.177994859210e+00 1.176579889357e+00 1.175092892134e+00 1.173515427654e+00 1.171865117065e+00 1.170131293449e+00 1.168312591687e+00 1.166419640848e+00 1.164433374064e+00 1.162373397279e+00 1.160226516435e+00 1.157991761307e+00 1.155680424134e+00 1.153274386923e+00 1.150792141760e+00 1.148221004964e+00 1.145562673352e+00 1.142827303494e+00 1.139994951614e+00 1.137087378613e+00 1.134090294934e+00 1.131004659327e+00 1.127842970494e+00 1.124585150162e+00 1.121251195710e+00 1.117830178257e+00 1.114321862233e+00 1.110738333654e+00 1.107061987087e+00 1.103310448864e+00 1.099475516783e+00 1.095554932350e+00 1.091562282596e+00 1.087480149546e+00 1.083326041860e+00 1.079093062634e+00 1.074776871580e+00 1.070396090542e+00 1.065931130862e+00 1.061399335848e+00 1.056792309178e+00 1.052111903396e+00 1.047371276509e+00 1.042552917548e+00 1.037674175752e+00 1.032732103631e+00 1.027722170191e+00 1.022661360281e+00 1.017532707825e+00 1.012355694697e+00 1.007123042289e+00 1.001833691600e+00 9.965060092480e-01 9.911218047106e-01 9.856999712570e-01 9.802367493377e-01 9.747318226289e-01 9.692011770270e-01 9.636301410826e-01 9.580379762467e-01 9.524201176111e-01 9.467774854418e-01 9.411245049355e-01 9.354499055787e-01 9.297717299616e-01 9.240886813877e-01 9.184015696655e-01 9.127241866159e-01 9.070484412867e-01 9.013916395688e-01 8.957495053418e-01 8.901286748164e-01 8.845412500790e-01 8.789787779697e-01 8.734623905007e-01 8.679862953016e-01 8.625581371991e-01 8.571924532383e-01 8.518791497748e-01 8.466425143586e-01 8.414737996098e-01 8.363830371540e-01 8.313855955256e-01 8.264713435195e-01 8.216634491808e-01 8.169564068047e-01 8.123606401972e-01 8.078906543785e-01 8.035370376952e-01 7.993239894776e-01 7.952447292166e-01 7.913097947357e-01 7.875332516808e-01 7.839067461414e-01 7.804541943199e-01 7.771678329566e-01 7.740614389963e-01 7.711431544009e-01 7.684072722276e-01 7.658776758265e-01 7.635429677120e-01 7.614160371350e-01 7.595086418206e-01 7.578076580805e-01 7.563398935379e-01 7.550925334723e-01 7.540757757059e-01 7.532988295944e-01 7.527498992420e-01 7.524505879517e-01 7.523866193497e-01 7.525681161076e-01 7.530011031210e-01 7.536714149981e-01 7.545994896284e-01 7.557678636443e-01 7.571858552849e-01 7.588549576569e-01 7.607613264438e-01 7.629208171904e-01 7.653148829424e-01 7.679499871769e-01 7.708269378984e-01 7.739269136191e-01 7.772666107365e-01 7.808269764000e-01 7.846090830057e-01 7.886111782993e-01 7.928206333749e-01 7.972422640514e-01 8.018619858758e-01 8.066768849913e-01 8.116863368045e-01 8.168739270211e-01 8.222471071771e-01 8.277868035622e-01 8.334951154826e-01 8.393647776845e-01 8.453825748330e-01 8.515536482782e-01 8.578600030340e-01 8.643014549479e-01 8.708729378323e-01 8.775600978330e-01 8.843700885119e-01 8.912827884480e-01 8.982983989845e-01 9.054146841501e-01 9.126129453318e-01 9.199041919680e-01 9.272659761102e-01 9.347044402745e-01 9.422109060953e-01 9.497726551290e-01 9.573976996657e-01 9.650685191772e-01 9.727868070767e-01 9.805491702344e-01 9.883392194467e-01 9.961694652863e-01 1.004019868094e+00 1.011894563011e+00 1.019789877912e+00 1.027694565246e+00 1.035614708830e+00 1.043537103013e+00 1.051464297906e+00 1.059390971202e+00 1.067310580456e+00 1.075228549603e+00 1.083129291368e+00 1.091021347280e+00 1.098895100801e+00 1.106746557759e+00 1.114582728516e+00 1.122387490286e+00 1.130170108973e+00 1.137921808733e+00 1.145636598948e+00 1.153324333500e+00 1.160967281847e+00 1.168575788547e+00 1.176140826224e+00 1.183657227836e+00 1.191136491914e+00 1.198555701496e+00 1.205929954463e+00 1.213249197386e+00 1.220503579896e+00 1.227711151579e+00 1.234842141208e+00 1.241915874883e+00 1.248919400884e+00 1.255844591383e+00 1.262705016707e+00 1.269474595046e+00 1.276168801186e+00 1.282776437189e+00 1.289281605012e+00 1.295708277183e+00 1.302018557949e+00 1.308230403457e+00 1.314336344116e+00 1.320310431757e+00 1.326183514299e+00 1.331914579930e+00 1.337514787996e+00 1.342983989676e+00 1.348287409744e+00 1.353455187697e+00 1.358448282953e+00 1.363273435471e+00 1.367932149255e+00 1.372384875074e+00 1.376662684728e+00 1.380727478115e+00 1.384575366920e+00 1.388217367090e+00 1.391605401433e+00 1.394769568765e+00 1.397675646418e+00 1.400313258357e+00 1.402695964776e+00 1.404774265421e+00 1.406574561696e+00 1.408067797630e+00 1.409235685620e+00 1.410097250930e+00 1.410601686788e+00 1.410769282488e+00 1.410581992097e+00 1.410011297964e+00 1.409082134815e+00 1.407746285278e+00 1.406021358859e+00 1.403890573426e+00 1.401330353917e+00 1.398360092363e+00 1.394942116194e+00 1.391088446762e+00 1.386788760301e+00 1.382023635352e+00 1.376811417983e+00 1.371119022982e+00 1.364962901787e+00 1.358337625394e+00 1.351223725114e+00 1.343648433482e+00 1.335582050201e+00 1.327044671582e+00 1.318037531309e+00 1.308548221084e+00 1.298610605131e+00 1.288199350830e+00 1.277346338468e+00 1.266058058031e+00 1.254325238810e+00 1.242201078733e+00 1.229660645688e+00 1.216745402422e+00 1.203477571134e+00 1.189855423716e+00 1.175938907207e+00 1.161722304665e+00 1.147252451591e+00 1.132566093422e+00 1.117674172922e+00 1.102645020621e+00 1.087492157668e+00 1.072271002227e+00 1.057034809444e+00 1.041803622889e+00 1.026665180279e+00 1.011643287812e+00 9.968030358818e-01 9.822152251945e-01 9.679113540444e-01 9.539860327398e-01 9.404752774880e-01 9.274549851302e-01 9.149962441698e-01 9.031372794039e-01 8.919769147800e-01 8.815418959229e-01 8.719098464712e-01 8.631387620757e-01 8.552529528302e-01 8.483348359776e-01 8.423879818951e-01 8.374598288685e-01 8.335825470517e-01 8.307412876045e-01 8.289808382353e-01 8.282626419607e-01 8.285934688886e-01 8.299570732633e-01 8.322980403179e-01 8.356146993706e-01 8.398307473730e-01 8.449115368395e-01 8.508039871690e-01 8.574305855808e-01 8.647543061127e-01 8.726803517143e-01 8.811642915590e-01 8.901299498138e-01 8.994993735107e-01 9.092309765674e-01 9.192276538728e-01 9.294518964440e-01 9.398333616003e-01 9.503005673134e-01 9.608285628625e-01 9.713242613799e-01 9.817723359000e-01 9.921116205417e-01 1.002283785819e+00 1.012285870857e+00 1.022035693834e+00 1.031529761346e+00 1.040730439428e+00 1.049584410508e+00 1.058106106289e+00 1.066230997438e+00 1.073961341981e+00 1.081273758498e+00 1.088130422767e+00 1.094548333180e+00 1.100475889496e+00 1.105923883565e+00 1.110878923467e+00 1.115306452053e+00 1.119235080971e+00 1.122617565728e+00 1.125470208919e+00 1.127784434381e+00 1.129533445286e+00 1.130748607851e+00 1.131393360900e+00 1.131484733608e+00 1.131025931205e+00 1.129993981840e+00 1.128430074706e+00 1.126305373149e+00 1.123648545393e+00 1.120472908704e+00 1.116769523244e+00 1.112592678958e+00 1.107927490494e+00 1.102819231607e+00 1.097299738773e+00 1.091378155097e+00 1.085126311453e+00 1.078552179490e+00 1.071721600607e+00 1.064685436735e+00 1.057472922514e+00 1.050178493852e+00 1.042826407139e+00 1.035501086215e+00 1.028266165666e+00 1.021166655285e+00 1.014300210617e+00 1.007698468439e+00 1.001439000310e+00 9.955843762255e-01 9.901614637997e-01 9.852502703341e-01 9.808550224035e-01 9.770257462351e-01 9.737812775035e-01 9.711103515654e-01 9.690430171114e-01 9.675332095509e-01 9.665840746434e-01 9.661529037983e-01 9.661876566378e-01 9.666705592388e-01 9.675081442665e-01 9.686726682905e-01 9.700974844345e-01 9.717007392778e-01 9.734656928548e-01 9.752962164350e-01 9.771715290201e-01 9.790504042991e-01 9.808809945716e-01 9.826810802643e-01 9.844090950990e-01 9.860911253658e-01 9.877516034546e-01 9.894005663426e-01 9.911164460682e-01 9.929251773956e-01 9.949125254520e-01 9.971541160222e-01 9.997114043935e-01 1.002690682786e+00 1.006147449554e+00 1.010169165044e+00 1.014818717406e+00 1.020135412139e+00 1.026169587769e+00 1.032912238196e+00 1.040372502361e+00 1.048506148058e+00 1.057251559834e+00 1.066538974452e+00 1.076240021426e+00 1.086249451534e+00 1.096405937213e+00 1.106552438316e+00 1.116530470648e+00 1.126134585910e+00 1.135222130425e+00 1.143593162807e+00 1.151082153152e+00 1.157559743698e+00 1.162850791133e+00 1.166876312714e+00 1.169526168435e+00 1.170729547164e+00 1.170483297494e+00 1.168745146987e+00 1.165578103351e+00 1.161034358521e+00 1.155199643320e+00 1.148230791926e+00 1.140247991269e+00 1.131462074954e+00 1.122058424674e+00 1.112243357100e+00 1.102254645874e+00 1.092275857659e+00 1.082534271962e+00 1.073192047904e+00 1.064392735298e+00 1.056266209594e+00 1.048840900732e+00 1.042165243829e+00 1.036182926614e+00 1.030808105113e+00 1.025945329061e+00 1.021394317268e+00 1.017014049804e+00 1.012594192956e+00 1.007945731719e+00 1.002928656071e+00 9.973656789318e-01 9.912037731632e-01 9.843849682208e-01 9.769238269747e-01 9.689505991208e-01 9.605849819499e-01 9.520964215963e-01 9.437652553294e-01 9.359332100081e-01 9.290120491779e-01 9.233564777786e-01 9.193824487144e-01 9.174080327458e-01 9.176847545527e-01 9.203996594262e-01 9.255576231211e-01 9.331010436411e-01 9.427961362116e-01 9.543161366558e-01 9.672585605999e-01 9.811120595909e-01 9.953924936266e-01 1.009552885688e+00 1.023106325749e+00 1.035620346879e+00 1.046673736667e+00 1.056005734031e+00 1.063375447222e+00 1.068658948224e+00 1.071850843433e+00 1.072969720889e+00 1.072182973335e+00 1.069666662503e+00 1.065661872136e+00 1.060460512759e+00 1.054313729265e+00 1.047522660327e+00 1.040311642526e+00 1.032885704964e+00 1.025413460822e+00 1.017967169705e+00 1.010629932200e+00 1.003387334855e+00 9.962290629912e-01 9.891443274738e-01 9.820741498432e-01 9.750582270526e-01 9.681064227024e-01 9.612955517130e-01 9.547648285643e-01 9.486435738053e-01 9.431584574527e-01 9.385032599379e-01 9.349094229202e-01 9.326112968412e-01 9.317877679036e-01 9.326574623269e-01 9.353482331386e-01 9.399909463538e-01 9.466825416737e-01 9.554308992702e-01 9.662584169161e-01 9.790586930220e-01 9.936883294337e-01 1.009910673494e+00 1.027352497172e+00 1.045608493841e+00 1.055221154750e+00 1.060379200308e+00 1.069527202002e+00 1.086841729825e+00 1.108011294243e+00 1.124286887235e+00 1.130401904539e+00 1.128993324960e+00 1.128027829357e+00 1.133318974364e+00 1.142927989666e+00 1.149164743114e+00 1.145935523382e+00 1.134413036636e+00 1.122233617331e+00 1.116806981125e+00 1.118452437556e+00 1.120373182899e+00 1.115465254743e+00 1.103077059207e+00 1.089732548008e+00 1.083226018953e+00 1.085042284638e+00 1.088692036514e+00 1.085810774115e+00 1.073672669167e+00 1.057362330857e+00 1.044974177264e+00 1.039800493945e+00 1.036944550547e+00 1.028041971955e+00 1.009216720297e+00 9.848353405049e-01 9.639698451144e-01 9.522861760164e-01 9.467166921573e-01 9.387590675391e-01 9.229825308752e-01 9.023348705377e-01 8.856496817487e-01 8.793633663537e-01 8.810155283672e-01 8.816870536898e-01 8.748237779750e-01 8.625767982321e-01 8.541171145296e-01 8.572460628329e-01 8.709124050306e-01 8.866874600725e-01 8.974801677427e-01 9.042828827264e-01 9.149151656864e-01 9.359661120455e-01 9.655887830489e-01 9.946860505613e-01 1.014866460565e+00 1.025117113641e+00 1.031811094334e+00 1.042321662869e+00 1.057826592594e+00 1.072285150725e+00 1.078460971236e+00 1.074886763229e+00 1.067589150986e+00 1.065069663686e+00 1.070569367733e+00 1.079132212974e+00 1.082563714949e+00 1.077046714136e+00 1.066471177955e+00 1.058769966167e+00 1.058237242152e+00 1.061063178623e+00 1.058786835634e+00 1.046029067109e+00 1.025266915348e+00 1.004927683877e+00 9.922727045844e-01 9.873224100559e-01 9.840958198238e-01 9.776789308999e-01 9.693266397598e-01 9.630371631808e-01 9.102993796091e-01 7.899430556420e-01 7.279748719284e-01 7.837725687222e-01 8.527780710239e-01 8.443495555450e-01 7.841915572658e-01 7.772397912565e-01 8.539971790058e-01 9.122614214261e-01 8.683160741153e-01 7.531399441604e-01 7.162371827001e-01 8.358666537797e-01 9.691546924500e-01 9.824589906340e-01 8.688251632254e-01 7.570683147685e-01 8.088233609759e-01 9.559865728145e-01 1.026257863338e+00 9.621995939938e-01 8.440859785449e-01 8.285923223584e-01 9.337668581580e-01 1.013125061249e+00 9.818818673241e-01 8.916682274162e-01 8.791974692830e-01 9.751848605338e-01 1.049235000665e+00 1.004543712124e+00 8.764737991534e-01 8.230368525399e-01 9.298475680666e-01 1.054265595127e+00 1.055489137306e+00 9.273139594632e-01 8.044692663168e-01 8.475489203185e-01 9.828598956666e-01 1.036154339744e+00 9.523622563796e-01 8.162938289442e-01 7.887618558296e-01 8.853775936951e-01 9.567806389474e-01 9.241399311129e-01 8.419524027936e-01 8.316575625474e-01 9.061107290187e-01 9.478160596596e-01 8.849802128041e-01 7.727702729699e-01 7.597753026625e-01 8.743624351721e-01 9.679070004424e-01 9.398383501569e-01 8.205308709052e-01 7.569000404983e-01 8.424757287539e-01 9.538781907722e-01 9.571872217206e-01 8.462014009338e-01 7.518352935139e-01 8.222481830744e-01 9.763898924663e-01 1.049800106781e+00 9.865372369914e-01 8.532133169891e-01 7.963423925403e-01 8.688260565964e-01 9.498913189490e-01 9.440215130986e-01 8.735097174691e-01 8.432469479074e-01 9.039440316654e-01 9.695061334963e-01 9.464124091033e-01 8.380844178537e-01 7.617242012216e-01 8.350021416974e-01 9.806847256391e-01 1.054868016652e+00 1.004096077877e+00 8.834312671030e-01 8.258475680385e-01 8.963083062094e-01 9.924109946979e-01 1.006955420394e+00 9.329122316946e-01 8.580588830944e-01 8.781270796147e-01 9.605620095462e-01 9.979420290684e-01 9.438625426987e-01 8.505358079448e-01 8.279946926986e-01 9.033120129848e-01 9.770026946913e-01 9.666807771951e-01 8.824774794680e-01 8.164235605372e-01 8.450326536963e-01 9.150678867583e-01 9.282602956249e-01 8.607088814066e-01 7.851263259682e-01 8.029817327715e-01 8.956421880254e-01 9.521368594257e-01 9.112397030388e-01 8.063308974906e-01 7.472190971030e-01
 1.904503434304e-01 1.928224456733e-01 1.950452948597e-01 1.972300312605e-01 1.995401641945e-01 2.019838653173e-01 2.044336737696e-01 2.067493373583e-01 2.089264683169e-01 2.111637677800e-01 2.136274995378e-01 2.161792690195e-01 2.185595257296e-01 2.207849605283e-01 2.231130379213e-01 2.256484971713e-01 2.282373505735e-01 2.307411131625e-01 2.331882186872e-01 2.356884999579e-01 2.382964920227e-01 2.409448889647e-01 2.435256886426e-01 2.460656056568e-01 2.487073928273e-01 2.514590313068e-01 2.541498314098e-01 2.567112399479e-01 2.593049895244e-01 2.620695771564e-01 2.649072722523e-01 2.676331885447e-01 2.702315256349e-01 2.728609089677e-01 2.756625275286e-01 2.785633447037e-01 2.813440646928e-01 2.839514259058e-01 2.866094359982e-01 2.895041835182e-01 2.924855938269e-01 2.952838813339e-01 2.979083364436e-01 3.006354699879e-01 3.036115427584e-01 3.066525688104e-01 3.094788395549e-01 3.120971021564e-01 3.148134741586e-01 3.178379438809e-01 3.209530824745e-01 3.237945440340e-01 3.263822639950e-01 3.291084126692e-01 3.321803806765e-01 3.353333673025e-01 3.382063613873e-01 3.408138614854e-01 3.435321379545e-01 3.466121989453e-01 3.498140256835e-01 3.527219981661e-01 3.553359844549e-01 3.580874865178e-01 3.612169696437e-01 3.644466320255e-01 3.673888189731e-01 3.700722006678e-01 3.728766437841e-01 3.760327011693e-01 3.792987648127e-01 3.822811792293e-01 3.850018901619e-01 3.878732040650e-01 3.910938531130e-01 3.943830920148e-01 3.974003156159e-01 4.002018023952e-01 4.031360977317e-01 4.063829541374e-01 4.097064155701e-01 4.127715948036e-01 4.156184487523e-01 4.186055931450e-01 4.218959342717e-01 4.252432052410e-01 4.283595754935e-01 4.312865186502e-01 4.343130588344e-01 4.376069714941e-01 4.409911573569e-01 4.441738543338e-01 4.471467126992e-01 4.501954404424e-01 4.534984228060e-01 4.569102161472e-01 4.601674613455e-01 4.632140066663e-01 4.662618476761e-01 4.695393800420e-01 4.729859931661e-01 4.763232984499e-01 4.794220340914e-01 4.824711126461e-01 4.857236257423e-01 4.891815046544e-01 4.925999997794e-01 4.957804343818e-01 4.988279258996e-01 5.020371783727e-01 5.054962487941e-01 5.089768153746e-01 5.122362881135e-01 5.153244965682e-01 5.185011093573e-01 5.219193095913e-01 5.254432871057e-01 5.288129097247e-01 5.319672841942e-01 5.351223664849e-01 5.384803753439e-01 5.419974627032e-01 5.454658995303e-01 5.487451920658e-01 5.519146119247e-01 5.551968588691e-01 5.586826261102e-01 5.622259670568e-01 5.656334085187e-01 5.688751546812e-01 5.721095423355e-01 5.755142253589e-01 5.790801790125e-01 5.826105831384e-01 5.859620973360e-01 5.892125311692e-01 5.925436418566e-01 5.960426395234e-01 5.996172536761e-01 6.030959194386e-01 6.064275826847e-01 6.097344538015e-01 6.131504119414e-01 6.166814428825e-01 6.202312899105e-01 6.236918172855e-01 6.270522085615e-01 6.304165626721e-01 6.338773191966e-01 6.374196787884e-01 6.409662113702e-01 6.444410834534e-01 6.478467986690e-01 6.512595797846e-01 6.547470172602e-01 6.582943423421e-01 6.618439726045e-01 6.653489887467e-01 6.688009654375e-01 6.722455216496e-01 6.757356666443e-01 6.792767848573e-01 6.828358579677e-01 6.863669690810e-01 6.898368267160e-01 6.932778461973e-01 6.967569759270e-01 7.002984812055e-01 7.038678326592e-01 7.073975743163e-01 7.108582283206e-01 7.142959605315e-01 7.177865412132e-01 7.213377057488e-01 7.248961932351e-01 7.284122568919e-01 7.318795797902e-01 7.353523804905e-01 7.388739093302e-01 7.424277074808e-01 7.459673625275e-01 7.494774070914e-01 7.529772842298e-01 7.564977874954e-01 7.600427860377e-01 7.635798973841e-01 7.670976219051e-01 7.706160647594e-01 7.741544995196e-01 7.777054433807e-01 7.812440835313e-01 7.847624227703e-01 7.882794962171e-01 7.918238117828e-01 7.953846814772e-01 7.989346569613e-01 8.024668001634e-01 8.059938779102e-01 8.095356009399e-01 8.130950649978e-01 8.166522781178e-01 8.201948438027e-01 8.237321782515e-01 8.272760947919e-01 8.308322830656e-01 8.343891756206e-01 8.379345370078e-01 8.414703641225e-01 8.450145948180e-01 8.485694239160e-01 8.521250993035e-01 8.556695266055e-01 8.592044560350e-01 8.627436621111e-01 8.662966279330e-01 8.698485039157e-01 8.733872999104e-01 8.769179989311e-01 8.804532643244e-01 8.840007578884e-01 8.875472752698e-01 8.910776732108e-01 8.946014287399e-01 8.981330099540e-01 9.016705614753e-01 9.052053028814e-01 9.087290739351e-01 9.122470482129e-01 9.157741874862e-01 9.193000934308e-01 9.228163099706e-01 9.263303879267e-01 9.298473252558e-01 9.333642237809e-01 9.368750523239e-01 9.403774101364e-01 9.438798258692e-01 9.473881340303e-01 9.508924534289e-01 9.543856725785e-01 9.578771979317e-01 9.613669796191e-01 9.648593216136e-01 9.683469728403e-01 9.718218133546e-01 9.753002631509e-01 9.787779979731e-01 9.822486463593e-01 9.857162522486e-01 9.891765319986e-01 9.926341421043e-01 9.960929399446e-01 9.995407023677e-01 1.002984745714e+00 1.006426742381e+00 1.009860522828e+00 1.013292412093e+00 1.016720252979e+00 1.020140545648e+00 1.023556824860e+00 1.026966702673e+00 1.030369793151e+00 1.033773583897e+00 1.037169896041e+00 1.040556551019e+00 1.043939365490e+00 1.047317597851e+00 1.050690370676e+00 1.054058356172e+00 1.057415810529e+00 1.060767999738e+00 1.064116864008e+00 1.067456610641e+00 1.070791084723e+00 1.074122413674e+00 1.077442701440e+00 1.080758026835e+00 1.084064434161e+00 1.087364863561e+00 1.090660758017e+00 1.093947953741e+00 1.097224542391e+00 1.100497882561e+00 1.103761921254e+00 1.107016146447e+00 1.110263085564e+00 1.113500354043e+00 1.116732692817e+00 1.119959138254e+00 1.123172478206e+00 1.126378300005e+00 1.129573910263e+00 1.132760391399e+00 1.135943133419e+00 1.139117584987e+00 1.142281303035e+00 1.145435721328e+00 1.148576665330e+00 1.151713779232e+00 1.154843729146e+00 1.157962127602e+00 1.161072030455e+00 1.164168641969e+00 1.167254399371e+00 1.170333539947e+00 1.173403776313e+00 1.176460917426e+00 1.179510157857e+00 1.182545503242e+00 1.185567883782e+00 1.188583374587e+00 1.191586532477e+00 1.194580806856e+00 1.197562685722e+00 1.200528471932e+00 1.203485128055e+00 1.206430971336e+00 1.209363672485e+00 1.212288486749e+00 1.215197355163e+00 1.218092636207e+00 1.220977521887e+00 1.223850752077e+00 1.226713794421e+00 1.229561957897e+00 1.232395728857e+00 1.235218429534e+00 1.238027822085e+00 1.240826555419e+00 1.243612962382e+00 1.246382458184e+00 1.249140519847e+00 1.251882774692e+00 1.254612293488e+00 1.257332103197e+00 1.260035117938e+00 1.262723858210e+00 1.265397120524e+00 1.268055041970e+00 1.270703078997e+00 1.273334297488e+00 1.275949651365e+00 1.278550618482e+00 1.281134222995e+00 1.283706391767e+00 1.286263570344e+00 1.288802660426e+00 1.291325165985e+00 1.293833180879e+00 1.296324383545e+00 1.298803089226e+00 1.301263413360e+00 1.303706091304e+00 1.306132913823e+00 1.308542064404e+00 1.310937714501e+00 1.313316042944e+00 1.315673744484e+00 1.318016677054e+00 1.320340283123e+00 1.322648508759e+00 1.324940159291e+00 1.327210927564e+00 1.329464054522e+00 1.331699738134e+00 1.333918541437e+00 1.336119305739e+00 1.338299968750e+00 1.340461848086e+00 1.342605101879e+00 1.344729000646e+00 1.346837063932e+00 1.348923121008e+00 1.350990051030e+00 1.353037268903e+00 1.355065739846e+00 1.357074738781e+00 1.359064034930e+00 1.361032107972e+00 1.362981013402e+00 1.364909865165e+00 1.366818465814e+00 1.368706019499e+00 1.370572225824e+00 1.372417381449e+00 1.374242427257e+00 1.376047202668e+00 1.377830295557e+00 1.379591707745e+00 1.381330719917e+00 1.383048346621e+00 1.384744933401e+00 1.386420758222e+00 1.388073612059e+00 1.389703169422e+00 1.391311108126e+00 1.392898399396e+00 1.394459652044e+00 1.396003258454e+00 1.397519578172e+00 1.399012246897e+00 1.400485870694e+00 1.401935695590e+00 1.403361984159e+00 1.404765131182e+00 1.406141939978e+00 1.407496453411e+00 1.408829326663e+00 1.410138107063e+00 1.411422166169e+00 1.412680003006e+00 1.413916832454e+00 1.415126777669e+00 1.416315316425e+00 1.417476850105e+00 1.418612763174e+00 1.419727399118e+00 1.420815031093e+00 1.421877196565e+00 1.422915535063e+00 1.423926978735e+00 1.424915036362e+00 1.425876765121e+00 1.426811984333e+00 1.427723255260e+00 1.428605735594e+00 1.429467291126e+00 1.430300114117e+00 1.431106105490e+00 1.431887686593e+00 1.432641270713e+00 1.433370600352e+00 1.434072773457e+00 1.434746997345e+00 1.435396789183e+00 1.436017898151e+00 1.436614638368e+00 1.437183038973e+00 1.437724187327e+00 1.438239602071e+00 1.438726173639e+00 1.439186826188e+00 1.439620770228e+00 1.440025171721e+00 1.440405654543e+00 1.440754236756e+00 1.441079047887e+00 1.441375570736e+00 1.441640999773e+00 1.441884259153e+00 1.442094651606e+00 1.442279094185e+00 1.442436936416e+00 1.442563122310e+00 1.442665876511e+00 1.442736487977e+00 1.442779317837e+00 1.442797460095e+00 1.442782038328e+00 1.442743215080e+00 1.442672746920e+00 1.442573669517e+00 1.442449438660e+00 1.442292899487e+00 1.442110652454e+00 1.441898446874e+00 1.441656061562e+00 1.441387512845e+00 1.441087122262e+00 1.440762285217e+00 1.440407151732e+00 1.440022236738e+00 1.439611696338e+00 1.439166791175e+00 1.438697124665e+00 1.438198883906e+00 1.437668159642e+00 1.437114852302e+00 1.436526170189e+00 1.435912607043e+00 1.435270170977e+00 1.434595477004e+00 1.433898593603e+00 1.433166070185e+00 1.432409022238e+00 1.431624220369e+00 1.430803615213e+00 1.429964470053e+00 1.429088364565e+00 1.428188859597e+00 1.427261013119e+00 1.426297643728e+00 1.425318677836e+00 1.424297389807e+00 1.423258090118e+00 1.422188502471e+00 1.421083259459e+00 1.419964833663e+00 1.418802341998e+00 1.417622802121e+00 1.416413054633e+00 1.415168764568e+00 1.413911808436e+00 1.412609334190e+00 1.411293370759e+00 1.409946505688e+00 1.408565998845e+00 1.407172996254e+00 1.405735698766e+00 1.404285756056e+00 1.402802155401e+00 1.401289576086e+00 1.399763393065e+00 1.398192890729e+00 1.396614216890e+00 1.394998537436e+00 1.393357041690e+00 1.391702882338e+00 1.390005342214e+00 1.388299838012e+00 1.386556988144e+00 1.384792383411e+00 1.383012024378e+00 1.381192004019e+00 1.379365542031e+00 1.377501254352e+00 1.375618636369e+00 1.373719087138e+00 1.371782860249e+00 1.369840683479e+00 1.367861766973e+00 1.365865614953e+00 1.363853627264e+00 1.361806501001e+00 1.359754925494e+00 1.357668481596e+00 1.355566119093e+00 1.353448565297e+00 1.351299592038e+00 1.349144620402e+00 1.346958161491e+00 1.344758621454e+00 1.342542832108e+00 1.340300918845e+00 1.338050402079e+00 1.335773405875e+00 1.333483310831e+00 1.331179914459e+00 1.328850660604e+00 1.326516662915e+00 1.324158606790e+00 1.321786993535e+00 1.319407053906e+00 1.317001605491e+00 1.314591894508e+00 1.312161478999e+00 1.309721654177e+00 1.307273236578e+00 1.304802431408e+00 1.302333577837e+00 1.299840093770e+00 1.297342419214e+00 1.294839095197e+00 1.292313678314e+00 1.289793782751e+00 1.287253555726e+00 1.284709739487e+00 1.282163350956e+00 1.279597538807e+00 1.277040532911e+00 1.274465425567e+00 1.271890458059e+00 1.269315352536e+00 1.266722653439e+00 1.264142039873e+00 1.261546207613e+00 1.258954013891e+00 1.256362136777e+00 1.253759999884e+00 1.251171141855e+00 1.248570473753e+00 1.245976525530e+00 1.243384942981e+00 1.240788636743e+00 1.238205969187e+00 1.235616945259e+00 1.233037264890e+00 1.230464462663e+00 1.227888749880e+00 1.225330890505e+00 1.222770333682e+00 1.220222142741e+00 1.217683247016e+00 1.215148564670e+00 1.212632662008e+00 1.210117889344e+00 1.207619361103e+00 1.205134908753e+00 1.202655434308e+00 1.200201802302e+00 1.197750906468e+00 1.195321870963e+00 1.192907990660e+00 1.190505715360e+00 1.188130847064e+00 1.185764052508e+00 1.183422239642e+00 1.181100622638e+00 1.178792958816e+00 1.176517302048e+00 1.174252260454e+00 1.172017774268e+00 1.169806062189e+00 1.167613414101e+00 1.165455292120e+00 1.163313830266e+00 1.161204471568e+00 1.159122620455e+00 1.157063151217e+00 1.155043540267e+00 1.153042509101e+00 1.151079342543e+00 1.149144965914e+00 1.147238955313e+00 1.145373980947e+00 1.143531625415e+00 1.141731472501e+00 1.139964608538e+00 1.138227482492e+00 1.136536871245e+00 1.134872577418e+00 1.133253293800e+00 1.131668546762e+00 1.130120427134e+00 1.128616772787e+00 1.127146895866e+00 1.125723325415e+00 1.124337341193e+00 1.122991547446e+00 1.121695362843e+00 1.120430661272e+00 1.119217537850e+00 1.118044522102e+00 1.116913323686e+00 1.115833059460e+00 1.114789577049e+00 1.113798030490e+00 1.112848761568e+00 1.111944095382e+00 1.111091235762e+00 1.110276410724e+00 1.109516153420e+00 1.108799981021e+00 1.108128390320e+00 1.107511051390e+00 1.106933869721e+00 1.106409616451e+00 1.105931588448e+00 1.105500127351e+00 1.105121355564e+00 1.104783579305e+00 1.104500566009e+00 1.104260731226e+00 1.104071148312e+00 1.103932781806e+00 1.103835333067e+00 1.103791282066e+00 1.103791605247e+00 1.103840342309e+00 1.103938348041e+00 1.104078236299e+00 1.104270926671e+00 1.104504651195e+00 1.104786307711e+00 1.105115790082e+00 1.105484953107e+00 1.105904496728e+00 1.106365291467e+00 1.106869443754e+00 1.107420361867e+00 1.108008648432e+00 1.108644532344e+00 1.109316589694e+00 1.110033069051e+00 1.110792003083e+00 1.111582593080e+00 1.112420723049e+00 1.113290304681e+00 1.114200306274e+00 1.115147721417e+00 1.116126188266e+00 1.117144700224e+00 1.118193053164e+00 1.119277152627e+00 1.120393116370e+00 1.121537994941e+00 1.122717861399e+00 1.123919550075e+00 1.125154605245e+00 1.126416803405e+00 1.127700517935e+00 1.129016382986e+00 1.130351104748e+00 1.131707845740e+00 1.133090852000e+00 1.134488414641e+00 1.135910508505e+00 1.137345393294e+00 1.138802419373e+00 1.140272376387e+00 1.141755048817e+00 1.143256865347e+00 1.144763549691e+00 1.146284758161e+00 1.147814941888e+00 1.149349938391e+00 1.150897455447e+00 1.152443633278e+00 1.153996161211e+00 1.155553619491e+00 1.157108153542e+00 1.158668509267e+00 1.160218761429e+00 1.161772343057e+00 1.163319702367e+00 1.164860032132e+00 1.166396126563e+00 1.167919997338e+00 1.169436919575e+00 1.170940160100e+00 1.172429697425e+00 1.173908694720e+00 1.175366877165e+00 1.176812100683e+00 1.178236307604e+00 1.179638588540e+00 1.181023904950e+00 1.182381476345e+00 1.183718003952e+00 1.185026927836e+00 1.186307708198e+00 1.187562313327e+00 1.188782403097e+00 1.189975665474e+00 1.191132859461e+00 1.192256926012e+00 1.193345696166e+00 1.194394243215e+00 1.195406995936e+00 1.196377716305e+00 1.197307120762e+00 1.198196527508e+00 1.199039584044e+00 1.199838151973e+00 1.200588080876e+00 1.201291341654e+00 1.201946244292e+00 1.202546361033e+00 1.203100477677e+00 1.203595359775e+00 1.204038473859e+00 1.204427304499e+00 1.204756459744e+00 1.205029472281e+00 1.205241938629e+00 1.205392099598e+00 1.205483069214e+00 1.205508540378e+00 1.205472592655e+00 1.205369340490e+00 1.205201454851e+00 1.204965408291e+00 1.204660121378e+00 1.204287298998e+00 1.203840810985e+00 1.203325514861e+00 1.202735772820e+00 1.202071484183e+00 1.201337047884e+00 1.200520497871e+00 1.199634132222e+00 1.198668227549e+00 1.197621637679e+00 1.196501635383e+00 1.195294481698e+00 1.194013730713e+00 1.192648676048e+00 1.191200170719e+00 1.189674502912e+00 1.188057718913e+00 1.186364621596e+00 1.184585021132e+00 1.182717050226e+00 1.180769280528e+00 1.178729204588e+00 1.176607174589e+00 1.174397479967e+00 1.172098710044e+00 1.169717967168e+00 1.167241930844e+00 1.164682904534e+00 1.162036229496e+00 1.159296811633e+00 1.156475931016e+00 1.153557776879e+00 1.150558941447e+00 1.147468907779e+00 1.144287601694e+00 1.141025131800e+00 1.137666669370e+00 1.134226112924e+00 1.130696279754e+00 1.127076964403e+00 1.123377257657e+00 1.119582595758e+00 1.115708845285e+00 1.111747389037e+00 1.107698229861e+00 1.103573358499e+00 1.099356311773e+00 1.095063650203e+00 1.090687446164e+00 1.086226994405e+00 1.081695599996e+00 1.077074710336e+00 1.072384995546e+00 1.067616513191e+00 1.062771182839e+00 1.057859004137e+00 1.052867189697e+00 1.047811502615e+00 1.042685873811e+00 1.037488666744e+00 1.032234834094e+00 1.026909804601e+00 1.021530178590e+00 1.016088603012e+00 1.010588564648e+00 1.005041822361e+00 9.994349335794e-01 9.937858820817e-01 9.880876432884e-01 9.823438477149e-01 9.765645167135e-01 9.707407036478e-01 9.648896077571e-01 9.590029250766e-01 9.530890755973e-01 9.471562742671e-01 9.411964821831e-01 9.352265611643e-01 9.292407626651e-01 9.232452724785e-01 9.172512979071e-01 9.112509333253e-01 9.052624870342e-01 8.992792729246e-01 8.933099612914e-01 8.873663720267e-01 8.814398029138e-01 8.755507682469e-01 8.696927522046e-01 8.638745580632e-01 8.581094292338e-01 8.523878589110e-01 8.467332686668e-01 8.411374684133e-01 8.356146084815e-01 8.301723417001e-01 8.248066427544e-01 8.195381101715e-01 8.143617245346e-01 8.092885362451e-01 8.043309103375e-01 7.994831603164e-01 7.947678409892e-01 7.901770304678e-01 7.857270565903e-01 7.814248865806e-01 7.772676088083e-01 7.732786891019e-01 7.694498301496e-01 7.657939770908e-01 7.623229731328e-01 7.590293033867e-01 7.559380264955e-01 7.530387772703e-01 7.503473250802e-01 7.478716418476e-01 7.456044608546e-01 7.435696383666e-01 7.417540693365e-01 7.401722419911e-01 7.388336925000e-01 7.377251696640e-01 7.368715663539e-01 7.362591081557e-01 7.358999878623e-01 7.357979157989e-01 7.359423254609e-01 7.363527337525e-01 7.370152088285e-01 7.379357361404e-01 7.391192050729e-01 7.405523993266e-01 7.422515055903e-01 7.442004573060e-01 7.464045562589e-01 7.488652361141e-01 7.515653316340e-01 7.545194485673e-01 7.577109085649e-01 7.611390186259e-01 7.648063336630e-01 7.686964993381e-01 7.728177048548e-01 7.771520685415e-01 7.817019524527e-01 7.864630957098e-01 7.914188165065e-01 7.965785914650e-01 8.019214595798e-01 8.074484001003e-01 8.131545883800e-01 8.190259048154e-01 8.250658431906e-01 8.312587440776e-01 8.376040260317e-01 8.440924623286e-01 8.507108645080e-01 8.574676282470e-01 8.643395441947e-01 8.713309859110e-01 8.784327724456e-01 8.856332280201e-01 8.929361799515e-01 9.003241909476e-01 9.078008474939e-01 9.153530702237e-01 9.229763083602e-01 9.306703461925e-01 9.384190744932e-01 9.462255683441e-01 9.540812133753e-01 9.619781165047e-01 9.699214026937e-01 9.778914025023e-01 9.858953197023e-01 9.939229929792e-01 1.001968818199e+00 1.010033467571e+00 1.018106323792e+00 1.026189899913e+00 1.034275471516e+00 1.042359717382e+00 1.050444044272e+00 1.058516648845e+00 1.066582722493e+00 1.074632692979e+00 1.082664273755e+00 1.090680775890e+00 1.098667938854e+00 1.106634854876e+00 1.114569909772e+00 1.122473064524e+00 1.130348267877e+00 1.138178076487e+00 1.145977344006e+00 1.153730527917e+00 1.161437950552e+00 1.169105476124e+00 1.176715225358e+00 1.184281019545e+00 1.191789328882e+00 1.199238549232e+00 1.206636477499e+00 1.213962924086e+00 1.221233431842e+00 1.228431745622e+00 1.235556722431e+00 1.242618499926e+00 1.249590076703e+00 1.256493207720e+00 1.263309101963e+00 1.270030650981e+00 1.276676546843e+00 1.283213075793e+00 1.289659921241e+00 1.296003228339e+00 1.302228650045e+00 1.308356753562e+00 1.314351624785e+00 1.320233358056e+00 1.325985836504e+00 1.331593636727e+00 1.337077149320e+00 1.342398667337e+00 1.347573506929e+00 1.352592264482e+00 1.357426278749e+00 1.362104722639e+00 1.366585690088e+00 1.370878320392e+00 1.374980734668e+00 1.378858201323e+00 1.382534809818e+00 1.385975996560e+00 1.389180207543e+00 1.392152760694e+00 1.394851061127e+00 1.397303065623e+00 1.399473706955e+00 1.401353854069e+00 1.402956301658e+00 1.404235947361e+00 1.405214268130e+00 1.405864970117e+00 1.406174015700e+00 1.406153226756e+00 1.405761288971e+00 1.405016746357e+00 1.403896756001e+00 1.402386060503e+00 1.400499189705e+00 1.398195104666e+00 1.395491692882e+00 1.392373362141e+00 1.388822234879e+00 1.384855166359e+00 1.380437181330e+00 1.375585643999e+00 1.370288902173e+00 1.364531487536e+00 1.358336008713e+00 1.351670263844e+00 1.344555564988e+00 1.336985812571e+00 1.328949631939e+00 1.320476479445e+00 1.311536873576e+00 1.302162422701e+00 1.292350008787e+00 1.282095927742e+00 1.271437669008e+00 1.260354851685e+00 1.248883015840e+00 1.237032881618e+00 1.224806152146e+00 1.212252427691e+00 1.199357265094e+00 1.186170622678e+00 1.172711120063e+00 1.158990773073e+00 1.145073628481e+00 1.130956525372e+00 1.116696220696e+00 1.102332019520e+00 1.087880821371e+00 1.073422053513e+00 1.058966511633e+00 1.044578464969e+00 1.030314432624e+00 1.016201583787e+00 1.002328288494e+00 9.887176602648e-01 9.754467652903e-01 9.625752439683e-01 9.501391524831e-01 9.382339484271e-01 9.268828742927e-01 9.161654197235e-01 9.061373729819e-01 8.968326504603e-01 8.883343763822e-01 8.806554801959e-01 8.738577677662e-01 8.679791304497e-01 8.630254320943e-01 8.590554407181e-01 8.560486301089e-01 8.540335104883e-01 8.530107654246e-01 8.529478272206e-01 8.538611847344e-01 8.556965152963e-01 8.584354408206e-01 8.620436801617e-01 8.664566511973e-01 8.716530503147e-01 8.775492702086e-01 8.841080978543e-01 8.912650860270e-01 8.989446672819e-01 9.071100202878e-01 9.156683110642e-01 9.245791532260e-01 9.337724790737e-01 9.431796976750e-01 9.527655211023e-01 9.624434825953e-01 9.721863633797e-01 9.819303714066e-01 9.916188789097e-01 1.001235896950e+00 1.010699125114e+00 1.020002581527e+00 1.029094714164e+00 1.037932856023e+00 1.046515922226e+00 1.054776785846e+00 1.062720083118e+00 1.070311495606e+00 1.077516085289e+00 1.084348407302e+00 1.090749062901e+00 1.096734433162e+00 1.102283998805e+00 1.107362977193e+00 1.111999202561e+00 1.116144211138e+00 1.119813229465e+00 1.122992337185e+00 1.125660703415e+00 1.127841037964e+00 1.129494325333e+00 1.130639673919e+00 1.131269865325e+00 1.131361822963e+00 1.130950716072e+00 1.129998656015e+00 1.128528213174e+00 1.126543125953e+00 1.124028456862e+00 1.121020882809e+00 1.117499368717e+00 1.113495387059e+00 1.109022387052e+00 1.104080802700e+00 1.098723491517e+00 1.092942104900e+00 1.086789279241e+00 1.080297570115e+00 1.073483206728e+00 1.066424756486e+00 1.059133842479e+00 1.051682837122e+00 1.044127910885e+00 1.036505219848e+00 1.028912621423e+00 1.021378240421e+00 1.013991452849e+00 1.006815323819e+00 9.998986928620e-01 9.933384422564e-01 9.871621649660e-01 9.814501769630e-01 9.762483188842e-01 9.715851919149e-01 9.675266388252e-01 9.640648734543e-01 9.612407769294e-01 9.590488942089e-01 9.574721697150e-01 9.565188575452e-01 9.561257107800e-01 9.562812206400e-01 9.569252235446e-01 9.579909759202e-01 9.594475164728e-01 9.611884415184e-01 9.631828944120e-01 9.653458031617e-01 9.676043308457e-01 9.699324866051e-01 9.722346019905e-01 9.745000077198e-01 9.766872502748e-01 9.787552575387e-01 9.807339234930e-01 9.825900233618e-01 9.843675915892e-01 9.860995047950e-01 9.878125661828e-01 9.895977320245e-01 9.914963788059e-01 9.936063098468e-01 9.960055918746e-01 9.987709252641e-01 1.002008732692e+00 1.005774380429e+00 1.010157261979e+00 1.015207039551e+00 1.020957161555e+00 1.027442580475e+00 1.034638698133e+00 1.042538820574e+00 1.051073929852e+00 1.060167132119e+00 1.069727185794e+00 1.079604987809e+00 1.089684693642e+00 1.099784271376e+00 1.109740509822e+00 1.119386292545e+00 1.128515019538e+00 1.136983620928e+00 1.144595933023e+00 1.151202066457e+00 1.156679766305e+00 1.160871509874e+00 1.163721002155e+00 1.165137246556e+00 1.165076889252e+00 1.163557729662e+00 1.160567509698e+00 1.156195526687e+00 1.150515682283e+00 1.143640594602e+00 1.135745845558e+00 1.126968452407e+00 1.117531159628e+00 1.107624417295e+00 1.097458600198e+00 1.087263167962e+00 1.077210877577e+00 1.067510349862e+00 1.058297308714e+00 1.049693079718e+00 1.041793040827e+00 1.034597483396e+00 1.028131369324e+00 1.022316697212e+00 1.017055330064e+00 1.012246033708e+00 1.007702226017e+00 1.003301798330e+00 9.988637866696e-01 9.942504681592e-01 9.893675099312e-01 9.841035816671e-01 9.784710937481e-01 9.724762765417e-01 9.662043381997e-01 9.598315483319e-01 9.535258626517e-01 9.475789764471e-01 9.422662671704e-01 9.378986292600e-01 9.348173730545e-01 9.332745309491e-01 9.335508487139e-01 9.357969811574e-01 9.400891700505e-01 9.464286206920e-01 9.546459148476e-01 9.645410633364e-01 9.757706270475e-01 9.879415132730e-01 1.000630474876e+00 1.013345903561e+00 1.025670973403e+00 1.037146389162e+00 1.047404663560e+00 1.056145175607e+00 1.063093462843e+00 1.068132997937e+00 1.071165547356e+00 1.072210118373e+00 1.071377372599e+00 1.068793838215e+00 1.064707948698e+00 1.059350012220e+00 1.052987755621e+00 1.045909514856e+00 1.038329597608e+00 1.030492901256e+00 1.022535689564e+00 1.014571422947e+00 1.006668063058e+00 9.987977596163e-01 9.909682375520e-01 9.831036733425e-01 9.751656720810e-01 9.671473808028e-01 9.590326709691e-01 9.509274499579e-01 9.429377407602e-01 9.352621488667e-01 9.281633016861e-01 9.219017933296e-01 9.168261438941e-01 9.132255767677e-01 9.114056537577e-01 9.116307966087e-01 9.140712140682e-01 9.188939547084e-01 9.261255413982e-01 9.357687086088e-01 9.477486742226e-01 9.618866814852e-01 9.780083581592e-01 9.958031542066e-01 1.014941284680e+00 1.035020232675e+00 1.055538698266e+00 1.076003035915e+00 1.086640728554e+00 1.092244514792e+00 1.101296833755e+00 1.118073177646e+00 1.138403262376e+00 1.153633246570e+00 1.158475619021e+00 1.155515236698e+00 1.152770391754e+00 1.156267542306e+00 1.164361859226e+00 1.169517884501e+00 1.165586728383e+00 1.153533111684e+00 1.140823259553e+00 1.134822656172e+00 1.135946022838e+00 1.137468365885e+00 1.132174959940e+00 1.119099459497e+00 1.104417739686e+00 1.095772258982e+00 1.094797688586e+00 1.095310177806e+00 1.089116280074e+00 1.073459688478e+00 1.053350046906e+00 1.037008153295e+00 1.028111992323e+00 1.022180810232e+00 1.011070730571e+00 9.909368351246e-01 9.660929248408e-01 9.455572174480e-01 9.348638539791e-01 9.307249257680e-01 9.244155892610e-01 9.103671278258e-01 8.914044897763e-01 8.761976069636e-01 8.709830051200e-01 8.732072043677e-01 8.740771640968e-01 8.673692456738e-01 8.556154892779e-01 8.482407782630e-01 8.530204437602e-01 8.686372147826e-01 8.863878727093e-01 8.990597210205e-01 9.076010403026e-01 9.196908345273e-01 9.416633261346e-01 9.714640026169e-01 9.999967583281e-01 1.019073849646e+00 1.028032322497e+00 1.033662186296e+00 1.043691423008e+00 1.059442300977e+00 1.074793237952e+00 1.082322123675e+00 1.080396686174e+00 1.074938162959e+00 1.074332898225e+00 1.081672862844e+00 1.091896075754e+00 1.096755005608e+00 1.092443798960e+00 1.082873968657e+00 1.075969340021e+00 1.075958101615e+00 1.078875090506e+00 1.075976770959e+00 1.061482230850e+00 1.037473584870e+00 1.012288600592e+00 9.936391944424e-01 9.823914012505e-01 9.733081926489e-01 9.618203751847e-01 9.492204742351e-01 9.396722712745e-01 9.149795376333e-01 8.073983511582e-01 7.244183312450e-01 7.572977386287e-01 8.341405913823e-01 8.481681030871e-01 7.961176063498e-01 7.705243328451e-01 8.317027994090e-01 9.011611702277e-01 8.813611402398e-01 7.749903305710e-01 7.113139371374e-01 8.062728730710e-01 9.511784316944e-01 9.950405305534e-01 9.039031150522e-01 7.803957495159e-01 7.965492664826e-01 9.346886574109e-01 1.020089590775e+00 9.694952402559e-01 8.431215607828e-01 8.057593745944e-01 9.127491209346e-01 1.014754281505e+00 1.000506136988e+00 9.004695196013e-01 8.572966201394e-01 9.433740906808e-01 1.034187549528e+00 1.005752644620e+00 8.692042776578e-01 7.862862932459e-01 8.930873753223e-01 1.050844090376e+00 1.083958084075e+00 9.569080019964e-01 7.897137126218e-01 7.940513492301e-01 9.518016280973e-01 1.051930064595e+00 9.992755104013e-01 8.520845996485e-01 7.802664931083e-01 8.641041340906e-01 9.631218799685e-01 9.625817595976e-01 8.873897554858e-01 8.547983360221e-01 9.137006794160e-01 9.636599671319e-01 9.136396836652e-01 7.951439974885e-01 7.586572277289e-01 8.738748338250e-01 9.956038783851e-01 9.942442529055e-01 8.696861707012e-01 7.555260146838e-01 8.036209547176e-01 9.339716305157e-01 9.793457605712e-01 8.933644644711e-01 7.739365652938e-01 7.933168299260e-01 9.395096697456e-01 1.039396343105e+00 1.000058774878e+00 8.549208247414e-01 7.467293731841e-01 7.940963977830e-01 9.038021257109e-01 9.425336951213e-01 8.911495401399e-01 8.298739926673e-01 8.424153295467e-01 8.958418869079e-01 8.996228272293e-01 8.334293837671e-01 7.819587411154e-01 8.455802059267e-01 9.761019357377e-01 1.048313960115e+00 1.003224624866e+00 8.850449929765e-01 8.241531436413e-01 8.982178183517e-01 1.008932912828e+00 1.038357240796e+00 9.675015380168e-01 8.803197903543e-01 8.892704066965e-01 9.796983382973e-01 1.034429740120e+00 9.888614778466e-01 8.846621804207e-01 8.429160386455e-01 9.188471906640e-01 1.010654269928e+00 1.011832820299e+00 9.131081963335e-01 8.075596364868e-01 8.116707231309e-01 8.963160137923e-01 9.359259587760e-01 8.758156402417e-01 7.745339124051e-01 7.589465594663e-01 8.510389909876e-01 9.279620007137e-01 9.002729328482e-01 7.862335158954e-01 7.086806684913e-01
 2.150146252278e-01 2.175094103210e-01 2.198931146053e-01 2.222855021904e-01 2.247867799445e-01 2.273623564266e-01 2.299214569554e-01 2.323759495345e-01 2.347293355716e-01 2.371354701746e-01 2.397252590728e-01 2.423765867909e-01 2.448761833708e-01 2.472597973833e-01 2.497378163199e-01 2.523771658499e-01 2.550576173764e-01 2.576866316420e-01 2.602840249067e-01 2.629075994001e-01 2.655950981562e-01 2.683247342765e-01 2.710229427416e-01 2.737016755007e-01 2.764496587010e-01 2.792552004848e-01 2.819981425777e-01 2.846637272937e-01 2.873907070569e-01 2.902465787949e-01 2.931168351339e-01 2.958822801314e-01 2.985765233273e-01 3.013308830821e-01 3.042130820024e-01 3.071353936320e-01 3.099436489392e-01 3.126394110028e-01 3.154140035686e-01 3.183777410149e-01 3.213671964855e-01 3.241813008299e-01 3.268860354382e-01 3.297216840352e-01 3.327546248794e-01 3.357924432041e-01 3.386280971652e-01 3.413163719942e-01 3.441313436320e-01 3.472028707376e-01 3.503057305932e-01 3.531455900094e-01 3.557970234144e-01 3.586121694228e-01 3.617202921911e-01 3.648571996212e-01 3.677267981121e-01 3.703915724875e-01 3.731885317175e-01 3.762990793936e-01 3.794795893134e-01 3.823804822332e-01 3.850481018606e-01 3.878693929043e-01 3.910217656906e-01 3.942256393426e-01 3.971626738608e-01 3.998923053359e-01 4.027575856374e-01 4.059285241879e-01 4.091685934685e-01 4.121426733543e-01 4.149051153787e-01 4.178280692697e-01 4.210565472379e-01 4.243159464369e-01 4.273235022569e-01 4.301598822761e-01 4.331367984072e-01 4.363850888355e-01 4.396783188230e-01 4.427294019031e-01 4.456031651597e-01 4.486256949037e-01 4.519121648565e-01 4.552282073673e-01 4.583259534578e-01 4.612705971858e-01 4.643221099145e-01 4.676116825017e-01 4.709649245012e-01 4.741235179905e-01 4.771035984299e-01 4.801697077951e-01 4.834661444863e-01 4.868448743545e-01 4.900734908557e-01 4.931174005249e-01 4.961762538030e-01 4.994464829194e-01 5.028620844891e-01 5.061645596842e-01 5.092473945454e-01 5.122982013266e-01 5.155438208204e-01 5.189728698202e-01 5.223515582662e-01 5.255051967435e-01 5.285463855065e-01 5.317467538019e-01 5.351786866250e-01 5.386146385292e-01 5.418381588748e-01 5.449082958775e-01 5.480725157020e-01 5.514645539647e-01 5.549447304805e-01 5.582690881003e-01 5.613941241612e-01 5.645308674302e-01 5.678642247961e-01 5.713389430966e-01 5.747584572314e-01 5.779960675207e-01 5.811377508756e-01 5.843914026729e-01 5.878392622449e-01 5.913325838938e-01 5.946915753309e-01 5.978938715077e-01 6.010945746771e-01 6.044604507294e-01 6.079781801031e-01 6.114547093022e-01 6.147551672381e-01 6.179635281302e-01 6.212546429368e-01 6.247068940308e-01 6.282261279259e-01 6.316493379416e-01 6.349266505927e-01 6.381869899105e-01 6.415549411159e-01 6.450317753968e-01 6.485216237987e-01 6.519230412872e-01 6.552260947995e-01 6.585380876912e-01 6.619433416101e-01 6.654251779145e-01 6.689074010030e-01 6.723195804699e-01 6.756631103561e-01 6.790165211603e-01 6.824430729834e-01 6.859235395622e-01 6.894040599598e-01 6.928403792725e-01 6.962262519389e-01 6.996032969447e-01 7.030248773268e-01 7.064933764275e-01 7.099787753336e-01 7.134371917034e-01 7.168334038442e-01 7.202016168713e-01 7.236056946567e-01 7.270698679238e-01 7.305620050978e-01 7.340134213728e-01 7.373934786290e-01 7.407525854704e-01 7.441634141691e-01 7.476337927261e-01 7.511104468736e-01 7.545414180478e-01 7.579247896386e-01 7.613121504474e-01 7.647494583219e-01 7.682163622616e-01 7.716687859212e-01 7.750899614356e-01 7.785004736967e-01 7.819311684526e-01 7.853850104342e-01 7.888308574584e-01 7.922551966311e-01 7.956798227778e-01 7.991245651037e-01 8.025793662380e-01 8.060220837583e-01 8.094415236896e-01 8.128612259014e-01 8.163068786338e-01 8.197673232382e-01 8.232153194174e-01 8.266456634309e-01 8.300702239657e-01 8.335073719819e-01 8.369631879954e-01 8.404150222075e-01 8.438500839502e-01 8.472795425952e-01 8.507155061016e-01 8.541611165394e-01 8.576081506315e-01 8.610425792695e-01 8.644661776990e-01 8.678981007796e-01 8.713378374810e-01 8.747777013350e-01 8.782069806170e-01 8.816229022367e-01 8.850435375954e-01 8.884793416691e-01 8.919093588105e-01 8.953292020256e-01 8.987374434805e-01 9.021490188849e-01 9.055716118550e-01 9.089935123403e-01 9.123968392132e-01 9.157945665234e-01 9.191994672066e-01 9.226054688960e-01 9.260112907255e-01 9.294036539668e-01 9.327903955769e-01 9.361831820766e-01 9.395747396564e-01 9.429556972102e-01 9.463354541417e-01 9.497138365956e-01 9.530906303046e-01 9.564631702891e-01 9.598246175670e-01 9.631851098700e-01 9.665534035492e-01 9.699124091901e-01 9.732610885196e-01 9.766062456927e-01 9.799486296267e-01 9.832939711069e-01 9.866325839884e-01 9.899589652621e-01 9.932862115683e-01 9.966114092896e-01 9.999284942533e-01 1.003241553845e+00 1.006547388297e+00 1.009848918390e+00 1.013148884249e+00 1.016441111692e+00 1.019723843009e+00 1.023006941494e+00 1.026279639589e+00 1.029546811070e+00 1.032811706290e+00 1.036066962038e+00 1.039317728695e+00 1.042561441679e+00 1.045796425050e+00 1.049029591319e+00 1.052257817676e+00 1.055472727032e+00 1.058682855693e+00 1.061887127994e+00 1.065085306664e+00 1.068279044767e+00 1.071459903451e+00 1.074634709481e+00 1.077804998404e+00 1.080963940818e+00 1.084117908901e+00 1.087266531989e+00 1.090404349357e+00 1.093535905870e+00 1.096657294151e+00 1.099770863511e+00 1.102879245486e+00 1.105977682855e+00 1.109065204753e+00 1.112147464458e+00 1.115220045007e+00 1.118281728133e+00 1.121335084089e+00 1.124376929861e+00 1.127413263403e+00 1.130442300684e+00 1.133457156569e+00 1.136461817691e+00 1.139458010945e+00 1.142443750002e+00 1.145424593931e+00 1.148394817432e+00 1.151353668290e+00 1.154301847551e+00 1.157236776285e+00 1.160164128810e+00 1.163087623572e+00 1.165994397541e+00 1.168890449786e+00 1.171776962178e+00 1.174649614201e+00 1.177515117201e+00 1.180367808768e+00 1.183209971033e+00 1.186041435658e+00 1.188857331813e+00 1.191661579187e+00 1.194456258312e+00 1.197237777212e+00 1.200009390032e+00 1.202766622125e+00 1.205506258620e+00 1.208237491944e+00 1.210955858783e+00 1.213663234257e+00 1.216358722585e+00 1.219035247000e+00 1.221700148821e+00 1.224353133391e+00 1.226993526211e+00 1.229622212072e+00 1.232235710375e+00 1.234832988769e+00 1.237418778089e+00 1.239989839567e+00 1.242547362820e+00 1.245094686780e+00 1.247622619391e+00 1.250137939451e+00 1.252637141247e+00 1.255123242692e+00 1.257596657916e+00 1.260053448242e+00 1.262494438364e+00 1.264920145147e+00 1.267328595593e+00 1.269725707336e+00 1.272107321955e+00 1.274469639500e+00 1.276817033398e+00 1.279148513575e+00 1.281462307519e+00 1.283763556355e+00 1.286047605432e+00 1.288312640288e+00 1.290560966451e+00 1.292793721836e+00 1.295010457745e+00 1.297208582206e+00 1.299388436746e+00 1.301552687583e+00 1.303697853231e+00 1.305826655130e+00 1.307938681306e+00 1.310031021191e+00 1.312104321676e+00 1.314159837040e+00 1.316198443047e+00 1.318220220741e+00 1.320219211359e+00 1.322201009275e+00 1.324162989115e+00 1.326106368642e+00 1.328032992375e+00 1.329938890290e+00 1.331822203306e+00 1.333689179097e+00 1.335535804477e+00 1.337363250207e+00 1.339170844321e+00 1.340956223092e+00 1.342722386914e+00 1.344468866395e+00 1.346196250441e+00 1.347901641113e+00 1.349584664036e+00 1.351247585114e+00 1.352890345538e+00 1.354512284658e+00 1.356113178078e+00 1.357690838359e+00 1.359249655080e+00 1.360784611019e+00 1.362298936814e+00 1.363790910321e+00 1.365261559780e+00 1.366707263606e+00 1.368133787401e+00 1.369537607392e+00 1.370917410466e+00 1.372277667583e+00 1.373610682336e+00 1.374921383398e+00 1.376212012659e+00 1.377479879346e+00 1.378723333583e+00 1.379942679087e+00 1.381138493407e+00 1.382311940625e+00 1.383461210985e+00 1.384589395423e+00 1.385689540483e+00 1.386766987724e+00 1.387822397561e+00 1.388850515645e+00 1.389857768831e+00 1.390839324356e+00 1.391793283810e+00 1.392728256419e+00 1.393634106118e+00 1.394518486872e+00 1.395376442855e+00 1.396207321493e+00 1.397017991504e+00 1.397798966553e+00 1.398557830809e+00 1.399288787411e+00 1.399994424065e+00 1.400678487531e+00 1.401332135019e+00 1.401962543880e+00 1.402566210426e+00 1.403143685208e+00 1.403697247650e+00 1.404224303621e+00 1.404723584551e+00 1.405198255849e+00 1.405642790424e+00 1.406066986392e+00 1.406461803994e+00 1.406828603653e+00 1.407173676101e+00 1.407486333238e+00 1.407777506567e+00 1.408040266805e+00 1.408273820276e+00 1.408484464955e+00 1.408664028201e+00 1.408820834283e+00 1.408948734208e+00 1.409048201834e+00 1.409124132929e+00 1.409169154216e+00 1.409189762723e+00 1.409180607963e+00 1.409145800361e+00 1.409084743939e+00 1.408993502076e+00 1.408877478637e+00 1.408732733192e+00 1.408559050450e+00 1.408360847898e+00 1.408131795074e+00 1.407877050470e+00 1.407595303880e+00 1.407284354483e+00 1.406947772200e+00 1.406581822347e+00 1.406188500134e+00 1.405768485201e+00 1.405318465265e+00 1.404843309736e+00 1.404339067596e+00 1.403807640126e+00 1.403251063442e+00 1.402661371814e+00 1.402048198513e+00 1.401406754233e+00 1.400735624584e+00 1.400040515407e+00 1.399311989806e+00 1.398560992357e+00 1.397783016344e+00 1.396972716921e+00 1.396141687713e+00 1.395275245168e+00 1.394387689106e+00 1.393471671321e+00 1.392524097506e+00 1.391558417646e+00 1.390554781586e+00 1.389531567956e+00 1.388480634914e+00 1.387396873364e+00 1.386297071453e+00 1.385158184970e+00 1.384001000315e+00 1.382816802227e+00 1.381598713110e+00 1.380367014305e+00 1.379096176039e+00 1.377806498882e+00 1.376491382343e+00 1.375141871122e+00 1.373781088632e+00 1.372378229568e+00 1.370962328853e+00 1.369516912966e+00 1.368039428828e+00 1.366553652524e+00 1.365024303047e+00 1.363483100541e+00 1.361910556901e+00 1.360312092626e+00 1.358701963935e+00 1.357048632596e+00 1.355390371824e+00 1.353697123999e+00 1.351978088240e+00 1.350251277545e+00 1.348480557996e+00 1.346705397413e+00 1.344896244349e+00 1.343066037210e+00 1.341224276819e+00 1.339342835061e+00 1.337459892127e+00 1.335540537368e+00 1.333602586108e+00 1.331653458533e+00 1.329667841342e+00 1.327681190909e+00 1.325659132593e+00 1.323622645364e+00 1.321573927742e+00 1.319490459959e+00 1.317406494137e+00 1.315290240428e+00 1.313161754639e+00 1.311021043395e+00 1.308850159322e+00 1.306676871588e+00 1.304474686066e+00 1.302262764534e+00 1.300038977300e+00 1.297787981866e+00 1.295537425624e+00 1.293260159395e+00 1.290971835617e+00 1.288676034031e+00 1.286353974805e+00 1.284034725002e+00 1.281692142954e+00 1.279339651675e+00 1.276983644639e+00 1.274602697002e+00 1.272225063029e+00 1.269828490203e+00 1.267424479046e+00 1.265016194795e+00 1.262589046320e+00 1.260166754802e+00 1.257726562258e+00 1.255282998108e+00 1.252839131959e+00 1.250376833852e+00 1.247923135390e+00 1.245454468638e+00 1.242983734057e+00 1.240517155160e+00 1.238033179259e+00 1.235562634119e+00 1.233077436469e+00 1.230597465876e+00 1.228119801703e+00 1.225632476250e+00 1.223160362619e+00 1.220674950706e+00 1.218198626900e+00 1.215727637739e+00 1.213249714595e+00 1.210789530617e+00 1.208321398551e+00 1.205865645874e+00 1.203419332403e+00 1.200967348585e+00 1.198537303647e+00 1.196104151335e+00 1.193684918176e+00 1.191277692290e+00 1.188872155206e+00 1.186488969498e+00 1.184106151369e+00 1.181742774490e+00 1.179393878825e+00 1.177050884483e+00 1.174734717626e+00 1.172422403589e+00 1.170132322845e+00 1.167860784547e+00 1.165597867568e+00 1.163364852542e+00 1.161142868724e+00 1.158944491066e+00 1.156768787474e+00 1.154608595035e+00 1.152479112435e+00 1.150362495230e+00 1.148278474047e+00 1.146217389060e+00 1.144174116924e+00 1.142170230611e+00 1.140181172956e+00 1.138224917830e+00 1.136300544739e+00 1.134394893981e+00 1.132532346620e+00 1.130690008659e+00 1.128884125073e+00 1.127110627569e+00 1.125363496023e+00 1.123660526690e+00 1.121981520039e+00 1.120344635457e+00 1.118741459889e+00 1.117169202957e+00 1.115644860299e+00 1.114145953168e+00 1.112693612600e+00 1.111278288527e+00 1.109898226446e+00 1.108568111118e+00 1.107268888735e+00 1.106015489384e+00 1.104803358990e+00 1.103628679527e+00 1.102506699405e+00 1.101418930675e+00 1.100381598102e+00 1.099386367620e+00 1.098431111431e+00 1.097531583205e+00 1.096666351255e+00 1.095855084751e+00 1.095088784234e+00 1.094363540938e+00 1.093694615328e+00 1.093064380264e+00 1.092488689792e+00 1.091957413898e+00 1.091472084415e+00 1.091041889974e+00 1.090651587816e+00 1.090318984868e+00 1.090029200463e+00 1.089786995976e+00 1.089601139082e+00 1.089455534740e+00 1.089365180903e+00 1.089321097800e+00 1.089324760130e+00 1.089382021541e+00 1.089480958299e+00 1.089635215283e+00 1.089834695800e+00 1.090081177557e+00 1.090381540496e+00 1.090721335747e+00 1.091115477866e+00 1.091553919802e+00 1.092037601945e+00 1.092573661501e+00 1.093148014025e+00 1.093775868440e+00 1.094442667583e+00 1.095156104994e+00 1.095917539717e+00 1.096715683441e+00 1.097564002376e+00 1.098448962456e+00 1.099379061970e+00 1.100351742654e+00 1.101359338279e+00 1.102413872600e+00 1.103501494742e+00 1.104629030211e+00 1.105799151437e+00 1.106996694888e+00 1.108239910932e+00 1.109511653187e+00 1.110817955016e+00 1.112163431682e+00 1.113532382579e+00 1.114940081612e+00 1.116372987141e+00 1.117837961335e+00 1.119332653225e+00 1.120848975598e+00 1.122399484225e+00 1.123969096057e+00 1.125564858084e+00 1.127185478322e+00 1.128823396194e+00 1.130485630060e+00 1.132165180561e+00 1.133863732828e+00 1.135581777129e+00 1.137311087017e+00 1.139060336948e+00 1.140817683457e+00 1.142590503332e+00 1.144374567904e+00 1.146164012439e+00 1.147968120705e+00 1.149773764747e+00 1.151587577002e+00 1.153405422116e+00 1.155225086992e+00 1.157048752402e+00 1.158869027548e+00 1.160691205535e+00 1.162510490158e+00 1.164323325862e+00 1.166134677989e+00 1.167936860887e+00 1.169731938054e+00 1.171517919816e+00 1.173289170735e+00 1.175055358130e+00 1.176801810603e+00 1.178535914433e+00 1.180252514002e+00 1.181949407121e+00 1.183630596055e+00 1.185286579921e+00 1.186924462117e+00 1.188537301873e+00 1.190121988146e+00 1.191685684438e+00 1.193218016118e+00 1.194720436529e+00 1.196194803181e+00 1.197633359284e+00 1.199041999811e+00 1.200410948024e+00 1.201748317409e+00 1.203046638701e+00 1.204304071505e+00 1.205524439047e+00 1.206697824205e+00 1.207833111012e+00 1.208921047932e+00 1.209962240410e+00 1.210958585095e+00 1.211904265730e+00 1.212802013070e+00 1.213647375383e+00 1.214441463404e+00 1.215183279087e+00 1.215864985516e+00 1.216494958932e+00 1.217065804832e+00 1.217577391558e+00 1.218031210601e+00 1.218421762603e+00 1.218752863992e+00 1.219018461540e+00 1.219220461582e+00 1.219356275895e+00 1.219424471451e+00 1.219427441816e+00 1.219358369789e+00 1.219221979081e+00 1.219013251031e+00 1.218731885161e+00 1.218379784020e+00 1.217950683665e+00 1.217448684890e+00 1.216869994895e+00 1.216212635972e+00 1.215481099289e+00 1.214666124736e+00 1.213775139154e+00 1.212802801216e+00 1.211749056157e+00 1.210614247475e+00 1.209394434515e+00 1.208094177104e+00 1.206707261546e+00 1.205237206262e+00 1.203681716269e+00 1.202036329417e+00 1.200309311643e+00 1.198491975290e+00 1.196586557852e+00 1.194595667772e+00 1.192512072639e+00 1.190342572742e+00 1.188081446967e+00 1.185732806528e+00 1.183292918716e+00 1.180759334621e+00 1.178139607323e+00 1.175426606128e+00 1.172619967001e+00 1.169729675523e+00 1.166741852548e+00 1.163667177003e+00 1.160498538454e+00 1.157238723681e+00 1.153890761282e+00 1.150446739113e+00 1.146917399359e+00 1.143294199723e+00 1.139581727832e+00 1.135783882216e+00 1.131891114730e+00 1.127913513272e+00 1.123846916428e+00 1.119690472270e+00 1.115453186159e+00 1.111121660087e+00 1.106710482697e+00 1.102212743494e+00 1.097629965970e+00 1.092969521278e+00 1.088221110487e+00 1.083398914123e+00 1.078493364195e+00 1.073508922247e+00 1.068452924701e+00 1.063314786107e+00 1.058108199232e+00 1.052825818430e+00 1.047472982164e+00 1.042056482686e+00 1.036565955249e+00 1.031016523639e+00 1.025400412682e+00 1.019723718400e+00 1.013992614403e+00 1.008197497309e+00 1.002355861711e+00 9.964594167841e-01 9.905125437814e-01 9.845271332532e-01 9.784910142197e-01 9.724209210468e-01 9.663111913464e-01 9.601677774348e-01 9.539980618347e-01 9.477968393294e-01 9.415772506427e-01 9.353364619209e-01 9.290807800642e-01 9.228188771654e-01 9.165437201201e-01 9.102744093968e-01 9.040015635711e-01 8.977368467369e-01 8.914877156415e-01 8.852499220320e-01 8.790410748220e-01 8.728548824249e-01 8.667030752234e-01 8.605934180142e-01 8.545211203474e-01 8.485068920621e-01 8.425436636098e-01 8.366434766872e-01 8.308170878150e-01 8.250569918335e-01 8.193867256290e-01 8.137988267035e-01 8.083090839629e-01 8.029242853659e-01 7.976426183953e-01 7.924844693560e-01 7.874441438409e-01 7.825335987280e-01 7.777644194440e-01 7.731335710577e-01 7.686635253127e-01 7.643456427506e-01 7.601967835841e-01 7.562262465603e-01 7.524281654510e-01 7.488266358907e-01 7.454133128677e-01 7.422030143501e-01 7.392037469279e-01 7.364105192820e-01 7.338479449704e-01 7.315037606242e-01 7.293946081990e-01 7.275261720908e-01 7.258897958245e-01 7.245095688171e-01 7.233740852848e-01 7.224935362298e-01 7.218736811756e-01 7.215086948538e-01 7.214129271143e-01 7.215768213164e-01 7.220065662772e-01 7.227090844957e-01 7.236698540736e-01 7.249055261436e-01 7.264015573957e-01 7.281649225605e-01 7.301949559938e-01 7.324791417098e-01 7.350296278130e-01 7.378303203256e-01 7.408842509457e-01 7.441900129072e-01 7.477323583243e-01 7.515219056887e-01 7.555402593582e-01 7.597877882494e-01 7.642612501984e-01 7.689471829419e-01 7.738501474871e-01 7.789545183469e-01 7.842576121087e-01 7.897537555425e-01 7.954322093645e-01 8.012922470555e-01 8.073190997112e-01 8.135132383803e-01 8.198636159954e-01 8.263598002385e-01 8.330064690392e-01 8.397827563901e-01 8.466891739562e-01 8.537212903940e-01 8.608623909868e-01 8.681162062136e-01 8.754675900933e-01 8.829170805092e-01 8.904537381198e-01 8.980700662346e-01 9.057669978173e-01 9.135284709891e-01 9.213561578432e-01 9.292419300065e-01 9.371765541692e-01 9.451614949124e-01 9.531835460083e-01 9.612439471498e-01 9.693339744594e-01 9.774482515120e-01 9.855873096915e-01 9.937383300504e-01 1.001906199700e+00 1.010077692851e+00 1.018253277059e+00 1.026432495163e+00 1.034600515461e+00 1.042765777927e+00 1.050916526469e+00 1.059052436141e+00 1.067174479995e+00 1.075267551465e+00 1.083343750217e+00 1.091387558340e+00 1.099401328806e+00 1.107385497200e+00 1.115326515835e+00 1.123236104159e+00 1.131099336494e+00 1.138919290857e+00 1.146697411957e+00 1.154420020148e+00 1.162098762204e+00 1.169718001167e+00 1.177281180219e+00 1.184790459326e+00 1.192228447632e+00 1.199612967255e+00 1.206924080888e+00 1.214165217278e+00 1.221342915048e+00 1.228432661723e+00 1.235457351819e+00 1.242394763652e+00 1.249244821053e+00 1.256018074262e+00 1.262686516523e+00 1.269271937979e+00 1.275756416926e+00 1.282133184557e+00 1.288417953327e+00 1.294575398642e+00 1.300630264429e+00 1.306564241335e+00 1.312363670143e+00 1.318051747322e+00 1.323588133185e+00 1.328991611304e+00 1.334252535159e+00 1.339346602200e+00 1.344301826109e+00 1.349075142433e+00 1.353682084085e+00 1.358115018405e+00 1.362346879593e+00 1.366400955874e+00 1.370237404570e+00 1.373868284236e+00 1.377287820805e+00 1.380461815461e+00 1.383419329885e+00 1.386119517528e+00 1.388564736416e+00 1.390757900306e+00 1.392660887666e+00 1.394296695713e+00 1.395633777405e+00 1.396666612029e+00 1.397400621386e+00 1.397799434995e+00 1.397882440137e+00 1.397622240571e+00 1.397009011844e+00 1.396053923572e+00 1.394718164307e+00 1.393019536116e+00 1.390937637729e+00 1.388463242110e+00 1.385601689973e+00 1.382327247701e+00 1.378653603525e+00 1.374561258059e+00 1.370045706783e+00 1.365118683769e+00 1.359749021385e+00 1.353961506369e+00 1.347737265777e+00 1.341076324138e+00 1.333994406849e+00 1.326465777590e+00 1.318520869463e+00 1.310144156580e+00 1.301344019001e+00 1.292140668114e+00 1.282514202734e+00 1.272502562194e+00 1.262100538814e+00 1.251317928016e+00 1.240191241945e+00 1.228702071307e+00 1.216900338063e+00 1.204791243052e+00 1.192388256475e+00 1.179746827784e+00 1.166853847911e+00 1.153767141872e+00 1.140509957501e+00 1.127101001534e+00 1.113607883263e+00 1.100031452506e+00 1.086438911343e+00 1.072866016874e+00 1.059341425773e+00 1.045944303949e+00 1.032687882469e+00 1.019645470436e+00 1.006865391276e+00 9.943835124510e-01 9.822864932576e-01 9.705940381341e-01 9.593818351765e-01 9.486999421644e-01 9.385887167574e-01 9.291260170656e-01 9.203285720838e-01 9.122666621866e-01 9.049769998755e-01 8.984805188266e-01 8.928442622264e-01 8.880587367341e-01 8.841677619483e-01 8.811843805063e-01 8.790963590624e-01 8.779365069235e-01 8.776643768389e-01 8.782874800954e-01 8.797792786215e-01 8.820985463940e-01 8.852374857439e-01 8.891268478656e-01 8.937441962279e-01 8.990339886116e-01 9.049325877766e-01 9.114084559072e-01 9.183780504809e-01 9.258029512643e-01 9.336178765460e-01 9.417570080001e-01 9.501824346277e-01 9.588096870499e-01 9.676097524458e-01 9.765153118660e-01 9.854682366534e-01 9.944476998079e-01 1.003368774033e+00 1.012221356575e+00 1.020949173297e+00 1.029506849747e+00 1.037886930939e+00 1.046019770777e+00 1.053907248968e+00 1.061508785343e+00 1.068789708075e+00 1.075757776396e+00 1.082354991509e+00 1.088593954650e+00 1.094447310399e+00 1.099889398050e+00 1.104938748408e+00 1.109546005650e+00 1.113733227175e+00 1.117477139868e+00 1.120762501480e+00 1.123611231790e+00 1.125980657050e+00 1.127894805112e+00 1.129339258101e+00 1.130297560489e+00 1.130798069631e+00 1.130801609311e+00 1.130332359074e+00 1.129383978962e+00 1.127939667132e+00 1.126031708479e+00 1.123629274113e+00 1.120760485779e+00 1.117424003235e+00 1.113613781592e+00 1.109370379485e+00 1.104672051534e+00 1.099558824278e+00 1.094044087148e+00 1.088135789918e+00 1.081889797608e+00 1.075304879302e+00 1.068436444245e+00 1.061320964909e+00 1.053985064594e+00 1.046509181933e+00 1.038908057257e+00 1.031262645809e+00 1.023629373497e+00 1.016052395306e+00 1.008626047139e+00 1.001387214377e+00 9.944194575376e-01 9.877882030525e-01 9.815379618681e-01 9.757590687763e-01 9.704727747046e-01 9.657510202746e-01 9.616247360961e-01 9.581152962245e-01 9.552661603473e-01 9.530593538704e-01 9.515149419259e-01 9.506080888753e-01 9.503086869177e-01 9.505990969386e-01 9.514038029061e-01 9.526957596919e-01 9.543966644912e-01 9.564307967513e-01 9.587563684732e-01 9.612593714566e-01 9.639025247923e-01 9.666060903042e-01 9.692919219965e-01 9.719370287331e-01 9.744564593890e-01 9.768444026004e-01 9.790697128115e-01 9.811073954083e-01 9.829920472917e-01 9.847116120822e-01 9.863222268222e-01 9.878658854990e-01 9.893924694122e-01 9.909966709459e-01 9.927329800678e-01 9.947081741816e-01 9.970056899741e-01 9.997056172216e-01 1.002914037241e+00 1.006680580310e+00 1.011091696759e+00 1.016182439154e+00 1.021977045532e+00 1.028495857768e+00 1.035695516899e+00 1.043552463354e+00 1.051982799805e+00 1.060892249218e+00 1.070173944999e+00 1.079671272243e+00 1.089255426293e+00 1.098739436829e+00 1.107960677006e+00 1.116755897984e+00 1.124921254948e+00 1.132327025854e+00 1.138790506134e+00 1.144179858637e+00 1.148393108361e+00 1.151297019917e+00 1.152860596293e+00 1.153015793832e+00 1.151750653494e+00 1.149106505270e+00 1.145095676120e+00 1.139833522270e+00 1.133409438908e+00 1.125958044180e+00 1.117657785276e+00 1.108657938321e+00 1.099177471752e+00 1.089397602330e+00 1.079511470859e+00 1.069729376601e+00 1.060191994931e+00 1.051077410846e+00 1.042480604424e+00 1.034490835532e+00 1.027167727344e+00 1.020483508078e+00 1.014441209498e+00 1.008948030094e+00 1.003915641604e+00 9.992494673023e-01 9.947968038324e-01 9.904781608817e-01 9.861629263160e-01 9.817800605860e-01 9.773085119554e-01 9.727056890324e-01 9.680588838970e-01 9.634393238602e-01 9.589870716395e-01 9.549106343632e-01 9.513956821544e-01 9.487158134747e-01 9.470923076947e-01 9.467612975326e-01 9.479379538767e-01 9.507293730993e-01 9.552508231126e-01 9.614641188413e-01 9.692775594880e-01 9.785223743002e-01 9.889040778558e-01 1.000122016454e+00 1.011773689953e+00 1.023462206179e+00 1.034787884659e+00 1.045325515738e+00 1.054754120270e+00 1.062733156104e+00 1.069029387675e+00 1.073485158837e+00 1.075979804786e+00 1.076536587335e+00 1.075197222312e+00 1.072107429124e+00 1.067482038373e+00 1.061532310646e+00 1.054563899944e+00 1.046832545097e+00 1.038613118931e+00 1.030153203829e+00 1.021613309524e+00 1.013159020227e+00 1.004828270829e+00 9.966397533935e-01 9.885616298171e-01 9.804861205914e-01 9.723548980122e-01 9.640550801704e-01 9.555451162547e-01 9.468340624737e-01 9.379600650036e-01 9.291061132665e-01 9.204706859828e-01 9.123652846220e-01 9.051624906235e-01 8.992357535325e-01 8.950266764859e-01 8.928958093356e-01 8.931980621658e-01 8.961888691628e-01 9.020084808510e-01 9.107411372880e-01 9.222902196158e-01 9.365138988185e-01 9.531550096070e-01 9.718539247096e-01 9.922452924116e-01 1.013835777494e+00 1.036147444211e+00 1.058649757895e+00 1.080766682181e+00 1.101979744088e+00 1.112571931735e+00 1.117606700595e+00 1.125642287330e+00 1.141097333267e+00 1.159987046203e+00 1.173748679626e+00 1.177081772400e+00 1.172550967187e+00 1.168246581701e+00 1.170399470746e+00 1.177587031137e+00 1.182363220075e+00 1.178476460904e+00 1.166690006925e+00 1.154286559587e+00 1.148531234159e+00 1.149833739732e+00 1.151469555936e+00 1.146110830534e+00 1.132531092308e+00 1.116627945626e+00 1.105922899985e+00 1.102230390263e+00 1.099679766485e+00 1.090302002063e+00 1.071388715051e+00 1.047957307158e+00 1.028392167167e+00 1.016701860419e+00 1.008740001423e+00 9.965286361940e-01 9.762341323560e-01 9.520979201234e-01 9.329932560178e-01 9.241991291854e-01 9.221188277266e-01 9.178113722879e-01 9.056345201403e-01 8.883680347275e-01 8.745694489520e-01 8.703286584616e-01 8.730666467704e-01 8.741743748148e-01 8.677406747771e-01 8.565705819399e-01 8.501840993881e-01 8.561974212655e-01 8.729751143637e-01 8.915515571266e-01 9.045889271505e-01 9.129727395418e-01 9.243261558688e-01 9.449537549114e-01 9.728906768348e-01 9.992136836368e-01 1.015975798003e+00 1.022844130136e+00 1.027013846506e+00 1.036543089318e+00 1.052807321226e+00 1.069435680498e+00 1.078670626355e+00 1.078645427453e+00 1.075166702280e+00 1.076540659142e+00 1.085772985493e+00 1.097713461749e+00 1.104097254380e+00 1.101159905827e+00 1.092876229951e+00 1.087198475741e+00 1.088276910777e+00 1.091956951796e+00 1.089222965553e+00 1.073965872641e+00 1.047982412795e+00 1.019523036279e+00 9.965601626191e-01 9.804756634397e-01 9.665196819053e-01 9.504424453372e-01 9.339279742622e-01 9.225926531045e-01 9.162445412281e-01 8.294945555491e-01 7.380601328908e-01 7.506659634388e-01 8.306296929589e-01 8.623881950274e-01 8.150731107394e-01 7.670936829697e-01 8.082670739780e-01 8.906813162105e-01 9.028281793384e-01 8.153859351995e-01 7.270599294466e-01 7.804073642875e-01 9.233780988770e-01 9.960809994531e-01 9.346713327301e-01 8.106781246229e-01 7.901699731971e-01 9.069811547825e-01 1.001150792768e+00 9.667710632722e-01 8.417073914678e-01 7.880123878667e-01 8.921915123862e-01 1.010665341367e+00 1.010035567917e+00 8.991447976716e-01 8.215003458069e-01 8.948372784682e-01 1.007824239124e+00 1.007639551281e+00 8.765570785704e-01 7.622237737302e-01 8.459593938551e-01 1.020833582385e+00 1.084440786502e+00 9.738855006278e-01 7.889862541333e-01 7.611286985135e-01 9.267098390512e-01 1.058160336535e+00 1.029680308255e+00 8.791953993884e-01 7.791389555557e-01 8.565017075528e-01 9.810042663430e-01 1.006633713429e+00 9.322089572219e-01 8.716171071366e-01 9.116729751896e-01 9.748986584173e-01 9.501608372743e-01 8.397181157504e-01 7.790040338579e-01 8.751604735546e-01 1.010677510564e+00 1.035208615805e+00 9.191627099469e-01 7.725349447031e-01 7.778290831123e-01 9.141264329507e-01 9.963325561870e-01 9.406943177768e-01 8.097620876364e-01 7.742671134807e-01 8.927169516494e-01 1.007871511479e+00 9.949176610823e-01 8.555876660823e-01 7.154383052772e-01 7.349835340793e-01 8.620001473250e-01 9.355783370067e-01 9.010140468254e-01 8.152761702142e-01 7.832720285399e-01 8.272732360355e-01 8.648764183401e-01 8.455649331316e-01 8.141019093055e-01 8.541157067539e-01 9.562847254740e-01 1.023826946959e+00 9.928089731764e-01 8.904490150730e-01 8.313854084262e-01 8.994013279690e-01 1.014422783064e+00 1.057426907062e+00 9.970585978893e-01 9.056468648848e-01 9.008943543798e-01 9.901443427626e-01 1.058589533439e+00 1.027441025580e+00 9.239778942122e-01 8.669088654049e-01 9.332536892818e-01 1.032748081703e+00 1.044490868887e+00 9.413294061626e-01 8.086515442611e-01 7.876365326328e-01 8.793232571310e-01 9.413555270843e-01 8.924580269135e-01 7.740560174016e-01 7.243203656435e-01 8.077937312110e-01 9.015212911456e-01 8.913081160076e-01 7.794667134610e-01 6.908997789188e-01
```
