## Supplementary Data 1 for "Heart cockle shells transmit sunlight to photosymbiotic algae using bundled fiber optic cables and condensing lenses": Onebigonelittle-small_400nm_YZ_1B.txt (part 8 of 12)

```
 2.425601014325e-01 2.450958522413e-01 2.475650860279e-01 2.500820191241e-01 2.526805683328e-01 2.552977121826e-01 2.578879945217e-01 2.604185346613e-01 2.628774526824e-01 2.653676890971e-01 2.679989502564e-01 2.706815756739e-01 2.732447456604e-01 2.757197226180e-01 2.782710283195e-01 2.809399090123e-01 2.836490269935e-01 2.863455396581e-01 2.890319000354e-01 2.917113532939e-01 2.944149631535e-01 2.971646256735e-01 2.999311055443e-01 3.026920085452e-01 3.054818246365e-01 3.082851108439e-01 3.110359006198e-01 3.137610023299e-01 3.165673897060e-01 3.194564394197e-01 3.223116556797e-01 3.250770357522e-01 3.278282125703e-01 3.306576543906e-01 3.335657645832e-01 3.364665363492e-01 3.392701363319e-01 3.420179717965e-01 3.448619436370e-01 3.478454809534e-01 3.508036764339e-01 3.536045445978e-01 3.563582602281e-01 3.592579688831e-01 3.623028746616e-01 3.652999423261e-01 3.681189254856e-01 3.708489234979e-01 3.737202860782e-01 3.767978526025e-01 3.798558833480e-01 3.826726361619e-01 3.853620345161e-01 3.882267119886e-01 3.913327655195e-01 3.944206225735e-01 3.972665619432e-01 3.999646245498e-01 4.028051685399e-01 4.059072298143e-01 4.090400862176e-01 4.119170087084e-01 4.146103718406e-01 4.174689590554e-01 4.206071485599e-01 4.237610798590e-01 4.266742240199e-01 4.294279901497e-01 4.323204514404e-01 4.354743034852e-01 4.386634565693e-01 4.416109175229e-01 4.443928711884e-01 4.473367344489e-01 4.505426633814e-01 4.537496949557e-01 4.567284365235e-01 4.595772408786e-01 4.625682518927e-01 4.657908228529e-01 4.690326965055e-01 4.720510620406e-01 4.749308778049e-01 4.779595293322e-01 4.812180967216e-01 4.844796699209e-01 4.875446694262e-01 4.904857961453e-01 4.935378082833e-01 4.967971667013e-01 5.000969157189e-01 5.032145308660e-01 5.061839178257e-01 5.092438530844e-01 5.125098836197e-01 5.158360898607e-01 5.190191473911e-01 5.220403303163e-01 5.250880124444e-01 5.283289060297e-01 5.316923639715e-01 5.349432824849e-01 5.379960246162e-01 5.410281507397e-01 5.442431674609e-01 5.476228055897e-01 5.509452852666e-01 5.540570349394e-01 5.570704585981e-01 5.602420721702e-01 5.636266276621e-01 5.670023210486e-01 5.701736511073e-01 5.732084823075e-01 5.763400172079e-01 5.796878471126e-01 5.831077363054e-01 5.863714856940e-01 5.894516536797e-01 5.925498385546e-01 5.958378925244e-01 5.992547968973e-01 6.026090503916e-01 6.057922429347e-01 6.088886221938e-01 6.120971556368e-01 6.154868044339e-01 6.189145162744e-01 6.222085020058e-01 6.253564735697e-01 6.285069088393e-01 6.318182325083e-01 6.352719852352e-01 6.386779859052e-01 6.419143675163e-01 6.450656602507e-01 6.482989048229e-01 6.516867779054e-01 6.551362336169e-01 6.584863714888e-01 6.617005145477e-01 6.648973474351e-01 6.681999206596e-01 6.716074883934e-01 6.750228903674e-01 6.783499223263e-01 6.815842205362e-01 6.848270057553e-01 6.881613407599e-01 6.915683674237e-01 6.949718642842e-01 6.983067635755e-01 7.015747135002e-01 7.048540790958e-01 7.082023974558e-01 7.116029984095e-01 7.150008245779e-01 7.183553682513e-01 7.216589525379e-01 7.249556879891e-01 7.282947140494e-01 7.316770227227e-01 7.350759751650e-01 7.384466319281e-01 7.417568219926e-01 7.450367012058e-01 7.483525016508e-01 7.517273116112e-01 7.551267274874e-01 7.584870109730e-01 7.617752097942e-01 7.650419651223e-01 7.683586874583e-01 7.717348508932e-01 7.751162787662e-01 7.784502093943e-01 7.817354549310e-01 7.850257514997e-01 7.883650693641e-01 7.917327206844e-01 7.950839462075e-01 7.984037576460e-01 8.017109193409e-01 8.050401367858e-01 8.083895488498e-01 8.117309075118e-01 8.150494200468e-01 8.183681286599e-01 8.217045943117e-01 8.250510180357e-01 8.283856728255e-01 8.316952824200e-01 8.350040754373e-01 8.383376134285e-01 8.416856404494e-01 8.450216810318e-01 8.483367318646e-01 8.516448759998e-01 8.549689557907e-01 8.583055164424e-01 8.616388565077e-01 8.649565342841e-01 8.682659182813e-01 8.715808080373e-01 8.749053604290e-01 8.782303934922e-01 8.815395537079e-01 8.848402674112e-01 8.881452676002e-01 8.914595226588e-01 8.947727945527e-01 8.980741961293e-01 9.013614722713e-01 9.046538492604e-01 9.079556821585e-01 9.112551955874e-01 9.145404584498e-01 9.178182629534e-01 9.210934178762e-01 9.243819212941e-01 9.276659087231e-01 9.309321345413e-01 9.341920569144e-01 9.374556154728e-01 9.407227295489e-01 9.439867589444e-01 9.472360876312e-01 9.504790283197e-01 9.537276979706e-01 9.569736867384e-01 9.602093056205e-01 9.634410808033e-01 9.666712829789e-01 9.698983848267e-01 9.731212226432e-01 9.763301819421e-01 9.795398551093e-01 9.827527398286e-01 9.859566991254e-01 9.891510479004e-01 9.923402926315e-01 9.955260609366e-01 9.987117077223e-01 1.001890683720e+00 1.005055726897e+00 1.008221372031e+00 1.011385154815e+00 1.014537701864e+00 1.017686496134e+00 1.020827288858e+00 1.023961067301e+00 1.027095264704e+00 1.030216306793e+00 1.033331085958e+00 1.036441153070e+00 1.039542812907e+00 1.042638455261e+00 1.045728871877e+00 1.048809287189e+00 1.051885129824e+00 1.054950574175e+00 1.058008741541e+00 1.061063943533e+00 1.064109825993e+00 1.067143697427e+00 1.070173441829e+00 1.073194648246e+00 1.076208392609e+00 1.079216116928e+00 1.082210498684e+00 1.085197866455e+00 1.088179510119e+00 1.091149301327e+00 1.094114325745e+00 1.097069929087e+00 1.100015149243e+00 1.102952048844e+00 1.105880502520e+00 1.108797095034e+00 1.111710559016e+00 1.114609874755e+00 1.117499414997e+00 1.120382077473e+00 1.123253329546e+00 1.126112298419e+00 1.128963417207e+00 1.131801131955e+00 1.134632363552e+00 1.137455448986e+00 1.140262796090e+00 1.143060772386e+00 1.145846978004e+00 1.148622252430e+00 1.151391497139e+00 1.154149469527e+00 1.156894943137e+00 1.159628433923e+00 1.162347959220e+00 1.165059635459e+00 1.167764118799e+00 1.170454426370e+00 1.173131449888e+00 1.175795204874e+00 1.178447329410e+00 1.181090023506e+00 1.183719522987e+00 1.186337748641e+00 1.188944134914e+00 1.191533272624e+00 1.194108300733e+00 1.196674240988e+00 1.199226236598e+00 1.201767274007e+00 1.204292874503e+00 1.206802167862e+00 1.209298069880e+00 1.211782369256e+00 1.214254117985e+00 1.216712721536e+00 1.219152643300e+00 1.221578219438e+00 1.223992421166e+00 1.226390964886e+00 1.228779988032e+00 1.231150740846e+00 1.233503738615e+00 1.235845790083e+00 1.238170945066e+00 1.240483968824e+00 1.242782161759e+00 1.245063450118e+00 1.247329332457e+00 1.249578305344e+00 1.251812980325e+00 1.254034691167e+00 1.256239308800e+00 1.258426236180e+00 1.260596997903e+00 1.262751932084e+00 1.264891251288e+00 1.267015161553e+00 1.269120492889e+00 1.271207936764e+00 1.273279261465e+00 1.275334234289e+00 1.277373925911e+00 1.279392805513e+00 1.281395138175e+00 1.283379301286e+00 1.285346513508e+00 1.287297891803e+00 1.289229947376e+00 1.291141687215e+00 1.293035411310e+00 1.294913094223e+00 1.296772162247e+00 1.298613243245e+00 1.300432402749e+00 1.302233735737e+00 1.304015720678e+00 1.305780229939e+00 1.307526093280e+00 1.309250998593e+00 1.310955368692e+00 1.312639903472e+00 1.314306278757e+00 1.315952983163e+00 1.317579813589e+00 1.319184973251e+00 1.320768861952e+00 1.322334622758e+00 1.323879283800e+00 1.325403569423e+00 1.326905670827e+00 1.328387239535e+00 1.329848653854e+00 1.331289018732e+00 1.332708681522e+00 1.334105691905e+00 1.335480507777e+00 1.336835384150e+00 1.338168501302e+00 1.339479416443e+00 1.340767923398e+00 1.342031848286e+00 1.343278568267e+00 1.344501401441e+00 1.345700954160e+00 1.346878951579e+00 1.348031254323e+00 1.349162316282e+00 1.350271109925e+00 1.351358153996e+00 1.352422046706e+00 1.353459731807e+00 1.354476438126e+00 1.355468264932e+00 1.356437827234e+00 1.357385084654e+00 1.358305192225e+00 1.359202264315e+00 1.360078310832e+00 1.360926864066e+00 1.361756519598e+00 1.362557740297e+00 1.363332876029e+00 1.364088395327e+00 1.364817009447e+00 1.365523987905e+00 1.366202799075e+00 1.366856285446e+00 1.367488317908e+00 1.368094835196e+00 1.368676489569e+00 1.369231635799e+00 1.369759385125e+00 1.370267861473e+00 1.370747604986e+00 1.371202987570e+00 1.371633815876e+00 1.372033969544e+00 1.372415461430e+00 1.372768049937e+00 1.373094664730e+00 1.373397136713e+00 1.373670196255e+00 1.373922809226e+00 1.374145648940e+00 1.374342482056e+00 1.374516789076e+00 1.374660200922e+00 1.374782956844e+00 1.374876009269e+00 1.374942374657e+00 1.374985218816e+00 1.374997890624e+00 1.374988208002e+00 1.374950201386e+00 1.374884845212e+00 1.374797462365e+00 1.374677860167e+00 1.374536048237e+00 1.374365649205e+00 1.374168135346e+00 1.373947742623e+00 1.373695434004e+00 1.373420594458e+00 1.373118777720e+00 1.372787625349e+00 1.372433889710e+00 1.372048527703e+00 1.371639727050e+00 1.371204418973e+00 1.370739375939e+00 1.370253061339e+00 1.369734349037e+00 1.369191930870e+00 1.368623268341e+00 1.368025082142e+00 1.367404494304e+00 1.366753616249e+00 1.366076779298e+00 1.365376035189e+00 1.364645166020e+00 1.363891584189e+00 1.363108397713e+00 1.362298443767e+00 1.361465343793e+00 1.360601177140e+00 1.359715901428e+00 1.358802541349e+00 1.357860609139e+00 1.356898128648e+00 1.355902217667e+00 1.354885362704e+00 1.353842315246e+00 1.352769978882e+00 1.351678136022e+00 1.350553087830e+00 1.349407753829e+00 1.348236473462e+00 1.347036099892e+00 1.345818958538e+00 1.344564789292e+00 1.343293689624e+00 1.341996642458e+00 1.340668784102e+00 1.339328166519e+00 1.337951066007e+00 1.336556911539e+00 1.335138128528e+00 1.333687492460e+00 1.332224786913e+00 1.330725736092e+00 1.329212435819e+00 1.327674147769e+00 1.326104429598e+00 1.324526960088e+00 1.322909930909e+00 1.321281380088e+00 1.319628646161e+00 1.317945135195e+00 1.316253787814e+00 1.314523874730e+00 1.312787400330e+00 1.311022147608e+00 1.309230650610e+00 1.307434908642e+00 1.305597163544e+00 1.303756345672e+00 1.301886385770e+00 1.299994348219e+00 1.298096490561e+00 1.296158180074e+00 1.294221006226e+00 1.292251864368e+00 1.290265225463e+00 1.288273476973e+00 1.286243161315e+00 1.284214070447e+00 1.282155816787e+00 1.280083985704e+00 1.278003850470e+00 1.275889498807e+00 1.273780261460e+00 1.271639092456e+00 1.269488569088e+00 1.267331815843e+00 1.265143474332e+00 1.262960358704e+00 1.260746730026e+00 1.258528841333e+00 1.256302508847e+00 1.254050575658e+00 1.251804161829e+00 1.249531458396e+00 1.247253990655e+00 1.244970787223e+00 1.242665681022e+00 1.240365484584e+00 1.238044458109e+00 1.235720321840e+00 1.233392658360e+00 1.231046754917e+00 1.228705208365e+00 1.226348222601e+00 1.223989004905e+00 1.221627850019e+00 1.219254821442e+00 1.216887127962e+00 1.214505560113e+00 1.212126376440e+00 1.209747664935e+00 1.207356456694e+00 1.204977315109e+00 1.202587006210e+00 1.200201417485e+00 1.197819648049e+00 1.195428651807e+00 1.193052948792e+00 1.190667614356e+00 1.188290750310e+00 1.185922706150e+00 1.183545974339e+00 1.181189897054e+00 1.178826178102e+00 1.176474444877e+00 1.174135510208e+00 1.171790882474e+00 1.169470406997e+00 1.167145773744e+00 1.164837516047e+00 1.162543364117e+00 1.160249042554e+00 1.157982302999e+00 1.155714138080e+00 1.153466873299e+00 1.151236168730e+00 1.149011229670e+00 1.146814388410e+00 1.144622439252e+00 1.142453884514e+00 1.140305538362e+00 1.138165932197e+00 1.136060785270e+00 1.133962180006e+00 1.131892329896e+00 1.129844828811e+00 1.127811805896e+00 1.125815441365e+00 1.123830782439e+00 1.121876452215e+00 1.119949525257e+00 1.118041845998e+00 1.116174712639e+00 1.114320576311e+00 1.112504630481e+00 1.110716685988e+00 1.108951356603e+00 1.107232371827e+00 1.105529996607e+00 1.103866549180e+00 1.102238645576e+00 1.100635753574e+00 1.099080434084e+00 1.097547594223e+00 1.096059821231e+00 1.094605287943e+00 1.093183487343e+00 1.091811856349e+00 1.090465187706e+00 1.089166677793e+00 1.087906310871e+00 1.086681124881e+00 1.085508758121e+00 1.084364281092e+00 1.083271145196e+00 1.082219640341e+00 1.081206239142e+00 1.080247074431e+00 1.079322037736e+00 1.078448591338e+00 1.077618668320e+00 1.076828872378e+00 1.076094912324e+00 1.075399550819e+00 1.074758153800e+00 1.074160767540e+00 1.073609085266e+00 1.073112942061e+00 1.072654738405e+00 1.072254536434e+00 1.071899887997e+00 1.071589869876e+00 1.071338631128e+00 1.071126451833e+00 1.070973929182e+00 1.070866045445e+00 1.070806018787e+00 1.070803758104e+00 1.070841136888e+00 1.070938051079e+00 1.071080866615e+00 1.071271211464e+00 1.071519536944e+00 1.071807844733e+00 1.072153811300e+00 1.072545365966e+00 1.072985072129e+00 1.073479352990e+00 1.074014862061e+00 1.074608813963e+00 1.075244340929e+00 1.075927808042e+00 1.076664462166e+00 1.077440441897e+00 1.078270798452e+00 1.079144184826e+00 1.080061944060e+00 1.081029930693e+00 1.082035879440e+00 1.083094659499e+00 1.084190725414e+00 1.085330904211e+00 1.086519068455e+00 1.087739308167e+00 1.089010114111e+00 1.090316279082e+00 1.091662710929e+00 1.093050620650e+00 1.094470624966e+00 1.095936727594e+00 1.097431518369e+00 1.098964558543e+00 1.100535518633e+00 1.102132609184e+00 1.103770585233e+00 1.105435235944e+00 1.107131042721e+00 1.108861849309e+00 1.110612860024e+00 1.112399585758e+00 1.114207944863e+00 1.116043275541e+00 1.117906205235e+00 1.119784838052e+00 1.121696161130e+00 1.123619660348e+00 1.125566197885e+00 1.127534225615e+00 1.129514367394e+00 1.131516969586e+00 1.133528488973e+00 1.135557203651e+00 1.137600740905e+00 1.139649528393e+00 1.141714749248e+00 1.143782709267e+00 1.145860979900e+00 1.147949041303e+00 1.150034097319e+00 1.152131544762e+00 1.154223914542e+00 1.156320254051e+00 1.158417643585e+00 1.160507328459e+00 1.162600911099e+00 1.164683218316e+00 1.166763550004e+00 1.168838025340e+00 1.170897888222e+00 1.172955316233e+00 1.174994110294e+00 1.177023718822e+00 1.179039982330e+00 1.181034949513e+00 1.183019733176e+00 1.184980093774e+00 1.186921910337e+00 1.188846690741e+00 1.190743217155e+00 1.192619838619e+00 1.194466507656e+00 1.196288745490e+00 1.198083830047e+00 1.199844275218e+00 1.201579379148e+00 1.203277095121e+00 1.204943723997e+00 1.206574977062e+00 1.208167111011e+00 1.209725171992e+00 1.211239353509e+00 1.212715578213e+00 1.214149408532e+00 1.215536318234e+00 1.216884169683e+00 1.218181606385e+00 1.219432235186e+00 1.220636238032e+00 1.221785967836e+00 1.222889674090e+00 1.223936844309e+00 1.224930784878e+00 1.225870238201e+00 1.226752501813e+00 1.227579332621e+00 1.228344430593e+00 1.229050454098e+00 1.229696012042e+00 1.230277194958e+00 1.230798026809e+00 1.231251764287e+00 1.231640506152e+00 1.231962300798e+00 1.232214986575e+00 1.232400944818e+00 1.232511933946e+00 1.232555797204e+00 1.232525677865e+00 1.232422084940e+00 1.232246365776e+00 1.231993088592e+00 1.231664432300e+00 1.231257316676e+00 1.230772802134e+00 1.230209084922e+00 1.229565118393e+00 1.228840727482e+00 1.228034681229e+00 1.227146481386e+00 1.226174537388e+00 1.225118720244e+00 1.223978490250e+00 1.222751038294e+00 1.221439151933e+00 1.220037832638e+00 1.218550738183e+00 1.216976051327e+00 1.215311215009e+00 1.213558576625e+00 1.211715171794e+00 1.209780260940e+00 1.207756850029e+00 1.205640280157e+00 1.203432851263e+00 1.201131711726e+00 1.198739790232e+00 1.196255409342e+00 1.193676607954e+00 1.191008243571e+00 1.188242829843e+00 1.185384783806e+00 1.182435337563e+00 1.179388055715e+00 1.176252147362e+00 1.173018630529e+00 1.169693944095e+00 1.166276174260e+00 1.162761911277e+00 1.159159911835e+00 1.155461422981e+00 1.151670864494e+00 1.147791188444e+00 1.143815126641e+00 1.139751842944e+00 1.135596406064e+00 1.131350298826e+00 1.127017535349e+00 1.122591904900e+00 1.118085250289e+00 1.113484699840e+00 1.108800088668e+00 1.104034010320e+00 1.099175116005e+00 1.094241718849e+00 1.089220974504e+00 1.084119759687e+00 1.078943539599e+00 1.073684263304e+00 1.068351506107e+00 1.062940895316e+00 1.057457226840e+00 1.051903608072e+00 1.046275847292e+00 1.040583380117e+00 1.034822279933e+00 1.028995499717e+00 1.023112944970e+00 1.017162271335e+00 1.011160992482e+00 1.005099944293e+00 9.989857535264e-01 9.928256389510e-01 9.866121412972e-01 9.803611288354e-01 9.740638148739e-01 9.677294567756e-01 9.613623277596e-01 9.549601569854e-01 9.485355318233e-01 9.420813617602e-01 9.356076619308e-01 9.291213697724e-01 9.226159958581e-01 9.161099586552e-01 9.095943893692e-01 9.030806367354e-01 8.965765583459e-01 8.900763286878e-01 8.835988088488e-01 8.771364316142e-01 8.707015929988e-01 8.643013781333e-01 8.579302059810e-01 8.516097308401e-01 8.453329415999e-01 8.391112322921e-01 8.329561669859e-01 8.268604814598e-01 8.208456669413e-01 8.149061998316e-01 8.090544251058e-01 8.032996976314e-01 7.976406937882e-01 7.920970443754e-01 7.866630885160e-01 7.813529924346e-01 7.761769698005e-01 7.711302135085e-01 7.662376241145e-01 7.614888013062e-01 7.569029282567e-01 7.524871023101e-01 7.482392439387e-01 7.441801855925e-01 7.403058086496e-01 7.366276750169e-01 7.331565016114e-01 7.298881532985e-01 7.268456736019e-01 7.240183277405e-01 7.214241058378e-01 7.190656921815e-01 7.169422352712e-01 7.150719845147e-01 7.134474925212e-01 7.120783646419e-01 7.109720975192e-01 7.101237124497e-01 7.095474813200e-01 7.092344460666e-01 7.091924386628e-01 7.094264548182e-01 7.099266992269e-01 7.107090957323e-01 7.117596769485e-01 7.130863928181e-01 7.146872640373e-01 7.165545586379e-01 7.186972951857e-01 7.210999334846e-01 7.237680702666e-01 7.266982247464e-01 7.298785779311e-01 7.333182379361e-01 7.369986366109e-01 7.409236383415e-01 7.450866234317e-01 7.494760107266e-01 7.540946275569e-01 7.589262520320e-01 7.639723511467e-01 7.692246853398e-01 7.746714453645e-01 7.803134512725e-01 7.861358294025e-01 7.921388584003e-01 7.983096685102e-01 8.046412576561e-01 8.111310287914e-01 8.177655755244e-01 8.245406278987e-01 8.314500883066e-01 8.384840143431e-01 8.456392405068e-01 8.529019836885e-01 8.602731249167e-01 8.677401157078e-01 8.752984961524e-01 8.829419709985e-01 8.906607061885e-01 8.984530480569e-01 9.063096519502e-01 9.142249406877e-01 9.221948081801e-01 9.302101820735e-01 9.382692676141e-01 9.463632456043e-01 9.544874631481e-01 9.626408618169e-01 9.708083243216e-01 9.789984757904e-01 9.871959389403e-01 9.954004289604e-01 1.003609925171e+00 1.011812817890e+00 1.020015992792e+00 1.028205089523e+00 1.036382268272e+00 1.044543211164e+00 1.052680381605e+00 1.060798625529e+00 1.068885001677e+00 1.076944625917e+00 1.084972760037e+00 1.092959282460e+00 1.100914640949e+00 1.108821536824e+00 1.116686661855e+00 1.124508952486e+00 1.132274268502e+00 1.139996925250e+00 1.147658071338e+00 1.155265062277e+00 1.162817471539e+00 1.170297297332e+00 1.177726242649e+00 1.185079987748e+00 1.192364261976e+00 1.199585844472e+00 1.206720271165e+00 1.213789943758e+00 1.220774205128e+00 1.227673896373e+00 1.234498262651e+00 1.241220727410e+00 1.247865771566e+00 1.254408460444e+00 1.260852017461e+00 1.267204822221e+00 1.273438083850e+00 1.279577004140e+00 1.285596261157e+00 1.291495452637e+00 1.297287166152e+00 1.302938492827e+00 1.308471199333e+00 1.313867479559e+00 1.319115130217e+00 1.324232002761e+00 1.329183775499e+00 1.333988128372e+00 1.338630050553e+00 1.343092813792e+00 1.347396266817e+00 1.351503250821e+00 1.355429041397e+00 1.359161445353e+00 1.362674904812e+00 1.365995784020e+00 1.369084195164e+00 1.371948636219e+00 1.374585343254e+00 1.376962359902e+00 1.379105243014e+00 1.380974649079e+00 1.382578174169e+00 1.383910903875e+00 1.384942230403e+00 1.385693787192e+00 1.386133468562e+00 1.386260139570e+00 1.386074441240e+00 1.385547068458e+00 1.384695112665e+00 1.383491428505e+00 1.381934309369e+00 1.380025773834e+00 1.377738886039e+00 1.375090603632e+00 1.372055595053e+00 1.368635551249e+00 1.364832951381e+00 1.360624066119e+00 1.356028760682e+00 1.351024614249e+00 1.345618646161e+00 1.339813451805e+00 1.333589111693e+00 1.326974306442e+00 1.319945250205e+00 1.312514960652e+00 1.304694585529e+00 1.296466443682e+00 1.287866904139e+00 1.278877347988e+00 1.269517192560e+00 1.259807468866e+00 1.249733133151e+00 1.239338347641e+00 1.228618395709e+00 1.217593285324e+00 1.206299406662e+00 1.194725301174e+00 1.182929414971e+00 1.170915286354e+00 1.158709194502e+00 1.146362016392e+00 1.133870926883e+00 1.121303140980e+00 1.108675615920e+00 1.096022449834e+00 1.083406761528e+00 1.070836700228e+00 1.058385022093e+00 1.046083123077e+00 1.033970239570e+00 1.022118019553e+00 1.010543763136e+00 9.993238024561e-01 9.884959099581e-01 9.781000476153e-01 9.682122849307e-01 9.588465543618e-01 9.500771991089e-01 9.419364905442e-01 9.344549025230e-01 9.276995334009e-01 9.216682046181e-01 9.164185972293e-01 9.119657563590e-01 9.083141343177e-01 9.055090241923e-01 9.035176103378e-01 9.023731076022e-01 9.020550091079e-01 9.025410538997e-01 9.038398163657e-01 9.058914322945e-01 9.086943022269e-01 9.122023874159e-01 9.163660056235e-01 9.211641555083e-01 9.265206064989e-01 9.324090909882e-01 9.387668665923e-01 9.455369955817e-01 9.526814240591e-01 9.601215831441e-01 9.678292603642e-01 9.757322748211e-01 9.837828246277e-01 9.919453267567e-01 1.000141957391e+00 1.008359313513e+00 1.016528798823e+00 1.024615384893e+00 1.032596715480e+00 1.040403970160e+00 1.048038664470e+00 1.055446104213e+00 1.062598999305e+00 1.069495633669e+00 1.076074140942e+00 1.082351294588e+00 1.088288497566e+00 1.093863535285e+00 1.099091073544e+00 1.103920434561e+00 1.108371739397e+00 1.112425573801e+00 1.116061826538e+00 1.119302535478e+00 1.122108271154e+00 1.124503393209e+00 1.126470232134e+00 1.128000138553e+00 1.129115645761e+00 1.129779649905e+00 1.130020304699e+00 1.129826447619e+00 1.129185464689e+00 1.128126932617e+00 1.126614106322e+00 1.124679420035e+00 1.122309264134e+00 1.119500193485e+00 1.116284382117e+00 1.112630009976e+00 1.108573097806e+00 1.104113696030e+00 1.099250540152e+00 1.094026695455e+00 1.088426088929e+00 1.082494626273e+00 1.076246470483e+00 1.069697591512e+00 1.062908885927e+00 1.055878691016e+00 1.048677449616e+00 1.041337598870e+00 1.033894489222e+00 1.026431446474e+00 1.018969457669e+00 1.011592098135e+00 1.004351807078e+00 9.973030526817e-01 9.905320615240e-01 9.840736374321e-01 9.780146979359e-01 9.724005468690e-01 9.672813764109e-01 9.627263696559e-01 9.587495737932e-01 9.554066387195e-01 9.527102864742e-01 9.506668783217e-01 9.492974827286e-01 9.485632773369e-01 9.484696864523e-01 9.489648908415e-01 9.500040052669e-01 9.515543547724e-01 9.535176969656e-01 9.558640418562e-01 9.584931934027e-01 9.613323815248e-01 9.643271129058e-01 9.673646065495e-01 9.704129462076e-01 9.733846235602e-01 9.762176610471e-01 9.788954561567e-01 9.813400695541e-01 9.835622952013e-01 9.855392170511e-01 9.872641602553e-01 9.887855197472e-01 9.901024359182e-01 9.912902840119e-01 9.923982396572e-01 9.934921864028e-01 9.946753856452e-01 9.960069231070e-01 9.976037629495e-01 9.995443529876e-01 1.001913404193e+00 1.004809257942e+00 1.008272999847e+00 1.012385792962e+00 1.017163338748e+00 1.022622086247e+00 1.028763682791e+00 1.035528848806e+00 1.042884891676e+00 1.050727375031e+00 1.058956875589e+00 1.067456262547e+00 1.076062729748e+00 1.084650720551e+00 1.093034009253e+00 1.101059813521e+00 1.108570267680e+00 1.115383793650e+00 1.121387448765e+00 1.126420388867e+00 1.130378047717e+00 1.133180244768e+00 1.134727690423e+00 1.135013333392e+00 1.133997916900e+00 1.131701469864e+00 1.128184795499e+00 1.123486637383e+00 1.117737411356e+00 1.111037735780e+00 1.103532014492e+00 1.095394981752e+00 1.086765911160e+00 1.077851661286e+00 1.068802806451e+00 1.059791136242e+00 1.050977366745e+00 1.042464459394e+00 1.034391048899e+00 1.026801771147e+00 1.019751669391e+00 1.013262090916e+00 1.007282495659e+00 1.001807323870e+00 9.967442814831e-01 9.920271000858e-01 9.875922192442e-01 9.833353712839e-01 9.792417226521e-01 9.752462412633e-01 9.713570314176e-01 9.676303412570e-01 9.640987506106e-01 9.609160050385e-01 9.582020161724e-01 9.561325715095e-01 9.549150026261e-01 9.547100481413e-01 9.557345208277e-01 9.581093284454e-01 9.619537880057e-01 9.673253344534e-01 9.741721325304e-01 9.824346859108e-01 9.919096549938e-01 1.002364617799e+00 1.013508227350e+00 1.024966219273e+00 1.036396567975e+00 1.047386845071e+00 1.057581881017e+00 1.066638189521e+00 1.074230633728e+00 1.080150084811e+00 1.084186171983e+00 1.086247499532e+00 1.086316656484e+00 1.084416067446e+00 1.080706268620e+00 1.075346603178e+00 1.068590898509e+00 1.060730323608e+00 1.052038491684e+00 1.042850046339e+00 1.033413516942e+00 1.023980419758e+00 1.014737174958e+00 1.005771099005e+00 9.971560283885e-01 9.888366610605e-01 9.807411071850e-01 9.727500466727e-01 9.646967538343e-01 9.564864663850e-01 9.479860864119e-01 9.391675796176e-01 9.300747506993e-01 9.208020864832e-01 9.116026846407e-01 9.027553506319e-01 8.946648838288e-01 8.877835464782e-01 8.825695226368e-01 8.795245893047e-01 8.790481809704e-01 8.815076467000e-01 8.871352847335e-01 8.960120442435e-01 9.081296729498e-01 9.232639646450e-01 9.411333145662e-01 9.613144634921e-01 9.832854878743e-01 1.006524959523e+00 1.030399110219e+00 1.054322227200e+00 1.077691166635e+00 1.099909762639e+00 1.120483436445e+00 1.130093713407e+00 1.133740509985e+00 1.140075770513e+00 1.153706629683e+00 1.170836283823e+00 1.182989427036e+00 1.184863098581e+00 1.179019254336e+00 1.173645215406e+00 1.175127194253e+00 1.182167942929e+00 1.187321109025e+00 1.184204227397e+00 1.173401787858e+00 1.162014324200e+00 1.157158430403e+00 1.159164050884e+00 1.161261373315e+00 1.156026126348e+00 1.142062758434e+00 1.125088561905e+00 1.112583915037e+00 1.106532650252e+00 1.101369689781e+00 1.089373256442e+00 1.067938390353e+00 1.042167250894e+00 1.020601126874e+00 1.007492870515e+00 9.988784741311e-01 9.868557132699e-01 9.675702590168e-01 9.451692988403e-01 9.283100136951e-01 9.219278626461e-01 9.221003442483e-01 9.197486141544e-01 9.092477818370e-01 8.934186857144e-01 8.807664399908e-01 8.773040082682e-01 8.804855527801e-01 8.818794776232e-01 8.757974657408e-01 8.651640675800e-01 8.594192205108e-01 8.659054022202e-01 8.827076253974e-01 9.006827936754e-01 9.124020101032e-01 9.187031192798e-01 9.272536201249e-01 9.445788224924e-01 9.690421850259e-01 9.920136701014e-01 1.005765167139e+00 1.010223876913e+00 1.012921465248e+00 1.022170138268e+00 1.039273553381e+00 1.057476042413e+00 1.068594674428e+00 1.070491692418e+00 1.068892002938e+00 1.072089894332e+00 1.083054864411e+00 1.096585073509e+00 1.104395813368e+00 1.102777439923e+00 1.095798540205e+00 1.091462399941e+00 1.093866000185e+00 1.098695245698e+00 1.096741342354e+00 1.081703913680e+00 1.055252191490e+00 1.025613396134e+00 1.000842854277e+00 9.824619206592e-01 9.658245205992e-01 9.468500976027e-01 9.278696386154e-01 9.164123108037e-01 9.165151696163e-01 8.556495065422e-01 7.645758644670e-01 7.603389390789e-01 8.402536159197e-01 8.868741362240e-01 8.434525239368e-01 7.711232076683e-01 7.856869708537e-01 8.791395693935e-01 9.281399868918e-01 8.687095025687e-01 7.636654327546e-01 7.640043218111e-01 8.883197238187e-01 9.844856171497e-01 9.567480238435e-01 8.424250774177e-01 7.898700432179e-01 8.767483070792e-01 9.737504942939e-01 9.573648631666e-01 8.411058816851e-01 7.751742357169e-01 8.706876203383e-01 9.993111189042e-01 1.010563542137e+00 8.910865830622e-01 7.782254374620e-01 8.353179150367e-01 9.737929470605e-01 1.010869594175e+00 8.976396080115e-01 7.545463660219e-01 7.928887536707e-01 9.675691238953e-01 1.060275034836e+00 9.799249452116e-01 8.023448825772e-01 7.513406390299e-01 9.068190062623e-01 1.052107652364e+00 1.041255481575e+00 8.956769529478e-01 7.851419091161e-01 8.629287826697e-01 1.007286440480e+00 1.050413297442e+00 9.704465324761e-01 8.782457225430e-01 8.984761171249e-01 9.811207701339e-01 9.928840674436e-01 9.025491811854e-01 8.187700958259e-01 8.759372610628e-01 1.007966303823e+00 1.056038884341e+00 9.614669152118e-01 8.049758912509e-01 7.709785893387e-01 8.974321824401e-01 1.005511596854e+00 9.805661292309e-01 8.510330521966e-01 7.680549349021e-01 8.440644129361e-01 9.622460764321e-01 9.753022169498e-01 8.553783172563e-01 7.041706452465e-01 6.970348240562e-01 8.271582123483e-01 9.235531483187e-01 9.033795785853e-01 8.023406323738e-01 7.351339784834e-01 7.737237541555e-01 8.469670471006e-01 8.708446281617e-01 8.512635761803e-01 8.583955455236e-01 9.233347450034e-01 9.853944952390e-01 9.762697417374e-01 8.998776243685e-01 8.452500788292e-01 8.980925588692e-01 1.008226977549e+00 1.063729389663e+00 1.019555879525e+00 9.298408289892e-01 9.086821498487e-01 9.885689036738e-01 1.068229868407e+00 1.057386244289e+00 9.646406968584e-01 8.951300036736e-01 9.410355032420e-01 1.037241890055e+00 1.058864547379e+00 9.621590606006e-01 8.184469380963e-01 7.762441130620e-01 8.661720991860e-01 9.439816637047e-01 9.084119086520e-01 7.833330380206e-01 7.054426565790e-01 7.745745514628e-01 8.802764891325e-01 8.894150177765e-01 7.882277589821e-01 6.942051647090e-01
 2.712229702192e-01 2.737547970257e-01 2.762674470087e-01 2.788584598537e-01 2.814975865842e-01 2.841050893067e-01 2.866874875594e-01 2.892551692104e-01 2.917767259303e-01 2.943018201503e-01 2.969251082456e-01 2.995977906935e-01 3.021939574921e-01 3.047211563041e-01 3.072964160903e-01 3.099538315887e-01 3.126545001653e-01 3.153857190721e-01 3.181198770695e-01 3.208132902887e-01 3.234938124099e-01 3.262352844986e-01 3.290344681172e-01 3.318415004375e-01 3.346356063815e-01 3.374030554685e-01 3.401359997590e-01 3.428932003276e-01 3.457415137181e-01 3.486286452216e-01 3.514388520851e-01 3.541822800595e-01 3.569659192162e-01 3.598375855198e-01 3.627381304839e-01 3.655889559826e-01 3.683666581214e-01 3.711430785659e-01 3.740273200254e-01 3.769979512279e-01 3.799009122601e-01 3.826723088543e-01 3.854505954155e-01 3.883842332499e-01 3.914102932293e-01 3.943487069989e-01 3.971327314484e-01 3.998870497005e-01 4.027864990010e-01 4.058397058165e-01 4.088337640761e-01 4.116140674234e-01 4.143198847204e-01 4.172081099801e-01 4.202866966743e-01 4.233082729903e-01 4.261178697474e-01 4.288285705406e-01 4.316854150072e-01 4.347556549675e-01 4.378225179855e-01 4.406609254075e-01 4.433663155382e-01 4.462345718083e-01 4.493356187422e-01 4.524235926269e-01 4.552975319158e-01 4.580591773581e-01 4.609553329277e-01 4.640688739479e-01 4.671920133776e-01 4.701007338238e-01 4.728829449072e-01 4.758256868157e-01 4.789871995785e-01 4.821274373420e-01 4.850653536185e-01 4.879098063238e-01 4.908919975764e-01 4.940699909108e-01 4.972420807861e-01 5.002169170602e-01 5.030867493462e-01 5.061017677205e-01 5.093124227972e-01 5.125050318697e-01 5.155212457976e-01 5.184454524712e-01 5.214785704622e-01 5.246894083077e-01 5.279208262082e-01 5.309858522067e-01 5.339286470105e-01 5.369644403857e-01 5.401818844787e-01 5.434400087317e-01 5.465650149079e-01 5.495521568507e-01 5.525685804727e-01 5.557624921000e-01 5.590603645474e-01 5.622455937004e-01 5.652529152205e-01 5.682507002462e-01 5.714215897921e-01 5.747341871829e-01 5.779876303721e-01 5.810445379802e-01 5.840165717731e-01 5.871410984838e-01 5.904631845159e-01 5.937669269230e-01 5.968734899291e-01 5.998599276805e-01 6.029429523419e-01 6.062274440386e-01 6.095741094681e-01 6.127657132435e-01 6.157867948407e-01 6.188357749417e-01 6.220628830796e-01 6.254058859583e-01 6.286842430009e-01 6.317986312009e-01 6.348358151513e-01 6.379840292115e-01 6.413032405157e-01 6.446529774636e-01 6.478723621002e-01 6.509520047257e-01 6.540379352689e-01 6.572788785476e-01 6.606540749156e-01 6.639796126747e-01 6.671404429085e-01 6.702199118454e-01 6.733839101701e-01 6.766940590226e-01 6.800604498666e-01 6.833273921872e-01 6.864621468940e-01 6.895836632672e-01 6.928093971239e-01 6.961337871653e-01 6.994641344457e-01 7.027042692343e-01 7.058555547609e-01 7.090175937538e-01 7.122690222635e-01 7.155880251220e-01 7.189005693964e-01 7.221458503022e-01 7.253281929905e-01 7.285203840297e-01 7.317792012995e-01 7.350868395802e-01 7.383911778188e-01 7.416517463747e-01 7.448622983250e-01 7.480661291458e-01 7.513089314288e-01 7.545942691444e-01 7.578948995449e-01 7.611666966721e-01 7.643787495133e-01 7.675607946760e-01 7.707761865864e-01 7.740474896980e-01 7.773443829925e-01 7.806010506516e-01 7.837869219284e-01 7.869498238348e-01 7.901611085397e-01 7.934314302100e-01 7.967048057198e-01 7.999317878540e-01 8.031080711435e-01 8.062900319649e-01 8.095190307907e-01 8.127760183825e-01 8.160155063176e-01 8.192234476303e-01 8.224163220224e-01 8.256308705229e-01 8.288673670057e-01 8.320925130852e-01 8.352945336135e-01 8.384951187587e-01 8.417136020121e-01 8.449408299087e-01 8.481547715456e-01 8.513448743999e-01 8.545317833413e-01 8.577437492049e-01 8.609676505601e-01 8.641779273170e-01 8.673696636729e-01 8.705521764549e-01 8.737468979144e-01 8.769587879268e-01 8.801622777994e-01 8.833484282004e-01 8.865301198316e-01 8.897134695883e-01 8.929046092802e-01 8.960968541824e-01 8.992725630186e-01 9.024385829995e-01 9.056092793225e-01 9.087860145652e-01 9.119605658777e-01 9.151234310851e-01 9.182726763881e-01 9.214232574669e-01 9.245855315184e-01 9.277427481973e-01 9.308846902209e-01 9.340187214147e-01 9.371502035491e-01 9.402905825463e-01 9.434280919687e-01 9.465479160515e-01 9.496580281085e-01 9.527731058429e-01 9.558896680013e-01 9.590007074322e-01 9.621000431123e-01 9.651884922527e-01 9.682841316756e-01 9.713738362697e-01 9.744524223564e-01 9.775274023609e-01 9.805997665589e-01 9.836670686313e-01 9.867292602941e-01 9.897787310854e-01 9.928260777123e-01 9.958750836178e-01 9.989160412349e-01 1.001944149973e+00 1.004967708386e+00 1.007986788643e+00 1.011003649417e+00 1.014013485175e+00 1.017009353441e+00 1.020004412648e+00 1.022996154242e+00 1.025975892727e+00 1.028950298118e+00 1.031915602049e+00 1.034874913958e+00 1.037831807011e+00 1.040774267142e+00 1.043710897888e+00 1.046641714183e+00 1.049562425914e+00 1.052476156444e+00 1.055383633435e+00 1.058280698123e+00 1.061170176305e+00 1.064051672820e+00 1.066921658751e+00 1.069789649729e+00 1.072647680175e+00 1.075490293291e+00 1.078328702086e+00 1.081158464206e+00 1.083981017062e+00 1.086794761590e+00 1.089594459654e+00 1.092385185196e+00 1.095170811584e+00 1.097942555289e+00 1.100706935149e+00 1.103464561617e+00 1.106209077568e+00 1.108944964279e+00 1.111669993741e+00 1.114383088870e+00 1.117090578798e+00 1.119785352268e+00 1.122466265610e+00 1.125141316580e+00 1.127805221700e+00 1.130454337808e+00 1.133092503604e+00 1.135720305503e+00 1.138338654515e+00 1.140947532833e+00 1.143539619482e+00 1.146121670578e+00 1.148691397295e+00 1.151248425719e+00 1.153799330384e+00 1.156337662737e+00 1.158861245782e+00 1.161374417765e+00 1.163870048059e+00 1.166358970353e+00 1.168837246215e+00 1.171302291221e+00 1.173753145769e+00 1.176189851940e+00 1.178612684277e+00 1.181025769200e+00 1.183426782505e+00 1.185810922931e+00 1.188184602950e+00 1.190541296592e+00 1.192882673588e+00 1.195213193145e+00 1.197529583642e+00 1.199833623299e+00 1.202120374867e+00 1.204389694870e+00 1.206647154740e+00 1.208890964711e+00 1.211120212610e+00 1.213336347766e+00 1.215532634276e+00 1.217713732234e+00 1.219881362082e+00 1.222034440923e+00 1.224175468227e+00 1.226298025976e+00 1.228402787186e+00 1.230494145655e+00 1.232569017210e+00 1.234630925915e+00 1.236675618296e+00 1.238703057714e+00 1.240714209506e+00 1.242708888588e+00 1.244687828998e+00 1.246652562547e+00 1.248598351695e+00 1.250527189506e+00 1.252438591739e+00 1.254331311714e+00 1.256211457948e+00 1.258072528416e+00 1.259914760437e+00 1.261739219308e+00 1.263545968507e+00 1.265334796445e+00 1.267106624255e+00 1.268862273798e+00 1.270594927823e+00 1.272311954697e+00 1.274009701555e+00 1.275689786931e+00 1.277350881942e+00 1.278992877683e+00 1.280614932818e+00 1.282217752968e+00 1.283803196828e+00 1.285369756893e+00 1.286915076258e+00 1.288440265859e+00 1.289945465016e+00 1.291432632635e+00 1.292900129725e+00 1.294346558733e+00 1.295771488328e+00 1.297177595975e+00 1.298562480931e+00 1.299927609655e+00 1.301271725232e+00 1.302594418586e+00 1.303896139935e+00 1.305177769786e+00 1.306438460338e+00 1.307677439593e+00 1.308894474111e+00 1.310089109796e+00 1.311265368972e+00 1.312418064048e+00 1.313549594652e+00 1.314658015520e+00 1.315744395490e+00 1.316809841237e+00 1.317853456268e+00 1.318874409630e+00 1.319873026524e+00 1.320845756005e+00 1.321800730010e+00 1.322729715256e+00 1.323638177818e+00 1.324521897329e+00 1.325381500407e+00 1.326221273065e+00 1.327036558739e+00 1.327826326204e+00 1.328596451662e+00 1.329338546330e+00 1.330057683265e+00 1.330757662149e+00 1.331429319025e+00 1.332080943664e+00 1.332705726049e+00 1.333305116096e+00 1.333883417332e+00 1.334436958407e+00 1.334967487837e+00 1.335471357219e+00 1.335950951899e+00 1.336408000822e+00 1.336837379272e+00 1.337246314394e+00 1.337628742205e+00 1.337983104001e+00 1.338318494869e+00 1.338624099327e+00 1.338908225379e+00 1.339166330052e+00 1.339396884918e+00 1.339607146576e+00 1.339787800155e+00 1.339944061326e+00 1.340077536173e+00 1.340180859192e+00 1.340266222125e+00 1.340320616999e+00 1.340349960609e+00 1.340355698589e+00 1.340331800324e+00 1.340288345275e+00 1.340216180358e+00 1.340118048007e+00 1.339996135268e+00 1.339844343893e+00 1.339672422523e+00 1.339471957308e+00 1.339243748114e+00 1.338994573388e+00 1.338715199802e+00 1.338413908756e+00 1.338084240708e+00 1.337728000590e+00 1.337349720997e+00 1.336940433025e+00 1.336509502227e+00 1.336052974863e+00 1.335565369329e+00 1.335060280993e+00 1.334522455174e+00 1.333961936688e+00 1.333375353996e+00 1.332759951370e+00 1.332125616830e+00 1.331459421700e+00 1.330770481387e+00 1.330056122767e+00 1.329311815211e+00 1.328548300144e+00 1.327754821776e+00 1.326936291614e+00 1.326096341028e+00 1.325224483498e+00 1.324334147440e+00 1.323412361408e+00 1.322468148713e+00 1.321500701706e+00 1.320502384361e+00 1.319485873238e+00 1.318440299500e+00 1.317370012383e+00 1.316278640664e+00 1.315157207586e+00 1.314016514931e+00 1.312848552337e+00 1.311654487835e+00 1.310440689255e+00 1.309195873397e+00 1.307933598584e+00 1.306644700519e+00 1.305329489580e+00 1.303998559796e+00 1.302634034331e+00 1.301252992036e+00 1.299848535326e+00 1.298414312060e+00 1.296967181456e+00 1.295486750262e+00 1.293991653159e+00 1.292472676994e+00 1.290924930684e+00 1.289366427891e+00 1.287774605417e+00 1.286168462558e+00 1.284539349642e+00 1.282882760426e+00 1.281218500169e+00 1.279517462382e+00 1.277807417947e+00 1.276073800949e+00 1.274313011288e+00 1.272545859922e+00 1.270744073070e+00 1.268934387431e+00 1.267100206550e+00 1.265243341422e+00 1.263382113130e+00 1.261482698710e+00 1.259580968548e+00 1.257654384506e+00 1.255706470031e+00 1.253756300823e+00 1.251768181145e+00 1.249782654907e+00 1.247770295099e+00 1.245740434689e+00 1.243708713665e+00 1.241640854641e+00 1.239576865351e+00 1.237487173555e+00 1.235384762207e+00 1.233279637160e+00 1.231141923059e+00 1.229012493592e+00 1.226853717306e+00 1.224687578571e+00 1.222520246719e+00 1.220322082245e+00 1.218133579611e+00 1.215918396620e+00 1.213699757397e+00 1.211477997157e+00 1.209232112227e+00 1.206996729201e+00 1.204736803470e+00 1.202476653241e+00 1.200214782616e+00 1.197931218834e+00 1.195660535369e+00 1.193368730811e+00 1.191077643766e+00 1.188788951510e+00 1.186482559911e+00 1.184189671850e+00 1.181879599839e+00 1.179572853957e+00 1.177268710297e+00 1.174953862392e+00 1.172651037786e+00 1.170337837376e+00 1.168030552499e+00 1.165727775897e+00 1.163416309070e+00 1.161122431906e+00 1.158819668162e+00 1.156525936125e+00 1.154241063371e+00 1.151950291003e+00 1.149679167548e+00 1.147403685337e+00 1.145140944834e+00 1.142889814944e+00 1.140636014958e+00 1.138407035596e+00 1.136174485655e+00 1.133960552535e+00 1.131760608024e+00 1.129560783623e+00 1.127390788541e+00 1.125220526973e+00 1.123072358690e+00 1.120941916161e+00 1.118815772992e+00 1.116723345253e+00 1.114632684961e+00 1.112568833589e+00 1.110526935441e+00 1.108490536166e+00 1.106495229760e+00 1.104504981576e+00 1.102543660406e+00 1.100609280614e+00 1.098685734360e+00 1.096803182726e+00 1.094931508534e+00 1.093094099007e+00 1.091283942289e+00 1.089492355745e+00 1.087742968494e+00 1.086010008927e+00 1.084312904621e+00 1.082648830491e+00 1.081007236243e+00 1.079411153216e+00 1.077835003870e+00 1.076300641744e+00 1.074798622331e+00 1.073324363483e+00 1.071899869673e+00 1.070498442745e+00 1.069141437712e+00 1.067823970131e+00 1.066536205649e+00 1.065299731382e+00 1.064091008780e+00 1.062930752515e+00 1.061809854859e+00 1.060725831296e+00 1.059695008752e+00 1.058694174801e+00 1.057746067965e+00 1.056841015316e+00 1.055973734377e+00 1.055162806730e+00 1.054385824651e+00 1.053662801496e+00 1.052985207882e+00 1.052349488603e+00 1.051771608297e+00 1.051229771169e+00 1.050745242251e+00 1.050306761937e+00 1.049911573478e+00 1.049578386418e+00 1.049280716031e+00 1.049042918716e+00 1.048853053772e+00 1.048709273653e+00 1.048626207233e+00 1.048580172921e+00 1.048597194980e+00 1.048659562537e+00 1.048771143554e+00 1.048942905070e+00 1.049155168177e+00 1.049427819602e+00 1.049747223407e+00 1.050115425744e+00 1.050544177305e+00 1.051012773713e+00 1.051541490808e+00 1.052116853264e+00 1.052740957353e+00 1.053425243138e+00 1.054146312790e+00 1.054929391655e+00 1.055755577334e+00 1.056630365823e+00 1.057561397592e+00 1.058531268623e+00 1.059558947686e+00 1.060629078696e+00 1.061745147534e+00 1.062915970321e+00 1.064123060623e+00 1.065383810576e+00 1.066686713553e+00 1.068032104531e+00 1.069427297321e+00 1.070858310600e+00 1.072339956527e+00 1.073858518472e+00 1.075416639359e+00 1.077024246116e+00 1.078658581871e+00 1.080343343716e+00 1.082059587121e+00 1.083813449289e+00 1.085608252040e+00 1.087429830603e+00 1.089295038901e+00 1.091187540220e+00 1.093113200487e+00 1.095076149499e+00 1.097059360993e+00 1.099082449992e+00 1.101127169850e+00 1.103199672523e+00 1.105303971928e+00 1.107423874264e+00 1.109577935052e+00 1.111748052157e+00 1.113940930031e+00 1.116159309009e+00 1.118387940729e+00 1.120644572340e+00 1.122910126509e+00 1.125194146875e+00 1.127497234193e+00 1.129803868153e+00 1.132132308329e+00 1.134463763561e+00 1.136809027883e+00 1.139162592837e+00 1.141517921140e+00 1.143886408303e+00 1.146253613118e+00 1.148624808545e+00 1.151000630185e+00 1.153369557623e+00 1.155746094013e+00 1.158113025963e+00 1.160477902110e+00 1.162841847715e+00 1.165190503363e+00 1.167541588681e+00 1.169875390327e+00 1.172200535692e+00 1.174517691289e+00 1.176813808006e+00 1.179103733432e+00 1.181369164115e+00 1.183621623183e+00 1.185856027941e+00 1.188064235421e+00 1.190258682305e+00 1.192422371762e+00 1.194565481523e+00 1.196684084506e+00 1.198769317689e+00 1.200834326425e+00 1.202860738231e+00 1.204859216429e+00 1.206828163003e+00 1.208755131425e+00 1.210655587512e+00 1.212512468153e+00 1.214332851243e+00 1.216116207575e+00 1.217853766117e+00 1.219554234049e+00 1.221205834086e+00 1.222815081825e+00 1.224379491167e+00 1.225891837430e+00 1.227361613271e+00 1.228777182450e+00 1.230140645828e+00 1.231454063318e+00 1.232709405993e+00 1.233914513906e+00 1.235058822527e+00 1.236147582946e+00 1.237179049746e+00 1.238145436917e+00 1.239057281039e+00 1.239901623154e+00 1.240683964301e+00 1.241403135085e+00 1.242051400248e+00 1.242637081388e+00 1.243153149748e+00 1.243598571229e+00 1.243978845070e+00 1.244282059899e+00 1.244516893082e+00 1.244675948913e+00 1.244759993221e+00 1.244770994656e+00 1.244701995604e+00 1.244558593035e+00 1.244337605856e+00 1.244034371122e+00 1.243654120844e+00 1.243190513520e+00 1.242645080096e+00 1.242018862124e+00 1.241306603481e+00 1.240512384939e+00 1.239630859381e+00 1.238664028307e+00 1.237610404394e+00 1.236470859703e+00 1.235242231303e+00 1.233923867472e+00 1.232518502498e+00 1.231021664969e+00 1.229433385951e+00 1.227754404098e+00 1.225985781448e+00 1.224122267998e+00 1.222167816203e+00 1.220119771784e+00 1.217977217244e+00 1.215742814078e+00 1.213413085179e+00 1.210989298001e+00 1.208470931936e+00 1.205854338925e+00 1.203147274474e+00 1.200341478294e+00 1.197440377838e+00 1.194444824889e+00 1.191351913835e+00 1.188166445609e+00 1.184882680185e+00 1.181504793667e+00 1.178032368332e+00 1.174460075511e+00 1.170797863046e+00 1.167037235848e+00 1.163184459700e+00 1.159238780823e+00 1.155194417184e+00 1.151062738867e+00 1.146835016264e+00 1.142515944135e+00 1.138106633758e+00 1.133602426505e+00 1.129013677431e+00 1.124330381785e+00 1.119561777858e+00 1.114707509832e+00 1.109761294793e+00 1.104734060629e+00 1.099621379247e+00 1.094425585471e+00 1.089147972956e+00 1.083787689131e+00 1.078351742204e+00 1.072833964368e+00 1.067242637101e+00 1.061578336170e+00 1.055836021242e+00 1.050027501334e+00 1.044147395908e+00 1.038199634698e+00 1.032189217612e+00 1.026110003895e+00 1.019975917554e+00 1.013779386383e+00 1.007528660139e+00 1.001225290292e+00 9.948679586925e-01 9.884674653843e-01 9.820166330701e-01 9.755258466008e-01 9.689977207237e-01 9.624292017400e-01 9.558331941126e-01 9.492045590377e-01 9.425515937542e-01 9.358806049340e-01 9.291867530011e-01 9.224863735436e-01 9.157715518743e-01 9.090533102218e-01 9.023364895140e-01 8.956191733859e-01 8.889190651258e-01 8.822257468447e-01 8.755562954296e-01 8.689131339526e-01 8.622951186496e-01 8.557195522709e-01 8.491796549419e-01 8.426899522858e-01 8.362556174807e-01 8.298760775508e-01 8.235710772370e-01 8.173327183150e-01 8.111754470214e-01 8.051080966201e-01 7.991268302672e-01 7.932554204251e-01 7.874847329481e-01 7.818320263367e-01 7.763035759058e-01 7.708979472363e-01 7.656374231979e-01 7.605153259894e-01 7.555492842271e-01 7.507456960816e-01 7.461042196340e-01 7.416442335413e-01 7.373616115364e-01 7.332717042659e-01 7.293804907676e-01 7.256873889256e-01 7.222160628263e-01 7.189547323970e-01 7.159227777003e-01 7.131249449934e-01 7.105591295285e-01 7.082429624165e-01 7.061716265880e-01 7.043543900456e-01 7.027976407921e-01 7.014989749174e-01 7.004756798383e-01 6.997146805396e-01 6.992315251842e-01 6.990248201995e-01 6.990878617436e-01 6.994390733094e-01 7.000608440135e-01 7.009658863492e-01 7.021510987019e-01 7.036095391984e-01 7.053510156075e-01 7.073612703010e-01 7.096468599881e-01 7.122018704254e-01 7.150188056526e-01 7.181018513049e-01 7.214374242329e-01 7.250283461201e-01 7.288667300662e-01 7.329426114765e-01 7.372603132140e-01 7.418027330525e-01 7.465707723558e-01 7.515556088669e-01 7.567470111666e-01 7.621451384707e-01 7.677343002085e-01 7.735143383038e-01 7.794749303534e-01 7.856068696916e-01 7.919077220301e-01 7.983628632292e-01 8.049715034402e-01 8.117228205066e-01 8.186092137958e-01 8.256255128012e-01 8.327574687131e-01 8.400090054960e-01 8.473632436729e-01 8.548163081686e-01 8.623651409566e-01 8.699957922902e-01 8.777075806379e-01 8.854891111110e-01 8.933377649380e-01 9.012460657179e-01 9.092054719585e-01 9.172151025690e-01 9.252623314021e-01 9.333467272687e-01 9.414628232801e-01 9.496008715717e-01 9.577638149633e-01 9.659345266957e-01 9.741189698189e-01 9.823078265754e-01 9.904952371712e-01 9.986825608165e-01 1.006855983488e+00 1.015022954631e+00 1.023173103069e+00 1.031300273358e+00 1.039409842541e+00 1.047487632887e+00 1.055537743546e+00 1.063556192047e+00 1.071532878581e+00 1.079477669749e+00 1.087373542645e+00 1.095229412121e+00 1.103037607661e+00 1.110791218765e+00 1.118502154166e+00 1.126147442331e+00 1.133741435501e+00 1.141275370599e+00 1.148740787294e+00 1.156151776566e+00 1.163486450876e+00 1.170755942546e+00 1.177958117842e+00 1.185076415912e+00 1.192129297286e+00 1.199095000305e+00 1.205983280329e+00 1.212790239011e+00 1.219500260597e+00 1.226135994926e+00 1.232667226840e+00 1.239107000362e+00 1.245456986513e+00 1.251692991978e+00 1.257838086236e+00 1.263867984940e+00 1.269786401966e+00 1.275599937697e+00 1.281281286608e+00 1.286854537049e+00 1.292295827982e+00 1.297603626359e+00 1.302788949281e+00 1.307821277318e+00 1.312719640237e+00 1.317467406979e+00 1.322055005290e+00 1.326494984233e+00 1.330756625364e+00 1.334858655144e+00 1.338780413561e+00 1.342513119924e+00 1.346067705706e+00 1.349413926127e+00 1.352564682362e+00 1.355505637262e+00 1.358221008351e+00 1.360723844858e+00 1.362982554052e+00 1.365007625084e+00 1.366788048706e+00 1.368302278650e+00 1.369565776278e+00 1.370548909638e+00 1.371256937601e+00 1.371681908850e+00 1.371802918023e+00 1.371632904120e+00 1.371145871976e+00 1.370343079195e+00 1.369222288609e+00 1.367760402471e+00 1.365972283592e+00 1.363833571290e+00 1.361347976410e+00 1.358511663291e+00 1.355306029106e+00 1.351748096629e+00 1.347813160389e+00 1.343511145451e+00 1.338839460539e+00 1.333780387842e+00 1.328361000130e+00 1.322551304263e+00 1.316370262016e+00 1.309819540487e+00 1.302885847407e+00 1.295596111066e+00 1.287933784387e+00 1.279917164291e+00 1.271556933419e+00 1.262842241990e+00 1.253812755210e+00 1.244453892678e+00 1.234788933170e+00 1.224844612341e+00 1.214607746004e+00 1.204133260714e+00 1.193413223954e+00 1.182478109785e+00 1.171366510594e+00 1.160072351467e+00 1.148656230433e+00 1.137128210271e+00 1.125520139281e+00 1.113884428259e+00 1.102224897109e+00 1.090609082345e+00 1.079056749047e+00 1.067607353489e+00 1.056325124799e+00 1.045216194668e+00 1.034357535902e+00 1.023776895082e+00 1.013513829469e+00 1.003638412187e+00 9.941595094016e-01 9.851527378513e-01 9.766436416843e-01 9.686706447577e-01 9.612944761762e-01 9.545205397371e-01 9.484096387949e-01 9.429737375522e-01 9.382391387999e-01 9.342473658584e-01 9.309788666161e-01 9.284793532662e-01 9.267332519126e-01 9.257384126048e-01 9.255125773707e-01 9.260103195595e-01 9.272414680006e-01 9.291718221419e-01 9.317668314185e-01 9.350177063319e-01 9.388579007046e-01 9.432724274084e-01 9.482059572432e-01 9.536087036615e-01 9.594521785039e-01 9.656630056570e-01 9.722119697098e-01 9.790381096955e-01 9.860897123923e-01 9.933314019600e-01 1.000690076793e+00 1.008147016369e+00 1.015635693134e+00 1.023117726019e+00 1.030564808465e+00 1.037910017950e+00 1.045148593092e+00 1.052221539569e+00 1.059104020086e+00 1.065781787084e+00 1.072197788053e+00 1.078359964116e+00 1.084226339268e+00 1.089776985171e+00 1.095017314104e+00 1.099899545227e+00 1.104441523069e+00 1.108615890352e+00 1.112411430638e+00 1.115840843989e+00 1.118868183168e+00 1.121519978364e+00 1.123773395128e+00 1.125627360455e+00 1.127099542536e+00 1.128157780069e+00 1.128834524981e+00 1.129109511020e+00 1.128984243296e+00 1.128481488408e+00 1.127567076790e+00 1.126278565044e+00 1.124596480783e+00 1.122520667106e+00 1.120080050630e+00 1.117240962190e+00 1.114039676241e+00 1.110465345213e+00 1.106518552725e+00 1.102230450777e+00 1.097576209190e+00 1.092598559437e+00 1.087293895339e+00 1.081673276597e+00 1.075780470943e+00 1.069601529857e+00 1.063192124950e+00 1.056569129555e+00 1.049752552771e+00 1.042809327182e+00 1.035745384282e+00 1.028630466664e+00 1.021504280290e+00 1.014407604398e+00 1.007420373929e+00 1.000569862499e+00 9.939373250957e-01 9.875751472842e-01 9.815322232812e-01 9.758927760524e-01 9.706811023854e-01 9.659772776185e-01 9.618127381406e-01 9.582267211279e-01 9.552665597904e-01 9.529302531235e-01 9.512601439689e-01 9.502340893411e-01 9.498516825932e-01 9.501033650708e-01 9.509301924195e-01 9.523226684355e-01 9.542028602223e-01 9.565165294680e-01 9.592110967930e-01 9.621817116110e-01 9.653862438049e-01 9.687210379665e-01 9.721117383815e-01 9.755023975444e-01 9.787857859327e-01 9.819355467814e-01 9.848721559127e-01 9.875487647323e-01 9.899538258555e-01 9.920281644717e-01 9.937985684034e-01 9.952491363608e-01 9.964000755044e-01 9.973049188218e-01 9.979792042835e-01 9.985158920269e-01 9.989688532821e-01 9.994166746951e-01 9.999667461225e-01 1.000682380839e+00 1.001682828061e+00 1.003039048242e+00 1.004837920784e+00 1.007162086730e+00 1.010045398861e+00 1.013557039470e+00 1.017697421446e+00 1.022468924931e+00 1.027858897888e+00 1.033794763591e+00 1.040233595968e+00 1.047060269555e+00 1.054173389249e+00 1.061452646947e+00 1.068737442517e+00 1.075912133835e+00 1.082799425547e+00 1.089265252672e+00 1.095169258036e+00 1.100354711875e+00 1.104733699017e+00 1.108172387139e+00 1.110601236483e+00 1.111967261533e+00 1.112203962241e+00 1.111338041637e+00 1.109353175276e+00 1.106298817032e+00 1.102254272760e+00 1.097274895885e+00 1.091503596349e+00 1.085036851729e+00 1.078019447642e+00 1.070609444249e+00 1.062922997898e+00 1.055137408674e+00 1.047358781579e+00 1.039718652577e+00 1.032326692857e+00 1.025234676514e+00 1.018532449369e+00 1.012219052353e+00 1.006310853612e+00 1.000806929134e+00 9.956442103944e-01 9.908209063639e-01 9.862601449822e-01 9.819350129827e-01 9.778316258282e-01 9.739061145382e-01 9.702189814367e-01 9.667829108667e-01 9.636869966033e-01 9.610551061232e-01 9.589949710000e-01 9.576969124345e-01 9.573079690787e-01 9.580093583807e-01 9.599612091938e-01 9.632679845384e-01 9.680510671889e-01 9.742968293283e-01 9.819909958364e-01 9.910315845774e-01 1.001210131246e+00 1.012323612634e+00 1.024043229440e+00 1.036038366967e+00 1.047950671280e+00 1.059377426217e+00 1.069979572414e+00 1.079382250950e+00 1.087291411441e+00 1.093456749312e+00 1.097661904579e+00 1.099815335602e+00 1.099843588742e+00 1.097791666456e+00 1.093768745918e+00 1.087930580732e+00 1.080545784143e+00 1.071869474559e+00 1.062238822586e+00 1.051987978225e+00 1.041419529994e+00 1.030861154038e+00 1.020527776579e+00 1.010620089843e+00 1.001247641214e+00 9.924113260594e-01 9.840986240242e-01 9.761579495903e-01 9.684525608773e-01 9.608039214441e-01 9.530048496618e-01 9.449509993414e-01 9.365115836444e-01 9.276853742311e-01 9.185523941848e-01 9.092588120175e-01 9.001125701473e-01 8.914539805973e-01 8.837455715107e-01 8.774874280300e-01 8.731799967247e-01 8.713555799010e-01 8.724145110091e-01 8.767186855040e-01 8.844536081178e-01 8.956399400651e-01 9.101826315779e-01 9.277471304208e-01 9.479322590325e-01 9.701834956240e-01 9.938589831455e-01 1.018318915007e+00 1.042841928608e+00 1.066786058291e+00 1.089525111929e+00 1.110494700178e+00 1.129279144513e+00 1.137199930027e+00 1.138913531006e+00 1.143188771754e+00 1.154817178549e+00 1.170178433590e+00 1.180869576484e+00 1.181594331621e+00 1.174943929420e+00 1.169189110526e+00 1.170793741381e+00 1.178482191817e+00 1.184712567497e+00 1.182960296459e+00 1.173666072980e+00 1.163779972802e+00 1.160257156306e+00 1.163288945273e+00 1.166027548154e+00 1.161003921131e+00 1.146765677446e+00 1.128977801014e+00 1.115152117037e+00 1.107437137847e+00 1.100513583458e+00 1.086877755024e+00 1.064086584083e+00 1.037364314539e+00 1.015384535860e+00 1.002484720685e+00 9.947091416481e-01 9.841202383939e-01 9.668135089900e-01 9.468240602988e-01 9.325611378573e-01 9.286189642788e-01 9.308081710581e-01 9.300175099633e-01 9.207475693064e-01 9.059255246761e-01 8.940665465625e-01 8.911584702054e-01 8.947041237164e-01 8.964010460465e-01 8.906585720247e-01 8.803401091396e-01 8.746392033018e-01 8.806059012284e-01 8.961433435198e-01 9.120600966917e-01 9.208915847861e-01 9.234635954999e-01 9.275839654706e-01 9.401827821868e-01 9.601454451865e-01 9.791942702755e-01 9.897551379192e-01 9.919000296845e-01 9.933874429394e-01 1.002667139055e+00 1.020865266149e+00 1.040763513544e+00 1.053716134192e+00 1.057346002614e+00 1.057350066728e+00 1.062069709659e+00 1.074491319266e+00 1.089360906211e+00 1.098363740736e+00 1.097819358302e+00 1.091897939242e+00 1.088696674444e+00 1.092319685846e+00 1.098385133083e+00 1.097606003850e+00 1.083681664364e+00 1.058351982946e+00 1.029907729614e+00 1.006341501135e+00 9.889108669146e-01 9.726127067747e-01 9.531142273719e-01 9.329043937527e-01 9.203897861488e-01 9.209614083496e-01 8.859166334387e-01 7.988236871951e-01 7.798148243135e-01 8.579765914466e-01 9.191939680077e-01 8.823414168207e-01 7.873954427664e-01 7.676455590177e-01 8.648487504082e-01 9.511241016431e-01 9.263901991360e-01 8.163724001454e-01 7.625128509859e-01 8.511802139146e-01 9.615511021075e-01 9.676350868123e-01 8.706460487253e-01 7.945468564341e-01 8.482051992840e-01 9.434297776936e-01 9.458058427234e-01 8.430068931474e-01 7.662125152608e-01 8.459364138922e-01 9.792019609942e-01 1.003410831251e+00 8.822324169547e-01 7.381748676446e-01 7.732576040872e-01 9.349541715054e-01 1.012738971691e+00 9.264817317724e-01 7.635930748941e-01 7.429420472862e-01 9.008092442198e-01 1.020434707144e+00 9.801222719223e-01 8.276658684465e-01 7.606202506301e-01 8.892081776189e-01 1.033115057508e+00 1.036381205911e+00 9.049058287025e-01 7.989939493483e-01 8.790360393587e-01 1.033634194791e+00 1.085590871030e+00 9.973794642239e-01 8.751953218202e-01 8.772969043475e-01 9.836571922429e-01 1.037996847603e+00 9.747697520536e-01 8.714373715234e-01 8.755742726041e-01 9.868230196618e-01 1.054984338720e+00 9.927967144010e-01 8.479993554058e-01 7.848178723946e-01 8.858052385396e-01 1.004589910629e+00 1.006753915723e+00 8.892992085275e-01 7.743175795662e-01 8.020933767984e-01 9.114198446501e-01 9.475732836084e-01 8.561139119866e-01 7.119829931316e-01 6.825110109024e-01 8.011021775559e-01 9.078830947705e-01 9.001870656881e-01 7.941953987492e-01 7.044887552355e-01 7.404089083464e-01 8.441356518362e-01 9.019383775487e-01 8.873823170097e-01 8.586288361238e-01 8.818192453726e-01 9.381784730370e-01 9.565575297279e-01 9.121122256020e-01 8.628805557343e-01 8.937834518128e-01 9.913406253485e-01 1.057824605079e+00 1.033324881197e+00 9.491035043740e-01 9.096713784376e-01 9.739729421153e-01 1.063329617140e+00 1.077584432977e+00 1.002490765855e+00 9.219560863137e-01 9.377352306009e-01 1.020921373798e+00 1.052885672689e+00 9.737988562397e-01 8.356182520639e-01 7.786521819225e-01 8.577652748518e-01 9.433464329623e-01 9.223009522409e-01 8.015036063098e-01 7.064138472719e-01 7.580572477143e-01 8.692191431863e-01 8.968521262656e-01 8.115055442306e-01 7.157798814558e-01
 2.998445793725e-01 3.023462988594e-01 3.048792573722e-01 3.075131537541e-01 3.101604085670e-01 3.127294659811e-01 3.152811583377e-01 3.178644793046e-01 3.204219490677e-01 3.229489081592e-01 3.255368529505e-01 3.281807220227e-01 3.307858626604e-01 3.333412295073e-01 3.359121309906e-01 3.385297449884e-01 3.412011749238e-01 3.439457530152e-01 3.467041153947e-01 3.493846655951e-01 3.520173268485e-01 3.547302546904e-01 3.575441309316e-01 3.603723024774e-01 3.631446434766e-01 3.658564180836e-01 3.685546322842e-01 3.713260450189e-01 3.741951513681e-01 3.770557888130e-01 3.798033362573e-01 3.825091403252e-01 3.853073276775e-01 3.881973553336e-01 3.910696547532e-01 3.938547815438e-01 3.965940299200e-01 3.993837294261e-01 4.022839701904e-01 4.052209002956e-01 4.080537821714e-01 4.107813994853e-01 4.135716201885e-01 4.165186185928e-01 4.195058810241e-01 4.223711563310e-01 4.251107030074e-01 4.278711985880e-01 4.307787534827e-01 4.337890587970e-01 4.367076859841e-01 4.394409645930e-01 4.421506047945e-01 4.450409280733e-01 4.480713334200e-01 4.510169321305e-01 4.537789734537e-01 4.564913545832e-01 4.593444407949e-01 4.623642838812e-01 4.653537059201e-01 4.681448910719e-01 4.708466744359e-01 4.737067375046e-01 4.767540561310e-01 4.797647285572e-01 4.825908118292e-01 4.853442559090e-01 4.882286036384e-01 4.912839811617e-01 4.943297072915e-01 4.971884118508e-01 4.999606224072e-01 5.028844076176e-01 5.059856860947e-01 5.090468466143e-01 5.119340305429e-01 5.147614321996e-01 5.177194089166e-01 5.208356007214e-01 5.239299544254e-01 5.268501657240e-01 5.296950805548e-01 5.326826396112e-01 5.358293500156e-01 5.389441089997e-01 5.419020511791e-01 5.447946868669e-01 5.477930293357e-01 5.509413072928e-01 5.540930722168e-01 5.570944464334e-01 5.600001968529e-01 5.629988238768e-01 5.661514090924e-01 5.693308495692e-01 5.723869818951e-01 5.753275764867e-01 5.783012330068e-01 5.814343203962e-01 5.846526404400e-01 5.877645140406e-01 5.907163410350e-01 5.936656738376e-01 5.967756896700e-01 6.000116714727e-01 6.031841991337e-01 6.061755399010e-01 6.090962817783e-01 6.121621439149e-01 6.154054338815e-01 6.186250477907e-01 6.216584351285e-01 6.245828337397e-01 6.276068421571e-01 6.308186739362e-01 6.340788850309e-01 6.371879673016e-01 6.401405072146e-01 6.431251230931e-01 6.462797690656e-01 6.495377393782e-01 6.527301822878e-01 6.557660634344e-01 6.587343582394e-01 6.618093040393e-01 6.650453967396e-01 6.683045425163e-01 6.714385525385e-01 6.744416991726e-01 6.774516327488e-01 6.806120652516e-01 6.838968634616e-01 6.871307122333e-01 6.902053001460e-01 6.932042253317e-01 6.962833089260e-01 6.995062026699e-01 7.027801935876e-01 7.059541050537e-01 7.089993083684e-01 7.120359206613e-01 7.151712065320e-01 7.184012303881e-01 7.216351415420e-01 7.247797309595e-01 7.278385128761e-01 7.309097806074e-01 7.340668687960e-01 7.372857939175e-01 7.404992953381e-01 7.436440971854e-01 7.467285537207e-01 7.498249557028e-01 7.529834175561e-01 7.561854166178e-01 7.593867329920e-01 7.625435530162e-01 7.656519131401e-01 7.687518885166e-01 7.718890881448e-01 7.750671617851e-01 7.782577417176e-01 7.814214515106e-01 7.845259386771e-01 7.875990915192e-01 7.907035750738e-01 7.938631686345e-01 7.970481653229e-01 8.001905389499e-01 8.032638700337e-01 8.063117415533e-01 8.094086482598e-01 8.125612775242e-01 8.157191886571e-01 8.188278475291e-01 8.218870807827e-01 8.249486673018e-01 8.280575361120e-01 8.311947175656e-01 8.343137240843e-01 8.373975279173e-01 8.404693822407e-01 8.435591501836e-01 8.466705449606e-01 8.497702964036e-01 8.528457637535e-01 8.559201266122e-01 8.590097992373e-01 8.621095011301e-01 8.651937664773e-01 8.682519814091e-01 8.713084838623e-01 8.743883253091e-01 8.774793024187e-01 8.805561644994e-01 8.836124873957e-01 8.866597951362e-01 8.897188743531e-01 8.927924123944e-01 8.958584455889e-01 8.989066271403e-01 9.019464370807e-01 9.049897433943e-01 9.080406236244e-01 9.110891249612e-01 9.141225877706e-01 9.171435972725e-01 9.201700382692e-01 9.232004044750e-01 9.262290239904e-01 9.292450743691e-01 9.322450569922e-01 9.352461758900e-01 9.382572885691e-01 9.412624558365e-01 9.442548180118e-01 9.472341027192e-01 9.502127447226e-01 9.531984394407e-01 9.561801272209e-01 9.591418180547e-01 9.620965997256e-01 9.650531744521e-01 9.680089293984e-01 9.709606469134e-01 9.738979678672e-01 9.768252642517e-01 9.797555696125e-01 9.826823810992e-01 9.855974177520e-01 9.885076948612e-01 9.914110646771e-01 9.943115902780e-01 9.972037696885e-01 1.000083800740e+00 1.002959182955e+00 1.005838751960e+00 1.008705345475e+00 1.011561572317e+00 1.014410865446e+00 1.017252914640e+00 1.020094958562e+00 1.022926763831e+00 1.025745086151e+00 1.028560451872e+00 1.031372166821e+00 1.034171138025e+00 1.036963167549e+00 1.039745356515e+00 1.042520391958e+00 1.045291380820e+00 1.048050355608e+00 1.050797442611e+00 1.053542504862e+00 1.056274075942e+00 1.058997819611e+00 1.061714885839e+00 1.064420013231e+00 1.067116811802e+00 1.069805894468e+00 1.072481154586e+00 1.075153488265e+00 1.077814188762e+00 1.080460422650e+00 1.083100853544e+00 1.085730771219e+00 1.088351856393e+00 1.090965347770e+00 1.093562638266e+00 1.096149911196e+00 1.098731670900e+00 1.101299335748e+00 1.103856633893e+00 1.106407560484e+00 1.108943204797e+00 1.111470854816e+00 1.113984679022e+00 1.116488586754e+00 1.118982987145e+00 1.121465340110e+00 1.123934232578e+00 1.126393465816e+00 1.128840762260e+00 1.131274688957e+00 1.133695203728e+00 1.136103565954e+00 1.138501648281e+00 1.140890865944e+00 1.143262135763e+00 1.145620487536e+00 1.147967660817e+00 1.150301544156e+00 1.152626205452e+00 1.154938221284e+00 1.157234904391e+00 1.159518323014e+00 1.161787249296e+00 1.164045275582e+00 1.166295517087e+00 1.168526653422e+00 1.170744272583e+00 1.172947874823e+00 1.175136629212e+00 1.177314576428e+00 1.179478835914e+00 1.181627824315e+00 1.183762972811e+00 1.185879046491e+00 1.187980681419e+00 1.190070509717e+00 1.192145694627e+00 1.194206525162e+00 1.196251298954e+00 1.198275737621e+00 1.200287758976e+00 1.202284915405e+00 1.204267801774e+00 1.206236796208e+00 1.208184401473e+00 1.210116194477e+00 1.212033430037e+00 1.213936334084e+00 1.215824281058e+00 1.217694167401e+00 1.219544299557e+00 1.221381725412e+00 1.223201506881e+00 1.225005751832e+00 1.226795307196e+00 1.228563778034e+00 1.230316597915e+00 1.232052445754e+00 1.233770538781e+00 1.235474636620e+00 1.237159137081e+00 1.238824605326e+00 1.240473101252e+00 1.242102834885e+00 1.243716258664e+00 1.245312265443e+00 1.246888523996e+00 1.248446055676e+00 1.249984683511e+00 1.251504716385e+00 1.253009844741e+00 1.254493435242e+00 1.255955314690e+00 1.257401782183e+00 1.258826496624e+00 1.260234922392e+00 1.261623433302e+00 1.262989095989e+00 1.264337379030e+00 1.265665850453e+00 1.266975885495e+00 1.268264338834e+00 1.269533385605e+00 1.270778973610e+00 1.272008157491e+00 1.273215119720e+00 1.274403642321e+00 1.275570747992e+00 1.276713582500e+00 1.277838241532e+00 1.278941537394e+00 1.280025077609e+00 1.281086303684e+00 1.282124858755e+00 1.283142586640e+00 1.284139388561e+00 1.285115746487e+00 1.286070779472e+00 1.287000129854e+00 1.287909518876e+00 1.288798079111e+00 1.289664788491e+00 1.290508012187e+00 1.291329234091e+00 1.292126522008e+00 1.292904388227e+00 1.293658190425e+00 1.294388814534e+00 1.295096868238e+00 1.295782044522e+00 1.296444460271e+00 1.297085085158e+00 1.297700849758e+00 1.298294846894e+00 1.298861442149e+00 1.299407764952e+00 1.299932785737e+00 1.300430896509e+00 1.300908595730e+00 1.301358195967e+00 1.301785096917e+00 1.302190256660e+00 1.302570141103e+00 1.302930391073e+00 1.303259164704e+00 1.303566522038e+00 1.303852160878e+00 1.304109927184e+00 1.304349802226e+00 1.304559239724e+00 1.304743996852e+00 1.304909769706e+00 1.305046138883e+00 1.305161707917e+00 1.305249924399e+00 1.305311991237e+00 1.305354970345e+00 1.305366836086e+00 1.305359212202e+00 1.305324556959e+00 1.305262632420e+00 1.305181284241e+00 1.305070873150e+00 1.304936914557e+00 1.304777994690e+00 1.304591295622e+00 1.304385019167e+00 1.304150446483e+00 1.303890616837e+00 1.303608052060e+00 1.303295363798e+00 1.302964157595e+00 1.302603027773e+00 1.302217831058e+00 1.301811060890e+00 1.301372405180e+00 1.300916719922e+00 1.300430821664e+00 1.299920069460e+00 1.299388093117e+00 1.298822716837e+00 1.298241330694e+00 1.297631941196e+00 1.296994482430e+00 1.296339274864e+00 1.295651601148e+00 1.294943989501e+00 1.294209411113e+00 1.293449122713e+00 1.292668287164e+00 1.291857523647e+00 1.291025875260e+00 1.290168456936e+00 1.289284264910e+00 1.288381826110e+00 1.287447599093e+00 1.286492538149e+00 1.285513793976e+00 1.284507406279e+00 1.283482600757e+00 1.282427895778e+00 1.281351877266e+00 1.280253395230e+00 1.279126161435e+00 1.277980201767e+00 1.276808203537e+00 1.275613248928e+00 1.274397023413e+00 1.273151738034e+00 1.271890530292e+00 1.270600535844e+00 1.269289798986e+00 1.267958789892e+00 1.266598545393e+00 1.265223088459e+00 1.263821542054e+00 1.262396225361e+00 1.260955218626e+00 1.259482960242e+00 1.257996802523e+00 1.256487634171e+00 1.254951923030e+00 1.253403944674e+00 1.251823305808e+00 1.250232226748e+00 1.248617281770e+00 1.246978465374e+00 1.245327251784e+00 1.243645500505e+00 1.241952519852e+00 1.240238206638e+00 1.238498073794e+00 1.236751157516e+00 1.234972365103e+00 1.233184649920e+00 1.231375958431e+00 1.229542783364e+00 1.227704498433e+00 1.225833862926e+00 1.223958412564e+00 1.222061657262e+00 1.220142114873e+00 1.218221103297e+00 1.216265751465e+00 1.214310268742e+00 1.212331839335e+00 1.210333831296e+00 1.208336548718e+00 1.206306458024e+00 1.204277334654e+00 1.202225018774e+00 1.200160084810e+00 1.198093712286e+00 1.195995439224e+00 1.193905219218e+00 1.191790136306e+00 1.189664460128e+00 1.187540402415e+00 1.185385754191e+00 1.183241593517e+00 1.181073544198e+00 1.178898456697e+00 1.176727084263e+00 1.174527539266e+00 1.172340474957e+00 1.170131192877e+00 1.167919721892e+00 1.165710864235e+00 1.163478651145e+00 1.161261742628e+00 1.159022947271e+00 1.156787241065e+00 1.154556208316e+00 1.152303041599e+00 1.150068350896e+00 1.147815735095e+00 1.145567753147e+00 1.143326511837e+00 1.141069640843e+00 1.138830155557e+00 1.136577209078e+00 1.134333508845e+00 1.132096138661e+00 1.129849181061e+00 1.127621762741e+00 1.125384899549e+00 1.123159202918e+00 1.120943809042e+00 1.118721462135e+00 1.116521537656e+00 1.114316155655e+00 1.112126024627e+00 1.109949213224e+00 1.107769062539e+00 1.105614623303e+00 1.103459552102e+00 1.101321135174e+00 1.099199417375e+00 1.097078444976e+00 1.094988211049e+00 1.092900291824e+00 1.090833206970e+00 1.088786454254e+00 1.086742759542e+00 1.084734840423e+00 1.082730490635e+00 1.080753282897e+00 1.078800783834e+00 1.076854530124e+00 1.074948830437e+00 1.073047419862e+00 1.071180597657e+00 1.069338931501e+00 1.067510053172e+00 1.065723777301e+00 1.063948977029e+00 1.062208239099e+00 1.060498435252e+00 1.058806854120e+00 1.057159671410e+00 1.055527019489e+00 1.053935843339e+00 1.052377651455e+00 1.050840146757e+00 1.049352430540e+00 1.047883345121e+00 1.046457892956e+00 1.045069760412e+00 1.043707341506e+00 1.042396501341e+00 1.041109432346e+00 1.039869627506e+00 1.038668706595e+00 1.037498709088e+00 1.036382940301e+00 1.035294055933e+00 1.034257493416e+00 1.033261542538e+00 1.032302018655e+00 1.031397680306e+00 1.030525243285e+00 1.029706144843e+00 1.028930885805e+00 1.028195868432e+00 1.027519830188e+00 1.026875442600e+00 1.026289583126e+00 1.025749431462e+00 1.025250951401e+00 1.024814895471e+00 1.024413578307e+00 1.024070724132e+00 1.023777817810e+00 1.023527861946e+00 1.023342231542e+00 1.023193277982e+00 1.023105683528e+00 1.023066757787e+00 1.023073960536e+00 1.023146185096e+00 1.023256131896e+00 1.023429616935e+00 1.023652599323e+00 1.023922077873e+00 1.024257335635e+00 1.024630931272e+00 1.025068697782e+00 1.025552829757e+00 1.026087852389e+00 1.026685709779e+00 1.027324768230e+00 1.028025241986e+00 1.028775073716e+00 1.029573141575e+00 1.030432945684e+00 1.031332238852e+00 1.032293855059e+00 1.033301198199e+00 1.034356528877e+00 1.035474248908e+00 1.036627893119e+00 1.037842605532e+00 1.039102157499e+00 1.040407658401e+00 1.041770386173e+00 1.043169067143e+00 1.044626286318e+00 1.046125144922e+00 1.047666816104e+00 1.049264928904e+00 1.050895693029e+00 1.052581590940e+00 1.054303285684e+00 1.056068707465e+00 1.057882498562e+00 1.059727200442e+00 1.061623539871e+00 1.063553763008e+00 1.065520768217e+00 1.067533448641e+00 1.069572187152e+00 1.071657787963e+00 1.073773112818e+00 1.075922059626e+00 1.078109584069e+00 1.080319950675e+00 1.082572476180e+00 1.084847701384e+00 1.087152928759e+00 1.089492862007e+00 1.091848671432e+00 1.094241213248e+00 1.096650977483e+00 1.099085666785e+00 1.101548462052e+00 1.104023426235e+00 1.106527015114e+00 1.109043455433e+00 1.111579747273e+00 1.114135739698e+00 1.116697652696e+00 1.119285602275e+00 1.121876506377e+00 1.124482288246e+00 1.127103244586e+00 1.129723233598e+00 1.132361176356e+00 1.134998113894e+00 1.137640111504e+00 1.140292088724e+00 1.142937006250e+00 1.145593213308e+00 1.148241154042e+00 1.150890195978e+00 1.153539956176e+00 1.156176218475e+00 1.158817116370e+00 1.161442491676e+00 1.164064532279e+00 1.166677712160e+00 1.169272437403e+00 1.171863565334e+00 1.174434844953e+00 1.176992055108e+00 1.179537432608e+00 1.182056228110e+00 1.184564529935e+00 1.187045335302e+00 1.189506211722e+00 1.191946566716e+00 1.194354728032e+00 1.196746401460e+00 1.199101714311e+00 1.201432514672e+00 1.203734638611e+00 1.205999370751e+00 1.208238465311e+00 1.210437148266e+00 1.212600950693e+00 1.214732210898e+00 1.216817460721e+00 1.218871163617e+00 1.220878015381e+00 1.222843624659e+00 1.224770293276e+00 1.226642953959e+00 1.228479829815e+00 1.230260735395e+00 1.231995546802e+00 1.233684010961e+00 1.235312501487e+00 1.236897512834e+00 1.238423706022e+00 1.239892902571e+00 1.241312412477e+00 1.242666813429e+00 1.243969680619e+00 1.245206280730e+00 1.246383292485e+00 1.247503585429e+00 1.248550520776e+00 1.249542813229e+00 1.250462370046e+00 1.251317150591e+00 1.252106003644e+00 1.252820480780e+00 1.253470741449e+00 1.254046462811e+00 1.254549563960e+00 1.254982752975e+00 1.255336987083e+00 1.255619429912e+00 1.255823873656e+00 1.255950912740e+00 1.256002222731e+00 1.255970525615e+00 1.255861942641e+00 1.255670366774e+00 1.255396371278e+00 1.255043018702e+00 1.254602311578e+00 1.254079565581e+00 1.253469143236e+00 1.252773774771e+00 1.251994086439e+00 1.251123781072e+00 1.250167069018e+00 1.249121708787e+00 1.247983813263e+00 1.246758458341e+00 1.245441203008e+00 1.244033588044e+00 1.242531413577e+00 1.240937876980e+00 1.239252109240e+00 1.237471597476e+00 1.235596682921e+00 1.233628663924e+00 1.231564339198e+00 1.229404962831e+00 1.227148495855e+00 1.224797598356e+00 1.222350677880e+00 1.219804682028e+00 1.217164078535e+00 1.214426147291e+00 1.211590557490e+00 1.208657901783e+00 1.205627450308e+00 1.202499612246e+00 1.199274036059e+00 1.195950592795e+00 1.192532317296e+00 1.189014908114e+00 1.185400392820e+00 1.181691568448e+00 1.177883405105e+00 1.173979828193e+00 1.169980870364e+00 1.165886749831e+00 1.161695775748e+00 1.157412057576e+00 1.153033688275e+00 1.148562557940e+00 1.143999044878e+00 1.139344558430e+00 1.134595997857e+00 1.129760772697e+00 1.124834825172e+00 1.119818284551e+00 1.114717480358e+00 1.109527849167e+00 1.104254660959e+00 1.098897866228e+00 1.093458940951e+00 1.087938027109e+00 1.082335566495e+00 1.076656901016e+00 1.070901629313e+00 1.065068170762e+00 1.059165951598e+00 1.053186565501e+00 1.047142368194e+00 1.041030021635e+00 1.034849462919e+00 1.028608674817e+00 1.022302691827e+00 1.015941827488e+00 1.009522431146e+00 1.003047783693e+00 9.965265542827e-01 9.899511963761e-01 9.833358248794e-01 9.766764928629e-01 9.699747463720e-01 9.632427622530e-01 9.564731340046e-01 9.496768054389e-01 9.428555842749e-01 9.360088866157e-01 9.291506917394e-01 9.222726371147e-01 9.153889995260e-01 9.085017444020e-01 9.016092994285e-01 8.947269645880e-01 8.878468622959e-01 8.809866045725e-01 8.741456457467e-01 8.673235860176e-01 8.605391683736e-01 8.537833188719e-01 8.470730054907e-01 8.404099747095e-01 8.337975443729e-01 8.272518374861e-01 8.207654982731e-01 8.143553223696e-01 8.080259629389e-01 8.017764894731e-01 7.956285823060e-01 7.895751360439e-01 7.836339347805e-01 7.778073875106e-01 7.721005043592e-01 7.665290768740e-01 7.610889138725e-01 7.557967120645e-01 7.506601226237e-01 7.456790113560e-01 7.408731471673e-01 7.362368721342e-01 7.317891949536e-01 7.275327652883e-01 7.234712428498e-01 7.196220855804e-01 7.159796612969e-01 7.125600177665e-01 7.093716310356e-01 7.064088263488e-01 7.036953408570e-01 7.012198347269e-01 6.990012422817e-01 6.970378129815e-01 6.953323689456e-01 6.939001585872e-01 6.927296698915e-01 6.918378415664e-01 6.912230215471e-01 6.908803887548e-01 6.908274203158e-01 6.910490101631e-01 6.915560641740e-01 6.923491797377e-01 6.934189913046e-01 6.947766896864e-01 6.964091717298e-01 6.983232637744e-01 7.005136718573e-01 7.029709307244e-01 7.057052440282e-01 7.086991941111e-01 7.119546405724e-01 7.154702183531e-01 7.192293053538e-01 7.232397524965e-01 7.274851782732e-01 7.319630329567e-01 7.366684896217e-01 7.415902211824e-01 7.467281940076e-01 7.520678769497e-01 7.576069389793e-01 7.633366537382e-01 7.692467335754e-01 7.753344157788e-01 7.815867330442e-01 7.880004706827e-01 7.945651087045e-01 8.012726443482e-01 8.081203479097e-01 8.150932664194e-01 8.221906500780e-01 8.294008558280e-01 8.367163783058e-01 8.441336689820e-01 8.516391588721e-01 8.592337485191e-01 8.669042883219e-01 8.746476228579e-01 8.824562234835e-01 8.903215956829e-01 8.982417335398e-01 9.062052815470e-01 9.142103109481e-01 9.222502826921e-01 9.303148553245e-01 9.384079138945e-01 9.465131412218e-01 9.546359376597e-01 9.627638676989e-01 9.708923699317e-01 9.790242142560e-01 9.871438813291e-01 9.952576584533e-01 1.003353539314e+00 1.011429160670e+00 1.019486687242e+00 1.027511940722e+00 1.035510846612e+00 1.043476612266e+00 1.051402198044e+00 1.059294554402e+00 1.067135702657e+00 1.074938438801e+00 1.082689455990e+00 1.090385087194e+00 1.098036648507e+00 1.105621138737e+00 1.113153687407e+00 1.120625969665e+00 1.128027429302e+00 1.135374418784e+00 1.142641510559e+00 1.149845486375e+00 1.156978259821e+00 1.164028970293e+00 1.171013162923e+00 1.177908981474e+00 1.184727984288e+00 1.191465469936e+00 1.198109668825e+00 1.204677788432e+00 1.211142931766e+00 1.217520686753e+00 1.223807690141e+00 1.229984380827e+00 1.236073664477e+00 1.242049426350e+00 1.247921336574e+00 1.253690217484e+00 1.259333427361e+00 1.264875576159e+00 1.270289905785e+00 1.275580725448e+00 1.280754906820e+00 1.285785532696e+00 1.290695310620e+00 1.295459859035e+00 1.300079754332e+00 1.304565972998e+00 1.308885641546e+00 1.313061336308e+00 1.317071538862e+00 1.320909903956e+00 1.324591112562e+00 1.328080287357e+00 1.331396506727e+00 1.334523264958e+00 1.337447487724e+00 1.340184061217e+00 1.342700703724e+00 1.345010904201e+00 1.347101118983e+00 1.348956170168e+00 1.350588757587e+00 1.351969261568e+00 1.353107327461e+00 1.353989908141e+00 1.354605799632e+00 1.354961296999e+00 1.355032093780e+00 1.354825079799e+00 1.354329621803e+00 1.353531092020e+00 1.352440141009e+00 1.351031637157e+00 1.349316328457e+00 1.347280080893e+00 1.344914978029e+00 1.342229102142e+00 1.339200256230e+00 1.335842311888e+00 1.332143588981e+00 1.328094355802e+00 1.323712333115e+00 1.318972142278e+00 1.313893869719e+00 1.308468686918e+00 1.302689735095e+00 1.296580606881e+00 1.290119312760e+00 1.283329216316e+00 1.276209332396e+00 1.268752206806e+00 1.260995033648e+00 1.252914169681e+00 1.244540732585e+00 1.235884664344e+00 1.226939377702e+00 1.217752166398e+00 1.208307627601e+00 1.198641300082e+00 1.188775704953e+00 1.178705196249e+00 1.168490317334e+00 1.158123516210e+00 1.147645814851e+00 1.137092018434e+00 1.126466767431e+00 1.115833012368e+00 1.105198068459e+00 1.094603420325e+00 1.084100964994e+00 1.073693919514e+00 1.063456814252e+00 1.053403683494e+00 1.043580072521e+00 1.034040211819e+00 1.024797894610e+00 1.015920101767e+00 1.007429670719e+00 9.993666750930e-01 9.917860198635e-01 9.846922106993e-01 9.781539563692e-01 9.721776559675e-01 9.667980346271e-01 9.620563641932e-01 9.579402520320e-01 9.545044854429e-01 9.517362143805e-01 9.496485653965e-01 9.482618017193e-01 9.475441574979e-01 9.475187162358e-01 9.481551243266e-01 9.494386963640e-01 9.513640771000e-01 9.538784212812e-01 9.569810825055e-01 9.606195589777e-01 9.647587804220e-01 9.693758349873e-01 9.744028881972e-01 9.798215308704e-01 9.855718809463e-01 9.916094802917e-01 9.979000031554e-01 1.004374798804e+00 1.011015182488e+00 1.017753637735e+00 1.024556355716e+00 1.031388376216e+00 1.038184632642e+00 1.044937653718e+00 1.051584692270e+00 1.058100076644e+00 1.064464729698e+00 1.070618195347e+00 1.076568535992e+00 1.082262848602e+00 1.087688192914e+00 1.092837272029e+00 1.097663206391e+00 1.102183506221e+00 1.106363126819e+00 1.110192430734e+00 1.113682642370e+00 1.116794343758e+00 1.119554271889e+00 1.121938563647e+00 1.123946236837e+00 1.125594199292e+00 1.126853821220e+00 1.127756535372e+00 1.128282203910e+00 1.128439364879e+00 1.128246078437e+00 1.127675799610e+00 1.126765134586e+00 1.125496457049e+00 1.123876209948e+00 1.121925999893e+00 1.119621209965e+00 1.116996669139e+00 1.114036569913e+00 1.110749175213e+00 1.107157915315e+00 1.103236211335e+00 1.099024361770e+00 1.094510689259e+00 1.089702690917e+00 1.084635257905e+00 1.079285774730e+00 1.073703423295e+00 1.067886404269e+00 1.061851809050e+00 1.055646394062e+00 1.049263626649e+00 1.042763784326e+00 1.036163968211e+00 1.029499189444e+00 1.022830812696e+00 1.016172067448e+00 1.009595909552e+00 1.003143058787e+00 9.968571972793e-01 9.908152004475e-01 9.850465782453e-01 9.796253536694e-01 9.745966174007e-01 9.700081247730e-01 9.659231687651e-01 9.623625343414e-01 9.593865356904e-01 9.570072360148e-01 9.552488928886e-01 9.541366396633e-01 9.536470437603e-01 9.537982497202e-01 9.545471686272e-01 9.558715599602e-01 9.577373862731e-01 9.600692330729e-01 9.628405062418e-01 9.659543349793e-01 9.693513185247e-01 9.729622012976e-01 9.766804639402e-01 9.804626755057e-01 9.842016568176e-01 9.878312352079e-01 9.912968090008e-01 9.945041913180e-01 9.974371502746e-01 1.000024542815e+00 1.002239807931e+00 1.004080827651e+00 1.005509768273e+00 1.006565207683e+00 1.007249670397e+00 1.007599283551e+00 1.007675629538e+00 1.007515857775e+00 1.007217849570e+00 1.006837955204e+00 1.006474069564e+00 1.006224271353e+00 1.006154792172e+00 1.006384763967e+00 1.006974112124e+00 1.008001581159e+00 1.009539594182e+00 1.011608607592e+00 1.014262452482e+00 1.017484347433e+00 1.021269349010e+00 1.025586981401e+00 1.030358450640e+00 1.035530269778e+00 1.040987290185e+00 1.046627882968e+00 1.052336633967e+00 1.057966056810e+00 1.063412149682e+00 1.068517131606e+00 1.073170884734e+00 1.077260694936e+00 1.080659515380e+00 1.083312153100e+00 1.085117137587e+00 1.086040989567e+00 1.086062511473e+00 1.085150835124e+00 1.083359036158e+00 1.080696170600e+00 1.077238457075e+00 1.073071067228e+00 1.068264317907e+00 1.062956929079e+00 1.057234639446e+00 1.051229159329e+00 1.045058335426e+00 1.038811228346e+00 1.032617175107e+00 1.026528358946e+00 1.020627375774e+00 1.014963723534e+00 1.009537140836e+00 1.004392333580e+00 9.994841617306e-01 9.948103494797e-01 9.903472451121e-01 9.860397432495e-01 9.819018326301e-01 9.778915486597e-01 9.740352721486e-01 9.703736482679e-01 9.669420130116e-01 9.638690451317e-01 9.612450248560e-01 9.592330079843e-01 9.580073955280e-01 9.577243087444e-01 9.585919946534e-01 9.607434928352e-01 9.643303622514e-01 9.694394686861e-01 9.760839086972e-01 9.842618662835e-01 9.938342853875e-01 1.004645354855e+00 1.016453346105e+00 1.028935618604e+00 1.041779987490e+00 1.054581157215e+00 1.066965247998e+00 1.078550970577e+00 1.088951014913e+00 1.097867518681e+00 1.104989188132e+00 1.110110419065e+00 1.113082404708e+00 1.113804679986e+00 1.112308661955e+00 1.108640860639e+00 1.102972017418e+00 1.095523525959e+00 1.086553380821e+00 1.076414334254e+00 1.065430006123e+00 1.053975212076e+00 1.042394307058e+00 1.030982951571e+00 1.020028120208e+00 1.009682966267e+00 1.000077675694e+00 9.912287784750e-01 9.830548984179e-01 9.754643497733e-01 9.682370903447e-01 9.611903503411e-01 9.541095963662e-01 9.467858764232e-01 9.391153926507e-01 9.309898042771e-01 9.224426330737e-01 9.135847719005e-01 9.046050717867e-01 8.958404695789e-01 8.876601819738e-01 8.805524609165e-01 8.750240517997e-01 8.715884847163e-01 8.707644700978e-01 8.729400053008e-01 8.784461055156e-01 8.874240041299e-01 8.998468567041e-01 9.155414989552e-01 9.341018795285e-01 9.550448355833e-01 9.777253152891e-01 1.001429642639e+00 1.025456419740e+00 1.049041092827e+00 1.071540313167e+00 1.092354389540e+00 1.111002091466e+00 1.127177764842e+00 1.132994832679e+00 1.132562181642e+00 1.134752032028e+00 1.144530040963e+00 1.158412499773e+00 1.168049106143e+00 1.168151380107e+00 1.161357984211e+00 1.155997524776e+00 1.158538906960e+00 1.167580602259e+00 1.175417174265e+00 1.175401025712e+00 1.167889896093e+00 1.159736294137e+00 1.157743898042e+00 1.161937068875e+00 1.165388414219e+00 1.160639795955e+00 1.146303753312e+00 1.128130982500e+00 1.113736030301e+00 1.105380334482e+00 1.097896219844e+00 1.083948754656e+00 1.061263685853e+00 1.035209013001e+00 1.014513893653e+00 1.003431487843e+00 9.978204186078e-01 9.896083421945e-01 9.748304196236e-01 9.574334516963e-01 9.456110133713e-01 9.436749174301e-01 9.473008114872e-01 9.474668727742e-01 9.388665193246e-01 9.245677308815e-01 9.131310301568e-01 9.105498790873e-01 9.143642998592e-01 9.163186948559e-01 9.107704224109e-01 9.003684074255e-01 8.939614304918e-01 8.983449228948e-01 9.113927487979e-01 9.240033856901e-01 9.287478211013e-01 9.264563643160e-01 9.251425846833e-01 9.322725106305e-01 9.473564216422e-01 9.624695284988e-01 9.701030258833e-01 9.703345116855e-01 9.710045453007e-01 9.805874923004e-01 9.999626063797e-01 1.021440337316e+00 1.035962802504e+00 1.040975843091e+00 1.042205815239e+00 1.048096098176e+00 1.061658782255e+00 1.077576028747e+00 1.087448027883e+00 1.087592544376e+00 1.082275127991e+00 1.079734991857e+00 1.084182838501e+00 1.091302050162e+00 1.091897940665e+00 1.079858629118e+00 1.057186151164e+00 1.032325942641e+00 1.013052356681e+00 9.999718684973e-01 9.872421071358e-01 9.697969131037e-01 9.496839448506e-01 9.353888898349e-01 9.334530604210e-01 9.195950579768e-01 8.357577244035e-01 8.018549141173e-01 8.770909252756e-01 9.546051930548e-01 9.300177629251e-01 8.187448622501e-01 7.587646286571e-01 8.469629014170e-01 9.656157181440e-01 9.789909572530e-01 8.763972331554e-01 7.777009053403e-01 8.183623114156e-01 9.309069439120e-01 9.673026992903e-01 8.921571655453e-01 8.022070788307e-01 8.245066618414e-01 9.152766126017e-01 9.364338449876e-01 8.492084350107e-01 7.605898236738e-01 8.163843247191e-01 9.496254771244e-01 9.904897297672e-01 8.786583723607e-01 7.131659388364e-01 7.179008010522e-01 8.924367655131e-01 1.008029846331e+00 9.543904418289e-01 7.856816156599e-01 7.069435569846e-01 8.338954926148e-01 9.757172232837e-01 9.790959620454e-01 8.598606630752e-01 7.804980048382e-01 8.707915763606e-01 1.003266656888e+00 1.021095543862e+00 9.131064060272e-01 8.206294720942e-01 8.969479678122e-01 1.049353234304e+00 1.103697090715e+00 1.010212713784e+00 8.667363258051e-01 8.547332556289e-01 9.836037375171e-01 1.078611995969e+00 1.043867965049e+00 9.268574802988e-01 8.743350219914e-01 9.512212658397e-01 1.035326511896e+00 1.013138774889e+00 8.964285286702e-01 8.161698772461e-01 8.796400946442e-01 9.924584917362e-01 1.015798120267e+00 9.185638274285e-01 7.901290147914e-01 7.736345214630e-01 8.641939182353e-01 9.185923998188e-01 8.604614742960e-01 7.366024756336e-01 6.908925740576e-01 7.854493695691e-01 8.909265628527e-01 8.943809352697e-01 7.937042690242e-01 6.948018300544e-01 7.275927543815e-01 8.505650396623e-01 9.312335964919e-01 9.181575355999e-01 8.566406197711e-01 8.379258462293e-01 8.878724191460e-01 9.358025838942e-01 9.250547831300e-01 8.815880740149e-01 8.870477904255e-01 9.658281054910e-01 1.040697778864e+00 1.037024152590e+00 9.607492748527e-01 9.030491299890e-01 9.479123282831e-01 1.045575859662e+00 1.087254371790e+00 1.033015037175e+00 9.419854408233e-01 9.211796381956e-01 9.846880876164e-01 1.029343291590e+00 9.785120940489e-01 8.597073576320e-01 7.938004576446e-01 8.537657311105e-01 9.393351984894e-01 9.340695698726e-01 8.280884766018e-01 7.283863904690e-01 7.612811035576e-01 8.696645865765e-01 9.123202003001e-01 8.452190049852e-01 7.508199315260e-01
 3.277025135656e-01 3.301604848304e-01 3.326970080653e-01 3.353551846401e-01 3.379897312065e-01 3.405039944689e-01 3.430101421287e-01 3.455947691309e-01 3.481701734330e-01 3.506807077368e-01 3.532149407875e-01 3.558159076806e-01 3.584164637980e-01 3.609830066445e-01 3.635320155665e-01 3.660929538039e-01 3.687224869097e-01 3.714629732144e-01 3.742296223635e-01 3.768789873468e-01 3.794510319999e-01 3.821200741439e-01 3.849345979863e-01 3.877665247495e-01 3.905020010820e-01 3.931464664657e-01 3.957994306542e-01 3.985685703955e-01 4.014417503519e-01 4.042596427517e-01 4.069350717689e-01 4.095936946405e-01 4.123936127579e-01 4.152868814954e-01 4.181122909702e-01 4.208219469145e-01 4.235133273789e-01 4.263029256959e-01 4.292038610246e-01 4.320931287817e-01 4.348454812801e-01 4.375233703306e-01 4.403113026413e-01 4.432546815767e-01 4.461894771246e-01 4.489720403337e-01 4.516599556677e-01 4.544149912660e-01 4.573154181518e-01 4.602692491974e-01 4.631032507006e-01 4.657817102076e-01 4.684835395206e-01 4.713623323543e-01 4.743315700573e-01 4.771917220459e-01 4.798993020580e-01 4.826002217951e-01 4.854367822900e-01 4.883929385931e-01 4.912965151714e-01 4.940323705729e-01 4.967203008783e-01 4.995588297369e-01 5.025383526353e-01 5.054627248055e-01 5.082352815442e-01 5.109690184321e-01 5.138253246416e-01 5.168132382392e-01 5.197712042221e-01 5.225736743054e-01 5.253222859001e-01 5.282141402172e-01 5.312426658997e-01 5.342178476015e-01 5.370458923695e-01 5.398446012469e-01 5.427659589567e-01 5.458082212510e-01 5.488152091862e-01 5.516729726737e-01 5.544849201325e-01 5.574299204460e-01 5.605013390981e-01 5.635277810424e-01 5.664196678292e-01 5.692715503284e-01 5.722247450490e-01 5.752969149848e-01 5.783612293793e-01 5.812908534851e-01 5.841476641681e-01 5.870958699267e-01 5.901761990178e-01 5.932657558143e-01 5.962452527191e-01 5.991288134964e-01 6.020504639035e-01 6.051079252628e-01 6.082374256317e-01 6.112668960618e-01 6.141538965294e-01 6.170465177222e-01 6.200837012015e-01 6.232324871461e-01 6.263169637968e-01 6.292334433402e-01 6.320891413289e-01 6.350860940272e-01 6.382432746170e-01 6.413695812916e-01 6.443202742833e-01 6.471752861818e-01 6.501280740477e-01 6.532533636384e-01 6.564193959721e-01 6.594387814631e-01 6.623124026304e-01 6.652234712201e-01 6.682953517184e-01 6.714573665323e-01 6.745542104918e-01 6.775041993924e-01 6.803924523507e-01 6.833851563498e-01 6.865284401753e-01 6.896893930428e-01 6.927286237063e-01 6.956442956198e-01 6.985686730334e-01 7.016371726625e-01 7.048236456598e-01 7.079564879707e-01 7.109360624154e-01 7.138458453746e-01 7.168334555160e-01 7.199574131843e-01 7.231259367098e-01 7.261987807643e-01 7.291475745067e-01 7.320869551037e-01 7.351251265100e-01 7.382529115915e-01 7.413790792843e-01 7.444194949960e-01 7.473762751137e-01 7.503470636592e-01 7.533995962982e-01 7.565109822711e-01 7.596149168486e-01 7.626523469609e-01 7.656301275440e-01 7.686195971020e-01 7.716684913758e-01 7.747590941523e-01 7.778452656507e-01 7.808896493958e-01 7.838861553459e-01 7.868747323694e-01 7.898974886599e-01 7.929573388412e-01 7.960315259431e-01 7.990783415159e-01 8.020650520460e-01 8.050203495653e-01 8.080056840188e-01 8.110442618809e-01 8.141056274470e-01 8.171292859603e-01 8.200780900375e-01 8.230048318767e-01 8.259776895102e-01 8.290044752815e-01 8.320369119453e-01 8.350199012429e-01 8.379508952549e-01 8.408860548784e-01 8.438670467923e-01 8.468735298474e-01 8.498621809469e-01 8.528158864399e-01 8.557552398889e-01 8.587125032148e-01 8.616905021832e-01 8.646575192683e-01 8.675974623319e-01 8.705355765285e-01 8.734887888567e-01 8.764509792800e-01 8.793980574538e-01 8.823178569002e-01 8.852342871172e-01 8.881730802763e-01 8.911221349138e-01 8.940569934553e-01 8.969700525282e-01 8.998734702367e-01 9.027882512514e-01 9.057147326773e-01 9.086351450024e-01 9.115360449618e-01 9.144277532075e-01 9.173220766052e-01 9.202227196386e-01 9.231207339507e-01 9.260028851332e-01 9.288726682007e-01 9.317448705544e-01 9.346208231989e-01 9.374937975368e-01 9.403540071710e-01 9.431978484235e-01 9.460424936214e-01 9.488942429176e-01 9.517411053958e-01 9.545723698247e-01 9.573915007052e-01 9.602078825457e-01 9.630294273259e-01 9.658480611470e-01 9.686461307433e-01 9.714344873781e-01 9.742243683688e-01 9.770132378158e-01 9.797973333390e-01 9.825652808731e-01 9.853234157119e-01 9.880831954590e-01 9.908371494619e-01 9.935792748408e-01 9.963146744268e-01 9.990436605132e-01 1.001769005221e+00 1.004486334398e+00 1.007189108172e+00 1.009887189911e+00 1.012585460069e+00 1.015272898748e+00 1.017947447369e+00 1.020615149750e+00 1.023276017293e+00 1.025932127933e+00 1.028579922133e+00 1.031212746561e+00 1.033841808645e+00 1.036465876181e+00 1.039075750912e+00 1.041679914191e+00 1.044271846005e+00 1.046855346149e+00 1.049435047538e+00 1.052000394748e+00 1.054554206184e+00 1.057104056345e+00 1.059640322805e+00 1.062166592866e+00 1.064686904207e+00 1.067192973480e+00 1.069691425231e+00 1.072178957175e+00 1.074654326739e+00 1.077122182237e+00 1.079581850311e+00 1.082023849767e+00 1.084458448577e+00 1.086884157678e+00 1.089297112507e+00 1.091702196816e+00 1.094092398801e+00 1.096469836902e+00 1.098839517270e+00 1.101195788676e+00 1.103542716437e+00 1.105879702231e+00 1.108202107024e+00 1.110513659383e+00 1.112812381400e+00 1.115097806721e+00 1.117375423721e+00 1.119638849672e+00 1.121887346083e+00 1.124126716416e+00 1.126352368428e+00 1.128563445587e+00 1.130761485329e+00 1.132944770255e+00 1.135118875972e+00 1.137281575893e+00 1.139426660638e+00 1.141557247763e+00 1.143674353286e+00 1.145779095335e+00 1.147873367988e+00 1.149953426893e+00 1.152018466439e+00 1.154069319020e+00 1.156103361325e+00 1.158125692010e+00 1.160139097902e+00 1.162135785688e+00 1.164116832085e+00 1.166080498015e+00 1.168030473490e+00 1.169967838274e+00 1.171890566226e+00 1.173797888989e+00 1.175689879567e+00 1.177564296435e+00 1.179420780020e+00 1.181265544875e+00 1.183094831133e+00 1.184908889557e+00 1.186706481753e+00 1.188483037114e+00 1.190244865465e+00 1.191993236799e+00 1.193724496776e+00 1.195440781776e+00 1.197136802572e+00 1.198814794393e+00 1.200479188356e+00 1.202126525667e+00 1.203759226270e+00 1.205372919809e+00 1.206966474828e+00 1.208544644745e+00 1.210106494213e+00 1.211651529766e+00 1.213180505109e+00 1.214688669454e+00 1.216180081837e+00 1.217653226931e+00 1.219108270305e+00 1.220548123889e+00 1.221968872576e+00 1.223368594470e+00 1.224751701784e+00 1.226114874521e+00 1.227460685885e+00 1.228789576318e+00 1.230097021665e+00 1.231384523738e+00 1.232654558554e+00 1.233905207912e+00 1.235137197438e+00 1.236348600433e+00 1.237541221339e+00 1.238711535142e+00 1.239864966751e+00 1.240997988972e+00 1.242112575898e+00 1.243203969050e+00 1.244274981368e+00 1.245326883885e+00 1.246359806411e+00 1.247373138565e+00 1.248362599053e+00 1.249331318541e+00 1.250280370228e+00 1.251208399437e+00 1.252116343182e+00 1.253002062483e+00 1.253865337794e+00 1.254707968359e+00 1.255530790510e+00 1.256330614852e+00 1.257110808592e+00 1.257866194442e+00 1.258600672302e+00 1.259314312747e+00 1.260005982691e+00 1.260675827120e+00 1.261322694229e+00 1.261946182177e+00 1.262549332817e+00 1.263128948179e+00 1.263688181790e+00 1.264222601941e+00 1.264732692973e+00 1.265224609270e+00 1.265690910999e+00 1.266136057851e+00 1.266557129826e+00 1.266951779473e+00 1.267328164625e+00 1.267680428837e+00 1.268007986937e+00 1.268315145640e+00 1.268593483458e+00 1.268852955808e+00 1.269087411047e+00 1.269297841263e+00 1.269486054549e+00 1.269647075164e+00 1.269786743789e+00 1.269903142316e+00 1.269995288795e+00 1.270065273791e+00 1.270108360618e+00 1.270126159707e+00 1.270124057272e+00 1.270094337648e+00 1.270046196860e+00 1.269967827077e+00 1.269865596508e+00 1.269743290736e+00 1.269592156380e+00 1.269421556865e+00 1.269224003183e+00 1.268999546128e+00 1.268755487487e+00 1.268484987063e+00 1.268190406633e+00 1.267871510057e+00 1.267524637205e+00 1.267160811453e+00 1.266765988830e+00 1.266349999253e+00 1.265910646948e+00 1.265440345292e+00 1.264954032233e+00 1.264438099718e+00 1.263898256834e+00 1.263337570028e+00 1.262745915643e+00 1.262137305632e+00 1.261500062492e+00 1.260838252494e+00 1.260155623505e+00 1.259443058843e+00 1.258712714468e+00 1.257954585436e+00 1.257171553818e+00 1.256369069034e+00 1.255536925966e+00 1.254685057862e+00 1.253807453186e+00 1.252905237563e+00 1.251983628751e+00 1.251031530622e+00 1.250061768527e+00 1.249064764910e+00 1.248044110679e+00 1.247005760043e+00 1.245936110675e+00 1.244848117089e+00 1.243736499173e+00 1.242598520476e+00 1.241443912435e+00 1.240260949350e+00 1.239057145682e+00 1.237830809700e+00 1.236579311285e+00 1.235310995392e+00 1.234015144874e+00 1.232698792592e+00 1.231362273914e+00 1.230000043188e+00 1.228621736100e+00 1.227216735715e+00 1.225790823230e+00 1.224348044889e+00 1.222876724792e+00 1.221392538805e+00 1.219881541023e+00 1.218350434910e+00 1.216804228049e+00 1.215229619657e+00 1.213643051708e+00 1.212033802500e+00 1.210402024471e+00 1.208756767936e+00 1.207083185968e+00 1.205399455753e+00 1.203693825482e+00 1.201966795304e+00 1.200228725566e+00 1.198463231860e+00 1.196687467018e+00 1.194893139703e+00 1.193075136823e+00 1.191251241085e+00 1.189398605140e+00 1.187537608381e+00 1.185660377911e+00 1.183761158577e+00 1.181857281135e+00 1.179924075733e+00 1.177987843897e+00 1.176032816525e+00 1.174057898714e+00 1.172082269496e+00 1.170078987673e+00 1.168072579705e+00 1.166050129798e+00 1.164009282408e+00 1.161970399183e+00 1.159902451107e+00 1.157837588193e+00 1.155757083208e+00 1.153659769108e+00 1.151567378904e+00 1.149445175626e+00 1.147331801772e+00 1.145201683150e+00 1.143058595770e+00 1.140924163658e+00 1.138759501526e+00 1.136608139141e+00 1.134440030401e+00 1.132262839344e+00 1.130095899738e+00 1.127902219602e+00 1.125724403609e+00 1.123529714600e+00 1.121334402970e+00 1.119146077755e+00 1.116936839067e+00 1.114746833923e+00 1.112539737397e+00 1.110336764849e+00 1.108143908328e+00 1.105932005700e+00 1.103741520898e+00 1.101538419857e+00 1.099342509226e+00 1.097157256202e+00 1.094961129744e+00 1.092787783263e+00 1.090601763555e+00 1.088429371484e+00 1.086269323883e+00 1.084101759759e+00 1.081959972092e+00 1.079810454056e+00 1.077676808144e+00 1.075559970701e+00 1.073438369300e+00 1.071345685092e+00 1.069249672111e+00 1.067173470376e+00 1.065114881991e+00 1.063058589169e+00 1.061033604428e+00 1.059009784623e+00 1.057008521932e+00 1.055028254462e+00 1.053055631027e+00 1.051115027729e+00 1.049182559155e+00 1.047275708102e+00 1.045393879030e+00 1.043522811082e+00 1.041688372988e+00 1.039864563514e+00 1.038071222988e+00 1.036308051537e+00 1.034557532110e+00 1.032850705628e+00 1.031156719919e+00 1.029497179830e+00 1.027869706714e+00 1.026260525274e+00 1.024698704368e+00 1.023153403778e+00 1.021648278101e+00 1.020178604324e+00 1.018731013858e+00 1.017333831467e+00 1.015956116785e+00 1.014623590011e+00 1.013330593831e+00 1.012062340194e+00 1.010850355675e+00 1.009661792599e+00 1.008519326509e+00 1.007420001158e+00 1.006353256134e+00 1.005340867460e+00 1.004357663874e+00 1.003426605776e+00 1.002538159296e+00 1.001686445900e+00 1.000894881659e+00 1.000132166423e+00 9.994272966883e-01 9.987672257369e-01 9.981473235465e-01 9.975900040291e-01 9.970652860542e-01 9.965985948821e-01 9.961807795897e-01 9.958057441160e-01 9.954945543377e-01 9.952202981711e-01 9.950069856852e-01 9.948421851494e-01 9.947229712741e-01 9.946710621462e-01 9.946558222463e-01 9.947043898758e-01 9.948031244719e-01 9.949483883326e-01 9.951618846133e-01 9.954134659096e-01 9.957313829627e-01 9.960989745758e-01 9.965151509806e-01 9.969990518136e-01 9.975216588210e-01 9.981111020582e-01 9.987499546453e-01 9.994391611022e-01 1.000195004990e+00 1.000990477838e+00 1.001851504361e+00 1.002761107643e+00 1.003722228703e+00 1.004746998768e+00 1.005812210345e+00 1.006941627617e+00 1.008119711393e+00 1.009346625048e+00 1.010635967801e+00 1.011963789355e+00 1.013354935028e+00 1.014791513743e+00 1.016276823103e+00 1.017821490697e+00 1.019402757336e+00 1.021043078730e+00 1.022729029609e+00 1.024459814574e+00 1.026246910600e+00 1.028067295945e+00 1.029946694727e+00 1.031863487641e+00 1.033824867786e+00 1.035838723543e+00 1.037882983072e+00 1.039982283304e+00 1.042113738088e+00 1.044286770873e+00 1.046507368764e+00 1.048754509508e+00 1.051051382571e+00 1.053378864944e+00 1.055741457688e+00 1.058147220936e+00 1.060575278526e+00 1.063048211089e+00 1.065545278516e+00 1.068075281948e+00 1.070639269533e+00 1.073222644810e+00 1.075847167960e+00 1.078487337407e+00 1.081155897812e+00 1.083855578350e+00 1.086566187195e+00 1.089311647823e+00 1.092070904059e+00 1.094849898441e+00 1.097652684114e+00 1.100461457496e+00 1.103300361904e+00 1.106143379155e+00 1.109004818044e+00 1.111882341192e+00 1.114759863153e+00 1.117659531028e+00 1.120557960668e+00 1.123467626821e+00 1.126386419765e+00 1.129301675699e+00 1.132229853813e+00 1.135152906162e+00 1.138077347230e+00 1.141006802220e+00 1.143924295939e+00 1.146849239269e+00 1.149762474830e+00 1.152670067309e+00 1.155576641555e+00 1.158462159159e+00 1.161351292558e+00 1.164220679097e+00 1.167078305946e+00 1.169926339315e+00 1.172750204550e+00 1.175567790827e+00 1.178357657059e+00 1.181131907759e+00 1.183888239537e+00 1.186614790400e+00 1.189326959154e+00 1.192006790933e+00 1.194661258147e+00 1.197293352871e+00 1.199887599502e+00 1.202463710347e+00 1.204996476208e+00 1.207500599642e+00 1.209974711304e+00 1.212402897180e+00 1.214805370334e+00 1.217160857484e+00 1.219480960705e+00 1.221762087250e+00 1.223993834849e+00 1.226190334326e+00 1.228334996517e+00 1.230437082325e+00 1.232494782400e+00 1.234495185508e+00 1.236455552905e+00 1.238357966626e+00 1.240208286774e+00 1.242010618923e+00 1.243749755140e+00 1.245442070712e+00 1.247069436660e+00 1.248640339974e+00 1.250155686132e+00 1.251602754099e+00 1.252996349887e+00 1.254319266247e+00 1.255580622956e+00 1.256779603521e+00 1.257904754157e+00 1.258971547471e+00 1.259963623679e+00 1.260884582896e+00 1.261740325574e+00 1.262517246064e+00 1.263228139561e+00 1.263859427151e+00 1.264417422894e+00 1.264903452283e+00 1.265303862323e+00 1.265635778215e+00 1.265883023604e+00 1.266049824854e+00 1.266140701480e+00 1.266143896324e+00 1.266069974148e+00 1.265909579503e+00 1.265664120470e+00 1.265338040202e+00 1.264920925533e+00 1.264421414949e+00 1.263832941450e+00 1.263153730943e+00 1.262390626852e+00 1.261531661871e+00 1.260588725617e+00 1.259551636068e+00 1.258421670973e+00 1.257203813939e+00 1.255888534392e+00 1.254484213908e+00 1.252983128351e+00 1.251387636082e+00 1.249698689508e+00 1.247911164676e+00 1.246030867936e+00 1.244054540219e+00 1.241978925269e+00 1.239809624214e+00 1.237540187706e+00 1.235175066766e+00 1.232711676787e+00 1.230147987907e+00 1.227489017860e+00 1.224729263288e+00 1.221870361338e+00 1.218915595368e+00 1.215858526085e+00 1.212706379326e+00 1.209452320301e+00 1.206100087481e+00 1.202650810684e+00 1.199101268653e+00 1.195454191242e+00 1.191707802512e+00 1.187863888919e+00 1.183922932496e+00 1.179884193636e+00 1.175750542999e+00 1.171518187599e+00 1.167190014549e+00 1.162769431744e+00 1.158249882440e+00 1.153638980239e+00 1.148934290759e+00 1.144136390277e+00 1.139248253870e+00 1.134268200011e+00 1.129197967066e+00 1.124039945969e+00 1.118793723060e+00 1.113460903756e+00 1.108042232410e+00 1.102538964299e+00 1.096954079683e+00 1.091284410163e+00 1.085539619023e+00 1.079713569045e+00 1.073809798717e+00 1.067833803522e+00 1.061781708292e+00 1.055659346860e+00 1.049467259225e+00 1.043206780663e+00 1.036881829177e+00 1.030491542689e+00 1.024042682771e+00 1.017534775669e+00 1.010968936797e+00 1.004353379369e+00 9.976828536497e-01 9.909666453299e-01 9.842050135163e-01 9.774000697291e-01 9.705591623869e-01 9.636787483607e-01 9.567684385155e-01 9.498309733958e-01 9.428649177158e-01 9.358827912407e-01 9.288769610365e-01 9.218628155038e-01 9.148388533179e-01 9.078077288301e-01 9.007811670114e-01 8.937536924125e-01 8.867411568505e-01 8.797411035399e-01 8.727593934515e-01 8.658083118797e-01 8.588807329103e-01 8.519931399048e-01 8.451469028676e-01 8.383464136058e-01 8.316046194112e-01 8.249179199622e-01 8.183031188769e-01 8.117601259383e-01 8.052932594580e-01 7.989216548083e-01 7.926363792550e-01 7.864559392644e-01 7.803853730516e-01 7.744258396367e-01 7.685958007552e-01 7.628907235237e-01 7.573270799263e-01 7.519113228855e-01 7.466451427762e-01 7.415470295278e-01 7.366134553310e-01 7.318599869746e-01 7.272916633557e-01 7.229120876002e-01 7.187385072879e-01 7.147667727895e-01 7.110131337702e-01 7.074828509958e-01 7.041768935468e-01 7.011133172836e-01 6.982847548200e-01 6.957071749990e-01 6.933830695940e-01 6.913142891205e-01 6.895152957446e-01 6.879788707655e-01 6.867160588730e-01 6.857322718509e-01 6.850215575488e-01 6.845982038559e-01 6.844511934687e-01 6.845915439167e-01 6.850175473199e-01 6.857251556879e-01 6.867230161815e-01 6.879996687592e-01 6.895630560912e-01 6.914067910543e-01 6.935233499567e-01 6.959210956739e-01 6.985844180710e-01 7.015159587224e-01 7.047102798515e-01 7.081617638273e-01 7.118661323387e-01 7.158156840830e-01 7.200066483815e-01 7.244291597855e-01 7.290787172983e-01 7.339512365832e-01 7.390312832136e-01 7.443207344883e-01 7.498069004976e-01 7.554821086728e-01 7.613427373414e-01 7.673772678837e-01 7.735794479812e-01 7.799395390438e-01 7.864522354261e-01 7.931081567329e-01 7.998978560469e-01 8.068208345883e-01 8.138598482817e-01 8.210139142029e-01 8.282729648696e-01 8.356290492754e-01 8.430783373844e-01 8.506102003955e-01 8.582201238781e-01 8.658995900200e-01 8.736407954672e-01 8.814407675464e-01 8.892875517084e-01 8.971816849138e-01 9.051131118403e-01 9.130750984652e-01 9.210661362595e-01 9.290747748247e-01 9.371019962123e-01 9.451359519970e-01 9.531747591835e-01 9.612163149247e-01 9.692484462921e-01 9.772740269907e-01 9.852851996383e-01 9.932769484961e-01 1.001249870347e+00 1.009191313863e+00 1.017106506151e+00 1.024987026956e+00 1.032826057204e+00 1.040631878760e+00 1.048385070492e+00 1.056099354607e+00 1.063760331007e+00 1.071366230987e+00 1.078924598264e+00 1.086415106930e+00 1.093851829180e+00 1.101224560062e+00 1.108527182184e+00 1.115771282908e+00 1.122935598295e+00 1.130035972908e+00 1.137060477371e+00 1.144003669352e+00 1.150879833218e+00 1.157664912163e+00 1.164374280204e+00 1.171000588901e+00 1.177531966090e+00 1.183987331450e+00 1.190341960704e+00 1.196609540900e+00 1.202786388402e+00 1.208854829158e+00 1.214838845536e+00 1.220709397558e+00 1.226481599225e+00 1.232150527613e+00 1.237700327668e+00 1.243151866660e+00 1.248479365544e+00 1.253692413837e+00 1.258791799142e+00 1.263756323575e+00 1.268607449151e+00 1.273321026767e+00 1.277901062576e+00 1.282353302406e+00 1.286651799893e+00 1.290819415589e+00 1.294831630617e+00 1.298689693119e+00 1.302401586922e+00 1.305939008378e+00 1.309322804576e+00 1.312530248540e+00 1.315559523789e+00 1.318416413523e+00 1.321076220200e+00 1.323553523603e+00 1.325831519657e+00 1.327900899862e+00 1.329773294490e+00 1.331418607372e+00 1.332851871030e+00 1.334056255351e+00 1.335022235082e+00 1.335760014808e+00 1.336240852306e+00 1.336479896199e+00 1.336457613434e+00 1.336167479027e+00 1.335618248945e+00 1.334784391700e+00 1.333678563366e+00 1.332283414281e+00 1.330595468811e+00 1.328620488087e+00 1.326334966755e+00 1.323755661936e+00 1.320866317031e+00 1.317664642389e+00 1.314158589499e+00 1.310328407236e+00 1.306192840278e+00 1.301735513429e+00 1.296960500723e+00 1.291880048532e+00 1.286471640466e+00 1.280764293524e+00 1.274745142732e+00 1.268416726881e+00 1.261803795610e+00 1.254883973904e+00 1.247690183725e+00 1.240219997275e+00 1.232474644641e+00 1.224491128366e+00 1.216249235480e+00 1.207790392746e+00 1.199120396573e+00 1.190241915475e+00 1.181206188503e+00 1.171995460015e+00 1.162657864267e+00 1.153212283982e+00 1.143664203648e+00 1.134072668717e+00 1.124433726851e+00 1.114793470471e+00 1.105187594434e+00 1.095620714833e+00 1.086163237082e+00 1.076817239799e+00 1.067632988182e+00 1.058651182644e+00 1.049883581367e+00 1.041400068011e+00 1.033205798918e+00 1.025354312344e+00 1.017884937318e+00 1.010805729312e+00 1.004186557000e+00 9.980263074255e-01 9.923694089043e-01 9.872500936626e-01 9.826665330845e-01 9.786709186206e-01 9.752559345530e-01 9.724444220279e-01 9.702569457381e-01 9.686718230925e-01 9.677229616232e-01 9.673821438477e-01 9.676492817180e-01 9.685253997356e-01 9.699646961456e-01 9.719807644124e-01 9.745269859790e-01 9.775779712810e-01 9.811195345516e-01 9.850901365829e-01 9.894821584220e-01 9.942387528621e-01 9.993221783954e-01 1.004702857858e+00 1.010318437184e+00 1.016150026443e+00 1.022135361322e+00 1.028240023937e+00 1.034429795337e+00 1.040643309682e+00 1.046867895181e+00 1.053041494932e+00 1.059141118726e+00 1.065135371682e+00 1.070972089786e+00 1.076649332289e+00 1.082113522435e+00 1.087352828320e+00 1.092347981830e+00 1.097057369204e+00 1.101491329953e+00 1.105609922633e+00 1.109406196549e+00 1.112883941767e+00 1.116001983217e+00 1.118787712030e+00 1.121211755753e+00 1.123277773375e+00 1.124994338764e+00 1.126339048106e+00 1.127339828015e+00 1.127977698260e+00 1.128264892780e+00 1.128211351948e+00 1.127804913689e+00 1.127075672469e+00 1.126009036110e+00 1.124620546553e+00 1.122925448183e+00 1.120905978377e+00 1.118602718390e+00 1.115993268449e+00 1.113097179962e+00 1.109931471560e+00 1.106475044852e+00 1.102768117169e+00 1.098795539532e+00 1.094567001795e+00 1.090110580451e+00 1.085402074013e+00 1.080485546547e+00 1.075350937372e+00 1.070014376671e+00 1.064506429019e+00 1.058815039386e+00 1.052991023869e+00 1.047035614652e+00 1.040974827413e+00 1.034858875629e+00 1.028682523339e+00 1.022515353728e+00 1.016375359247e+00 1.010298774459e+00 1.004352512999e+00 9.985528685423e-01 9.929724967776e-01 9.876486097653e-01 9.826275244649e-01 9.779760642124e-01 9.737168640107e-01 9.699233345878e-01 9.666188145673e-01 9.638462443062e-01 9.616464022616e-01 9.600282996774e-01 9.590285434199e-01 9.586381234046e-01 9.588637738238e-01 9.596984707277e-01 9.611033102153e-01 9.630702952795e-01 9.655337429294e-01 9.684556070517e-01 9.717795156796e-01 9.754175817911e-01 9.793295890610e-01 9.834096067584e-01 9.875924107371e-01 9.918029756875e-01 9.959400623200e-01 9.999582081496e-01 1.003757445292e+00 1.007285047542e+00 1.010489285834e+00 1.013294188866e+00 1.015697083356e+00 1.017641240292e+00 1.019120649461e+00 1.020142206403e+00 1.020691716849e+00 1.020823986788e+00 1.020549351609e+00 1.019925472094e+00 1.019023827782e+00 1.017887994932e+00 1.016629097316e+00 1.015305292120e+00 1.014015634422e+00 1.012856634531e+00 1.011890562486e+00 1.011229341838e+00 1.010918998616e+00 1.011031943003e+00 1.011620959562e+00 1.012693077890e+00 1.014290567133e+00 1.016378182079e+00 1.018942014184e+00 1.021938717638e+00 1.025285112271e+00 1.028927728891e+00 1.032748158016e+00 1.036657448540e+00 1.040548555604e+00 1.044293089114e+00 1.047808284391e+00 1.050963323663e+00 1.053676554080e+00 1.055868712007e+00 1.057447624931e+00 1.058394546938e+00 1.058644613958e+00 1.058202585886e+00 1.057076990103e+00 1.055271425421e+00 1.052863909634e+00 1.049885348067e+00 1.046425412812e+00 1.042572083564e+00 1.038395351055e+00 1.034018157251e+00 1.029502672060e+00 1.024950375468e+00 1.020436274308e+00 1.016000261138e+00 1.011717596561e+00 1.007580834870e+00 1.003619356184e+00 9.998241776117e-01 9.961472738257e-01 9.925959499611e-01 9.890956171138e-01 9.856320408217e-01 9.821829809797e-01 9.787119263620e-01 9.752632435755e-01 9.718422367524e-01 9.685315321346e-01 9.654345328522e-01 9.626587954141e-01 9.603981364496e-01 9.588079144886e-01 9.581010758871e-01 9.584817885789e-01 9.601229365485e-01 9.632194437555e-01 9.678589946560e-01 9.741320841647e-01 9.820336848631e-01 9.914728400344e-01 1.002330514137e+00 1.014345256641e+00 1.027253839988e+00 1.040711827062e+00 1.054318070009e+00 1.067707939397e+00 1.080440853981e+00 1.092146074338e+00 1.102461735817e+00 1.111050731745e+00 1.117682203054e+00 1.122125644242e+00 1.124280318392e+00 1.124097176363e+00 1.121595722337e+00 1.116916420434e+00 1.110216035463e+00 1.101768854908e+00 1.091880586511e+00 1.080883796764e+00 1.069177676401e+00 1.057110055077e+00 1.045059108054e+00 1.033337092473e+00 1.022196565835e+00 1.011852255911e+00 1.002372494596e+00 9.938053407320e-01 9.860749622921e-01 9.790278768196e-01 9.725130000552e-01 9.662651468440e-01 9.600845845821e-01 9.537532423299e-01 9.470763557624e-01 9.399760376437e-01 9.323711653758e-01 9.243296692038e-01 9.159842809275e-01 9.075412923462e-01 8.993516799232e-01 8.917767835141e-01 8.852958042794e-01 8.803958029637e-01 8.775620481502e-01 8.772853058964e-01 8.799154703141e-01 8.857522395060e-01 8.948981636676e-01 9.072906262659e-01 9.227154719126e-01 9.407280603137e-01 9.608044175136e-01 9.822672199339e-01 1.004378662571e+00 1.026426217431e+00 1.047663899310e+00 1.067494275322e+00 1.085390673484e+00 1.100989069077e+00 1.114128727186e+00 1.117747313042e+00 1.115279884102e+00 1.115691925267e+00 1.124074341435e+00 1.137022113323e+00 1.146197655695e+00 1.146332769764e+00 1.140119130792e+00 1.135913758787e+00 1.140073860899e+00 1.150976652953e+00 1.160705104445e+00 1.162524812338e+00 1.156803140208e+00 1.150377848222e+00 1.149927891815e+00 1.155305197846e+00 1.159509958845e+00 1.155160667835e+00 1.141052814321e+00 1.123146027374e+00 1.109190279941e+00 1.101488657874e+00 1.094890908440e+00 1.082135709877e+00 1.061103278341e+00 1.037296473392e+00 1.019410585430e+00 1.011419454914e+00 1.008853716526e+00 1.003455974593e+00 9.912293471883e-01 9.760914481646e-01 9.660983689328e-01 9.654218068335e-01 9.697410809312e-01 9.702036614025e-01 9.617210693156e-01 9.475014564958e-01 9.361557100986e-01 9.336771171322e-01 9.376162611029e-01 9.396760313062e-01 9.340415435590e-01 9.230311902832e-01 9.151300829600e-01 9.169733318120e-01 9.265680087280e-01 9.350362134629e-01 9.350299895879e-01 9.274022251991e-01 9.203902960631e-01 9.220417930162e-01 9.325039869756e-01 9.441667282391e-01 9.494667136409e-01 9.483452937124e-01 9.485849982138e-01 9.585858774693e-01 9.789755787791e-01 1.001683716411e+00 1.017342763816e+00 1.023303065726e+00 1.025372831890e+00 1.032106753295e+00 1.046525166904e+00 1.063195133366e+00 1.073578248797e+00 1.073947081602e+00 1.068650022987e+00 1.066120052863e+00 1.070811899647e+00 1.078633292724e+00 1.080650747733e+00 1.071114692010e+00 1.052440474689e+00 1.033263371728e+00 1.020960620653e+00 1.015135524749e+00 1.008731237667e+00 9.956246188518e-01 9.770673709260e-01 9.612315107060e-01 9.548842572320e-01 9.538589293955e-01 8.712743837901e-01 8.207827508643e-01 8.911231021479e-01 9.869413952774e-01 9.816513457924e-01 8.640495664269e-01 7.631984573424e-01 8.264257736544e-01 9.672795491191e-01 1.018435992711e+00 9.336683673503e-01 8.059189363892e-01 7.952363896143e-01 8.976991225103e-01 9.582150987305e-01 9.063240192827e-01 8.110458787652e-01 8.070494307273e-01 8.925004120825e-01 9.320520503861e-01 8.611377437019e-01 7.592523126697e-01 7.827751965654e-01 9.114771439261e-01 9.740610593098e-01 8.847429505191e-01 7.123199297366e-01 6.780397550540e-01 8.464231442334e-01 9.912820172184e-01 9.731690634354e-01 8.146202194345e-01 6.930395302255e-01 7.798889317866e-01 9.348089770190e-01 9.780825015252e-01 8.915847475874e-01 8.015617973021e-01 8.494227112155e-01 9.665759423298e-01 1.002684211559e+00 9.258454619934e-01 8.480013880605e-01 9.082113400124e-01 1.044960839629e+00 1.098477279361e+00 1.008593190048e+00 8.592915462435e-01 8.381408101420e-01 9.800989069620e-01 1.105452622290e+00 1.096255079162e+00 9.735421902772e-01 8.722897576550e-01 9.085698090812e-01 1.004005755116e+00 1.024623473072e+00 9.449402694838e-01 8.577613573061e-01 8.776869950297e-01 9.696993365469e-01 1.007822024731e+00 9.369127505866e-01 8.125084121616e-01 7.625602968926e-01 8.275646427263e-01 8.939957732789e-01 8.705486900723e-01 7.749851360911e-01 7.194368053472e-01 7.815622445817e-01 8.754602232585e-01 8.890814551407e-01 8.029367778592e-01 7.063967350139e-01 7.324249092960e-01 8.600843273726e-01 9.530417755297e-01 9.410535748827e-01 8.547498978741e-01 7.983744177318e-01 8.401964004329e-01 9.155444260752e-01 9.366718264091e-01 8.994128039986e-01 8.791485887517e-01 9.342404497420e-01 1.013539064493e+00 1.029940773021e+00 9.637750936138e-01 8.903897675569e-01 9.141750419565e-01 1.017613386680e+00 1.085466272538e+00 1.051815532673e+00 9.511781435967e-01 8.923307303624e-01 9.340610035547e-01 9.955677814943e-01 9.814205254984e-01 8.903859724792e-01 8.185746055053e-01 8.528141314115e-01 9.323112834857e-01 9.447466774243e-01 8.627575163953e-01 7.692104594266e-01 7.828751871443e-01 8.793066309029e-01 9.315790586371e-01 8.832744798694e-01 7.935650015103e-01
 3.543323389697e-01 3.567400087504e-01 3.592685027417e-01 3.619348829925e-01 3.645430891845e-01 3.669937883379e-01 3.694466591123e-01 3.720215840964e-01 3.746019390899e-01 3.770816369120e-01 3.795505938045e-01 3.821002289429e-01 3.846894038713e-01 3.872504564752e-01 3.897645803090e-01 3.922592997169e-01 3.948366388596e-01 3.975644477037e-01 4.003221491012e-01 4.029306261956e-01 4.054325807893e-01 4.080499884352e-01 4.108520510647e-01 4.136757836332e-01 4.163618743294e-01 4.189287074004e-01 4.215292799616e-01 4.242876816614e-01 4.271511483053e-01 4.299156046792e-01 4.325089344399e-01 4.351140888738e-01 4.379041312971e-01 4.407874929570e-01 4.435578275543e-01 4.461827901320e-01 4.488194132633e-01 4.516000071864e-01 4.544886317913e-01 4.573171459988e-01 4.599837267037e-01 4.626041106060e-01 4.653802713310e-01 4.683084126192e-01 4.711808895374e-01 4.738741592484e-01 4.765045288968e-01 4.792428894763e-01 4.821231782064e-01 4.850107244792e-01 4.877543342574e-01 4.903741857648e-01 4.930563349025e-01 4.959101067413e-01 4.988095715858e-01 5.015779611563e-01 5.042251539120e-01 5.069051284039e-01 5.097131559913e-01 5.125953091058e-01 5.154070272812e-01 5.180823186101e-01 5.207454556244e-01 5.235497652131e-01 5.264534847235e-01 5.292855546526e-01 5.319952842983e-01 5.347023641826e-01 5.375186508417e-01 5.404276520157e-01 5.432934036387e-01 5.460322505351e-01 5.487479677456e-01 5.515962703508e-01 5.545439133335e-01 5.574240528616e-01 5.601869003251e-01 5.629479988248e-01 5.658214412049e-01 5.687810230519e-01 5.716936337562e-01 5.744813707733e-01 5.772491112571e-01 5.801429538710e-01 5.831318378211e-01 5.860616853066e-01 5.888799349826e-01 5.916810870575e-01 5.945772523223e-01 5.975680314401e-01 6.005343221477e-01 6.033857547484e-01 6.061864179802e-01 6.090737502964e-01 6.120699606642e-01 6.150627650534e-01 6.179588523230e-01 6.207760750627e-01 6.236336736248e-01 6.266117709522e-01 6.296436631373e-01 6.325818913227e-01 6.353972722776e-01 6.382211887230e-01 6.411781383766e-01 6.442287126885e-01 6.472183609406e-01 6.500529034568e-01 6.528371415424e-01 6.557527290124e-01 6.588160516510e-01 6.618413077204e-01 6.647004658136e-01 6.674775975840e-01 6.703497939864e-01 6.733814681832e-01 6.764444556819e-01 6.793648597252e-01 6.821537445358e-01 6.849824961505e-01 6.879600621239e-01 6.910207071453e-01 6.940136410773e-01 6.968691929252e-01 6.996697739567e-01 7.025705709901e-01 7.056102537201e-01 7.086658192709e-01 7.116034248312e-01 7.144241001604e-01 7.172553691653e-01 7.202228129429e-01 7.233022502781e-01 7.263275310585e-01 7.292038443970e-01 7.320135299702e-01 7.348999657970e-01 7.379174338374e-01 7.409766422170e-01 7.439389747326e-01 7.467820274831e-01 7.496188374036e-01 7.525481235817e-01 7.555636049603e-01 7.585772612078e-01 7.615043484215e-01 7.643516839419e-01 7.672134776885e-01 7.701539870116e-01 7.731503727796e-01 7.761350960654e-01 7.790569358241e-01 7.819204359174e-01 7.847956197957e-01 7.877270441453e-01 7.906957343989e-01 7.936609372217e-01 7.965854537078e-01 7.994623191878e-01 8.023309926757e-01 8.052306222460e-01 8.081649265601e-01 8.111132945120e-01 8.140340076770e-01 8.168982126326e-01 8.197276244389e-01 8.225849111008e-01 8.254945699999e-01 8.284263167806e-01 8.313209949539e-01 8.341416825035e-01 8.369365071938e-01 8.397755898542e-01 8.426715770564e-01 8.455696782549e-01 8.484187863111e-01 8.512156925594e-01 8.540139454636e-01 8.568586428963e-01 8.597287471863e-01 8.625795960684e-01 8.653945410178e-01 8.681940432413e-01 8.710118325452e-01 8.738484126569e-01 8.766723719412e-01 8.794713638030e-01 8.822653000833e-01 8.850751578772e-01 8.878910766850e-01 8.906926683071e-01 8.934662298763e-01 8.962348714687e-01 8.990244130166e-01 9.018251248494e-01 9.046108816920e-01 9.073728006227e-01 9.101252603671e-01 9.128872531865e-01 9.156610324047e-01 9.184258046312e-01 9.211726662222e-01 9.239106153882e-01 9.266482313360e-01 9.293905851161e-01 9.321311840745e-01 9.348522552473e-01 9.375636895304e-01 9.402750599076e-01 9.429903361358e-01 9.457006500581e-01 9.483979147247e-01 9.510777238321e-01 9.537567764168e-01 9.564435367748e-01 9.591227095529e-01 9.617870226736e-01 9.644393717986e-01 9.670850357559e-01 9.697370349156e-01 9.723849569952e-01 9.750122992856e-01 9.776277250295e-01 9.802451984780e-01 9.828589093821e-01 9.854669642555e-01 9.880600765314e-01 9.906395150985e-01 9.932222527198e-01 9.957975345317e-01 9.983603791133e-01 1.000916201629e+00 1.003464758709e+00 1.006005921699e+00 1.008540205495e+00 1.011058975192e+00 1.013573213611e+00 1.016084639912e+00 1.018585861699e+00 1.021073376596e+00 1.023552464880e+00 1.026024007977e+00 1.028489568294e+00 1.030946703350e+00 1.033386986466e+00 1.035823546222e+00 1.038254013423e+00 1.040669198685e+00 1.043076265504e+00 1.045472359747e+00 1.047859201494e+00 1.050240221956e+00 1.052606027495e+00 1.054960960469e+00 1.057309152024e+00 1.059644633684e+00 1.061967918786e+00 1.064283724407e+00 1.066587023201e+00 1.068878789473e+00 1.071160723591e+00 1.073428483678e+00 1.075690233138e+00 1.077940095685e+00 1.080173117197e+00 1.082396184083e+00 1.084610425241e+00 1.086811753912e+00 1.089003656719e+00 1.091178630742e+00 1.093342126957e+00 1.095497152300e+00 1.097635538600e+00 1.099763689371e+00 1.101881980121e+00 1.103985232812e+00 1.106077135707e+00 1.108155168112e+00 1.110219057411e+00 1.112273148443e+00 1.114312468965e+00 1.116336798363e+00 1.118351311999e+00 1.120350466894e+00 1.122333281466e+00 1.124303794546e+00 1.126259081277e+00 1.128203050512e+00 1.130133823807e+00 1.132047543458e+00 1.133945969091e+00 1.135830660364e+00 1.137700165976e+00 1.139560566465e+00 1.141405995593e+00 1.143233403286e+00 1.145046030704e+00 1.146843236359e+00 1.148628448271e+00 1.150400182584e+00 1.152155846389e+00 1.153894361651e+00 1.155617089754e+00 1.157323899344e+00 1.159017779682e+00 1.160696505626e+00 1.162358252896e+00 1.164003742174e+00 1.165630518204e+00 1.167240487826e+00 1.168836408314e+00 1.170417669579e+00 1.171981464053e+00 1.173526743085e+00 1.175052341864e+00 1.176562196633e+00 1.178057982990e+00 1.179535934553e+00 1.180997883396e+00 1.182437896774e+00 1.183860613033e+00 1.185267677620e+00 1.186658116867e+00 1.188033523249e+00 1.189386973427e+00 1.190721099656e+00 1.192040097538e+00 1.193342037664e+00 1.194625341580e+00 1.195891041961e+00 1.197137512649e+00 1.198363958136e+00 1.199574400083e+00 1.200765313213e+00 1.201938737342e+00 1.203093705724e+00 1.204228443750e+00 1.205342322541e+00 1.206439111314e+00 1.207516389224e+00 1.208575354826e+00 1.209614272187e+00 1.210631535462e+00 1.211629160927e+00 1.212608986450e+00 1.213569945938e+00 1.214510967613e+00 1.215429118372e+00 1.216327592512e+00 1.217206459708e+00 1.218064207152e+00 1.218904102289e+00 1.219721821139e+00 1.220517614727e+00 1.221294216480e+00 1.222048371622e+00 1.222784750115e+00 1.223497315295e+00 1.224188970552e+00 1.224859619564e+00 1.225508939841e+00 1.226138612804e+00 1.226745389856e+00 1.227329161157e+00 1.227892206352e+00 1.228434259232e+00 1.228953966055e+00 1.229453323024e+00 1.229927436886e+00 1.230380907108e+00 1.230813003397e+00 1.231223145133e+00 1.231611610700e+00 1.231975249234e+00 1.232316394281e+00 1.232637802832e+00 1.232934180038e+00 1.233210726983e+00 1.233461786740e+00 1.233690191064e+00 1.233897429240e+00 1.234081263039e+00 1.234241546291e+00 1.234380494173e+00 1.234492232649e+00 1.234586062356e+00 1.234653451992e+00 1.234698608905e+00 1.234721119889e+00 1.234716163847e+00 1.234692549460e+00 1.234645003664e+00 1.234571850499e+00 1.234478276940e+00 1.234355921739e+00 1.234212818934e+00 1.234047370165e+00 1.233856094338e+00 1.233645392792e+00 1.233405787766e+00 1.233143699769e+00 1.232859422883e+00 1.232549611513e+00 1.232219619080e+00 1.231862779866e+00 1.231480322041e+00 1.231079485447e+00 1.230649465686e+00 1.230201073488e+00 1.229725525703e+00 1.229223264284e+00 1.228704593192e+00 1.228155096731e+00 1.227586362750e+00 1.226992510806e+00 1.226371617034e+00 1.225733448501e+00 1.225067232584e+00 1.224377428024e+00 1.223666048348e+00 1.222926994519e+00 1.222170986224e+00 1.221386162462e+00 1.220578788429e+00 1.219749504344e+00 1.218892139346e+00 1.218018554005e+00 1.217117539674e+00 1.216192214120e+00 1.215248942193e+00 1.214274559825e+00 1.213284865812e+00 1.212268947187e+00 1.211227683084e+00 1.210169499289e+00 1.209081567569e+00 1.207977619912e+00 1.206847853626e+00 1.205694370832e+00 1.204524825152e+00 1.203324967460e+00 1.202107576378e+00 1.200869006937e+00 1.199603838143e+00 1.198324058108e+00 1.197015723046e+00 1.195690006337e+00 1.194342010189e+00 1.192969940050e+00 1.191583458862e+00 1.190169393584e+00 1.188738294322e+00 1.187286692283e+00 1.185809516208e+00 1.184319590452e+00 1.182803926956e+00 1.181271214394e+00 1.179719130557e+00 1.178141650296e+00 1.176553131837e+00 1.174938787129e+00 1.173308919320e+00 1.171663212202e+00 1.169991000491e+00 1.168308613838e+00 1.166603341540e+00 1.164880407937e+00 1.163144544636e+00 1.161383273439e+00 1.159613043752e+00 1.157820528099e+00 1.156011521262e+00 1.154191849390e+00 1.152348872489e+00 1.150496798377e+00 1.148626680688e+00 1.146737825758e+00 1.144842083856e+00 1.142921428241e+00 1.140995388603e+00 1.139054006180e+00 1.137092993465e+00 1.135129454591e+00 1.133141124191e+00 1.131149510042e+00 1.129143068805e+00 1.127119933350e+00 1.125097366033e+00 1.123049668848e+00 1.121001283885e+00 1.118940842693e+00 1.116864240329e+00 1.114791576131e+00 1.112693192626e+00 1.110600366651e+00 1.108493667874e+00 1.106374173630e+00 1.104262695121e+00 1.102126659516e+00 1.099998429444e+00 1.097857414971e+00 1.095709425373e+00 1.093568230606e+00 1.091404387513e+00 1.089254832918e+00 1.087091384326e+00 1.084923958150e+00 1.082768772043e+00 1.080591299189e+00 1.078431324649e+00 1.076260491307e+00 1.074089825253e+00 1.071931679564e+00 1.069755073933e+00 1.067600416860e+00 1.065435362252e+00 1.063275321634e+00 1.061130699136e+00 1.058970564252e+00 1.056836778497e+00 1.054693090180e+00 1.052559711584e+00 1.050442760671e+00 1.048315275822e+00 1.046218603494e+00 1.044111860401e+00 1.042023081516e+00 1.039952334959e+00 1.037874696270e+00 1.035830207793e+00 1.033781300893e+00 1.031754217007e+00 1.029745068425e+00 1.027736979160e+00 1.025763447547e+00 1.023789828089e+00 1.021841284909e+00 1.019914759787e+00 1.017995261840e+00 1.016112269552e+00 1.014233842004e+00 1.012383335871e+00 1.010559700716e+00 1.008745535264e+00 1.006971104299e+00 1.005208241529e+00 1.003477168021e+00 1.001774566350e+00 1.000087952837e+00 9.984449351463e-01 9.968144365342e-01 9.952222846990e-01 9.936621676987e-01 9.921211070119e-01 9.906283008927e-01 9.891528298586e-01 9.877194093061e-01 9.863222136863e-01 9.849484237815e-01 9.836252741644e-01 9.823245972510e-01 9.810703730280e-01 9.798547470188e-01 9.786671146852e-01 9.775345302280e-01 9.764275896295e-01 9.753692301282e-01 9.743561272772e-01 9.733732226801e-01 9.724506029451e-01 9.715546042463e-01 9.707156743216e-01 9.699193720764e-01 9.691590335378e-01 9.684622827515e-01 9.677956472524e-01 9.671886061671e-01 9.666272457439e-01 9.661065866501e-01 9.656519534305e-01 9.652298639627e-01 9.648692183774e-01 9.645588277795e-01 9.642910906086e-01 9.640906747875e-01 9.639264017241e-01 9.638263649371e-01 9.637767427058e-01 9.637738690317e-01 9.638388536919e-01 9.639425625671e-01 9.641133064509e-01 9.643342981026e-01 9.646045763940e-01 9.649445651628e-01 9.653233962988e-01 9.657699376807e-01 9.662694374253e-01 9.668181088681e-01 9.674370583898e-01 9.680958531486e-01 9.688225508440e-01 9.696030481763e-01 9.704336044867e-01 9.713321025306e-01 9.722728125772e-01 9.732800039720e-01 9.743377950026e-01 9.754494136570e-01 9.766266686403e-01 9.778450466341e-01 9.791305783435e-01 9.804646839507e-01 9.818501064105e-01 9.833009999661e-01 9.847900354359e-01 9.863461065151e-01 9.879497594057e-01 9.896019184488e-01 9.913161142331e-01 9.930679005283e-01 9.948829624013e-01 9.967413171164e-01 9.986484764207e-01 1.000614412980e+00 1.002614816342e+00 1.004677298368e+00 1.006776730171e+00 1.008923781145e+00 1.011125155827e+00 1.013357060529e+00 1.015646916583e+00 1.017970392032e+00 1.020338659696e+00 1.022755950495e+00 1.025202069468e+00 1.027699641989e+00 1.030227318911e+00 1.032794151296e+00 1.035405893042e+00 1.038040622909e+00 1.040723666164e+00 1.043431273272e+00 1.046174330785e+00 1.048954556435e+00 1.051755348970e+00 1.054598715700e+00 1.057460396441e+00 1.060352858350e+00 1.063275694685e+00 1.066214685044e+00 1.069189850209e+00 1.072177997593e+00 1.075191298633e+00 1.078230616680e+00 1.081277672041e+00 1.084355232729e+00 1.087442382258e+00 1.090545101851e+00 1.093669245840e+00 1.096794964954e+00 1.099946513041e+00 1.103096811038e+00 1.106260916168e+00 1.109439455985e+00 1.112612213657e+00 1.115803588482e+00 1.118989531693e+00 1.122181843267e+00 1.125380940336e+00 1.128568117312e+00 1.131768387903e+00 1.134956349855e+00 1.138143094192e+00 1.141330852436e+00 1.144499461301e+00 1.147674736928e+00 1.150830953651e+00 1.153980013292e+00 1.157123717279e+00 1.160241210927e+00 1.163357808416e+00 1.166449660191e+00 1.169527052714e+00 1.172591089251e+00 1.175625179987e+00 1.178649935193e+00 1.181641276079e+00 1.184616873835e+00 1.187567198101e+00 1.190483205002e+00 1.193383532453e+00 1.196245367563e+00 1.199079229081e+00 1.201887126343e+00 1.204649980672e+00 1.207391914892e+00 1.210089435944e+00 1.212752902588e+00 1.215383081453e+00 1.217962441937e+00 1.220513143196e+00 1.223013402785e+00 1.225473182909e+00 1.227892945636e+00 1.230255884694e+00 1.232585139297e+00 1.234854557382e+00 1.237079726713e+00 1.239258614552e+00 1.241373903704e+00 1.243449072299e+00 1.245460361533e+00 1.247416921145e+00 1.249322982240e+00 1.251162363998e+00 1.252950957098e+00 1.254672932869e+00 1.256334613111e+00 1.257939247697e+00 1.259469130045e+00 1.260945622650e+00 1.262347510400e+00 1.263685003642e+00 1.264959393637e+00 1.266154420185e+00 1.267289074592e+00 1.268345458297e+00 1.269329792363e+00 1.270246538798e+00 1.271081142542e+00 1.271846796354e+00 1.272531865841e+00 1.273139389997e+00 1.273673436896e+00 1.274119161805e+00 1.274494063365e+00 1.274782195881e+00 1.274986930558e+00 1.275115039104e+00 1.275151964279e+00 1.275110867830e+00 1.274981179566e+00 1.274764357078e+00 1.274464090053e+00 1.274068571334e+00 1.273592708667e+00 1.273024316110e+00 1.272363522247e+00 1.271619174170e+00 1.270772730427e+00 1.269844507130e+00 1.268818013328e+00 1.267697765840e+00 1.266489677322e+00 1.265179145815e+00 1.263778705187e+00 1.262282654210e+00 1.260686878868e+00 1.259001550838e+00 1.257212789546e+00 1.255329772103e+00 1.253351306098e+00 1.251268863028e+00 1.249095406235e+00 1.246816522839e+00 1.244442690572e+00 1.241968521857e+00 1.239393840649e+00 1.236723226263e+00 1.233949238552e+00 1.231077400750e+00 1.228106717869e+00 1.225031951259e+00 1.221861926692e+00 1.218587616571e+00 1.215215849871e+00 1.211744925438e+00 1.208170959774e+00 1.204502422351e+00 1.200731984818e+00 1.196862874611e+00 1.192896732607e+00 1.188827807516e+00 1.184665420382e+00 1.180404099647e+00 1.176044354807e+00 1.171592251683e+00 1.167040747597e+00 1.162394516154e+00 1.157655956421e+00 1.152821273559e+00 1.147895831011e+00 1.142877956008e+00 1.137768084342e+00 1.132568591481e+00 1.127277919958e+00 1.121904555168e+00 1.116439465183e+00 1.110891224441e+00 1.105259679192e+00 1.099542962989e+00 1.093748235524e+00 1.087870643645e+00 1.081915889108e+00 1.075884151538e+00 1.069777067340e+00 1.063598408985e+00 1.057347776543e+00 1.051028624981e+00 1.044642566558e+00 1.038189579289e+00 1.031677754694e+00 1.025101070873e+00 1.018468270830e+00 1.011782223084e+00 1.005038330292e+00 9.982499367331e-01 9.914112417813e-01 9.845289300087e-01 9.776070991101e-01 9.706428682280e-01 9.636489722330e-01 9.566219137403e-01 9.495660284810e-01 9.424889261865e-01 9.353873442880e-01 9.282741187323e-01 9.211479890657e-01 9.140108573727e-01 9.068757328338e-01 8.997356234199e-01 8.926065498731e-01 8.854856093210e-01 8.783790745336e-01 8.712971677766e-01 8.642374162900e-01 8.572129175498e-01 8.502252232450e-01 8.432775971479e-01 8.363844295015e-01 8.295410313797e-01 8.227644311332e-01 8.160527640200e-01 8.094148010107e-01 8.028623550764e-01 7.963917259874e-01 7.900222286534e-01 7.837542548233e-01 7.775953076637e-01 7.715563476364e-01 7.656368955966e-01 7.598527231438e-01 7.542080946065e-01 7.487081896168e-01 7.433705823276e-01 7.381888816888e-01 7.331830569994e-01 7.283556332424e-01 7.237097726680e-01 7.192655835509e-01 7.150157983144e-01 7.109795771197e-01 7.071578798892e-01 7.035579958710e-01 7.001934571569e-01 6.970586755481e-01 6.941732058699e-01 6.915359278939e-01 6.891498281268e-01 6.870291693409e-01 6.851680306839e-01 6.835803051100e-01 6.822648330352e-01 6.812242669566e-01 6.804669659368e-01 6.799883275640e-01 6.797968312829e-01 6.798889780808e-01 6.802664874620e-01 6.809337429121e-01 6.818821326739e-01 6.831187778922e-01 6.846371919793e-01 6.864337687989e-01 6.885147859290e-01 6.908649487131e-01 6.934896506224e-01 6.963816887534e-01 6.995335374347e-01 7.029448445296e-01 7.066052917320e-01 7.105139578582e-01 7.146609169101e-01 7.190396237577e-01 7.236476869244e-01 7.284699204236e-01 7.335086909126e-01 7.387504436289e-01 7.441875159352e-01 7.498148447619e-01 7.556243977704e-01 7.616053072063e-01 7.677511782764e-01 7.740558052679e-01 7.805095599898e-01 7.871051612385e-01 7.938371544694e-01 8.006919075321e-01 8.076669148117e-01 8.147525806403e-01 8.219401106312e-01 8.292255588719e-01 8.365966958393e-01 8.440521660177e-01 8.515799490853e-01 8.591752500469e-01 8.668344401201e-01 8.745429372653e-01 8.823033849336e-01 8.901022535361e-01 8.979352733230e-01 9.058005031414e-01 9.136862675509e-01 9.215925420262e-01 9.295085045627e-01 9.374313960384e-01 9.453586964421e-01 9.532765126493e-01 9.611925100697e-01 9.690924533239e-01 9.769742912517e-01 9.848360306919e-01 9.926669556481e-01 1.000473919016e+00 1.008243812035e+00 1.015974582546e+00 1.023669927177e+00 1.031310894508e+00 1.038912808676e+00 1.046458637560e+00 1.053948528708e+00 1.061388605325e+00 1.068759228395e+00 1.076076118124e+00 1.083324658632e+00 1.090502755016e+00 1.097619233050e+00 1.104653645768e+00 1.111623533609e+00 1.118512487171e+00 1.125320182838e+00 1.132058328075e+00 1.138703207485e+00 1.145272716373e+00 1.151755232153e+00 1.158144109645e+00 1.164455183294e+00 1.170664024828e+00 1.176786979295e+00 1.182815482921e+00 1.188740382547e+00 1.194578025573e+00 1.200304248469e+00 1.205935018585e+00 1.211462122881e+00 1.216874963826e+00 1.222191724419e+00 1.227386203240e+00 1.232473020801e+00 1.237447030576e+00 1.242292528160e+00 1.247031380027e+00 1.251635775101e+00 1.256118215274e+00 1.260477668500e+00 1.264691961853e+00 1.268786318686e+00 1.272732674572e+00 1.276539309203e+00 1.280208586141e+00 1.283716325724e+00 1.287084044641e+00 1.290288946092e+00 1.293334194859e+00 1.296220931264e+00 1.298929519464e+00 1.301475972717e+00 1.303837825806e+00 1.306016916492e+00 1.308016966359e+00 1.309814604792e+00 1.311424127161e+00 1.312827917458e+00 1.314023260223e+00 1.315011160741e+00 1.315774094548e+00 1.316321424239e+00 1.316636352625e+00 1.316717707816e+00 1.316564380618e+00 1.316159878006e+00 1.315515026204e+00 1.314609328366e+00 1.313447639403e+00 1.312028388154e+00 1.310332646055e+00 1.308377493477e+00 1.306140501680e+00 1.303626681613e+00 1.300839043716e+00 1.297758061712e+00 1.294405880884e+00 1.290759956991e+00 1.286827903951e+00 1.282619207039e+00 1.278110960887e+00 1.273332930157e+00 1.268265711110e+00 1.262917073635e+00 1.257304466564e+00 1.251406275477e+00 1.245256991543e+00 1.238843644565e+00 1.232174628378e+00 1.225278638026e+00 1.218132845878e+00 1.210781250162e+00 1.203216437980e+00 1.195449874938e+00 1.187520731017e+00 1.179408306485e+00 1.171163348990e+00 1.162791177941e+00 1.154301294968e+00 1.145745935094e+00 1.137112290326e+00 1.128450980411e+00 1.119782134144e+00 1.111114716999e+00 1.102510548747e+00 1.093965123489e+00 1.085530009452e+00 1.077234238589e+00 1.069091226305e+00 1.061165123173e+00 1.053455570109e+00 1.046015109944e+00 1.038876607668e+00 1.032050835033e+00 1.025599342726e+00 1.019522573565e+00 1.013866520194e+00 1.008660260797e+00 1.003908290644e+00 9.996618230290e-01 9.959120320309e-01 9.926932571635e-01 9.900197046314e-01 9.878819402343e-01 9.863179967568e-01 9.852988804328e-01 9.848430117353e-01 9.849471732018e-01 9.855803173411e-01 9.867610920176e-01 9.884448412976e-01 9.906254413835e-01 9.932874414112e-01 9.963805602260e-01 9.999049655463e-01 1.003803578691e+00 1.008053232617e+00 1.012628278912e+00 1.017466293245e+00 1.022559424606e+00 1.027843027278e+00 1.033288935555e+00 1.038865264825e+00 1.044512100405e+00 1.050215665491e+00 1.055915763205e+00 1.061590814837e+00 1.067202921294e+00 1.072705596252e+00 1.078091021415e+00 1.083304572770e+00 1.088331109231e+00 1.093148029001e+00 1.097713391122e+00 1.102033108907e+00 1.106061201292e+00 1.109796273136e+00 1.113227686758e+00 1.116320677151e+00 1.119096848163e+00 1.121522035173e+00 1.123601628649e+00 1.125339458478e+00 1.126713630948e+00 1.127748666741e+00 1.128426152763e+00 1.128757918178e+00 1.128757005391e+00 1.128408015685e+00 1.127741895051e+00 1.126747711947e+00 1.125442435978e+00 1.123839237618e+00 1.121932737497e+00 1.119755424984e+00 1.117293265988e+00 1.114569720778e+00 1.111599633859e+00 1.108370005958e+00 1.104922487261e+00 1.101237313602e+00 1.097336971914e+00 1.093240065045e+00 1.088926934573e+00 1.084443870877e+00 1.079771258926e+00 1.074929911589e+00 1.069941564786e+00 1.064789729249e+00 1.059523940417e+00 1.054131059440e+00 1.048635399036e+00 1.043072421884e+00 1.037429974332e+00 1.031766441656e+00 1.026086009206e+00 1.020420860459e+00 1.014817738112e+00 1.009284071473e+00 1.003884966830e+00 9.986444565551e-01 9.936024812317e-01 9.888216951445e-01 9.843164173937e-01 9.801594903356e-01 9.763783471627e-01 9.730172046602e-01 9.701299617786e-01 9.677348793990e-01 9.658804659381e-01 9.645821644892e-01 9.638650192392e-01 9.637450755961e-01 9.642124922361e-01 9.652827477323e-01 9.669199310314e-01 9.691137710963e-01 9.718271293169e-01 9.750077905061e-01 9.786230208459e-01 9.825887547185e-01 9.868566883736e-01 9.913506586964e-01 9.959802271777e-01 1.000695284995e+00 1.005382961453e+00 1.009985889393e+00 1.014425419330e+00 1.018608699690e+00 1.022500191489e+00 1.026004779520e+00 1.029090607371e+00 1.031712086547e+00 1.033818044996e+00 1.035413714927e+00 1.036461927763e+00 1.036979049184e+00 1.036982451516e+00 1.036478336529e+00 1.035535664722e+00 1.034175830561e+00 1.032477664133e+00 1.030508887956e+00 1.028328622535e+00 1.026052001208e+00 1.023729645963e+00 1.021468139352e+00 1.019353092973e+00 1.017436599937e+00 1.015824717931e+00 1.014544695388e+00 1.013658559743e+00 1.013198646621e+00 1.013160166393e+00 1.013568907140e+00 1.014376181688e+00 1.015560023866e+00 1.017070048016e+00 1.018820549708e+00 1.020763191116e+00 1.022781914294e+00 1.024808091727e+00 1.026748725139e+00 1.028496573551e+00 1.030003209106e+00 1.031160335238e+00 1.031931118798e+00 1.032263152355e+00 1.032110370089e+00 1.031489654293e+00 1.030374705384e+00 1.028804203109e+00 1.026819104281e+00 1.024449910321e+00 1.021793186239e+00 1.018892290144e+00 1.015842057125e+00 1.012722574273e+00 1.009588947001e+00 1.006537349340e+00 1.003593187885e+00 1.000815019581e+00 9.982228645797e-01 9.958044905901e-01 9.935766409804e-01 9.914686720595e-01 9.894647372320e-01 9.875041598829e-01 9.855042531119e-01 9.834462158100e-01 9.812451191192e-01 9.788869066070e-01 9.763637903674e-01 9.736708072641e-01 9.708947119351e-01 9.680880289768e-01 9.653935348663e-01 9.629711423694e-01 9.609915639778e-01 9.596933745744e-01 9.592729569938e-01 9.599732594168e-01 9.619935177549e-01 9.654956208230e-01 9.706274391608e-01 9.774162712934e-01 9.858763543168e-01 9.959019825994e-01 1.007306096059e+00 1.019870666376e+00 1.033245891188e+00 1.047095024114e+00 1.061012366678e+00 1.074571423409e+00 1.087391153069e+00 1.099043577436e+00 1.109201100859e+00 1.117546055442e+00 1.123816601798e+00 1.127865811348e+00 1.129562565482e+00 1.128904971293e+00 1.125948967148e+00 1.120820765421e+00 1.113754678109e+00 1.104996794473e+00 1.094898216762e+00 1.083808901426e+00 1.072104533302e+00 1.060186261318e+00 1.048382307490e+00 1.037032708149e+00 1.026379432392e+00 1.016595459716e+00 1.007800069000e+00 9.999685997706e-01 9.930607496249e-01 9.869235925034e-01 9.813523194001e-01 9.761570032529e-01 9.710599806920e-01 9.658738590689e-01 9.603963262865e-01 9.544699468022e-01 9.480453355242e-01 9.410762920823e-01 9.336566161472e-01 9.259252291671e-01 9.180988053664e-01 9.105044329456e-01 9.034790762929e-01 8.974685905979e-01 8.929052988650e-01 8.902327760497e-01 8.898890047675e-01 8.921839539471e-01 8.973811610791e-01 9.055519104621e-01 9.166187085765e-01 9.303579645794e-01 9.463218917378e-01 9.639979290194e-01 9.827192871569e-01 1.001788373932e+00 1.020533709227e+00 1.038284126300e+00 1.054535868803e+00 1.068880398446e+00 1.081097399788e+00 1.091182827375e+00 1.092813544570e+00 1.088732830281e+00 1.087952732081e+00 1.095624445675e+00 1.108343810340e+00 1.117749774211e+00 1.118589178303e+00 1.113619577680e+00 1.111176606735e+00 1.117424225646e+00 1.130420968950e+00 1.142037434485e+00 1.145530300362e+00 1.141387055746e+00 1.136516566304e+00 1.137519013950e+00 1.144085995789e+00 1.149146463871e+00 1.145450565756e+00 1.132080489937e+00 1.115297361948e+00 1.102984596429e+00 1.097366570248e+00 1.093135785512e+00 1.083014172626e+00 1.064994905037e+00 1.044681533781e+00 1.030636351578e+00 1.026432353842e+00 1.027186590460e+00 1.024468434569e+00 1.014315730942e+00 1.000696964560e+00 9.916688185371e-01 9.913952705881e-01 9.956718201360e-01 9.958575250637e-01 9.870461309702e-01 9.725476234724e-01 9.609961943060e-01 9.583860824850e-01 9.622386336844e-01 9.641430560112e-01 9.580280720884e-01 9.458471355853e-01 9.357592305637e-01 9.343657722391e-01 9.399645868735e-01 9.439910843710e-01 9.392115633673e-01 9.264907608922e-01 9.142722531524e-01 9.111341114677e-01 9.178027014993e-01 9.268747358406e-01 9.306251393656e-01 9.287311947019e-01 9.287985727714e-01 9.391063048329e-01 9.601083017705e-01 9.835099076761e-01 9.997765127579e-01 1.006248084741e+00 1.008820957193e+00 1.016137853633e+00 1.031174325594e+00 1.048325096306e+00 1.058863469271e+00 1.058971059671e+00 1.053074599514e+00 1.049863799170e+00 1.054152255761e+00 1.062249087945e+00 1.065619541640e+00 1.058993345926e+00 1.045268221502e+00 1.033227138832e+00 1.029667481266e+00 1.032935797041e+00 1.034582088094e+00 1.027353057912e+00 1.011694542763e+00 9.956650318125e-01 9.880114554674e-01 9.841621566660e-01 9.031718382937e-01 8.341092007928e-01 8.955185292972e-01 1.009894347018e+00 1.030203183086e+00 9.178768211389e-01 7.825824648709e-01 8.063561077591e-01 9.549677661409e-01 1.039723865129e+00 9.796973123591e-01 8.397004548229e-01 7.840024861180e-01 8.672903440089e-01 9.446596269965e-01 9.150186726478e-01 8.204147334823e-01 7.956617678993e-01 8.757027759894e-01 9.330937028591e-01 8.792849413485e-01 7.646521944488e-01 7.490475142835e-01 8.678293178788e-01 9.566385563133e-01 9.022753923660e-01 7.390759600279e-01 6.615759305144e-01 7.987125994696e-01 9.597552153788e-01 9.779908374879e-01 8.447966308874e-01 7.036518938756e-01 7.481267003319e-01 9.023932899782e-01 9.753056790492e-01 9.160003358024e-01 8.169233024053e-01 8.246350818127e-01 9.275663644562e-01 9.867716332733e-01 9.451781601967e-01 8.775903663975e-01 9.071893519579e-01 1.015368844383e+00 1.067916810173e+00 9.950017743952e-01 8.593342266826e-01 8.328814700205e-01 9.704742555634e-01 1.109428209686e+00 1.120578784022e+00 1.001954668122e+00 8.692847697659e-01 8.678244800050e-01 9.691247246319e-01 1.029215053981e+00 9.877300775716e-01 9.004644084093e-01 8.774348979362e-01 9.387597969001e-01 9.865857762178e-01 9.466553712580e-01 8.402340159219e-01 7.697163763749e-01 8.055629270210e-01 8.769785064287e-01 8.867609373581e-01 8.232040333112e-01 7.636310091706e-01 7.898350262523e-01 8.638937847892e-01 8.867372871651e-01 8.225219746784e-01 7.369069967929e-01 7.512057583726e-01 8.685120968679e-01 9.642674859531e-01 9.549429879905e-01 8.548181132934e-01 7.691864792390e-01 8.004582447877e-01 8.971388738350e-01 9.457207948301e-01 9.153329564640e-01 8.716179222952e-01 8.993166352977e-01 9.778548063624e-01 1.012437874411e+00 9.590737761837e-01 8.752641569022e-01 8.780173870266e-01 9.823407052238e-01 1.071221049698e+00 1.055545022761e+00 9.478278243188e-01 8.555563624913e-01 8.784668039773e-01 9.612129517893e-01 9.873914181021e-01 9.256954577169e-01 8.481773553397e-01 8.530417109090e-01 9.230422653604e-01 9.554965259184e-01 9.039435950177e-01 8.232710583803e-01 8.173714752651e-01 8.932817416083e-01 9.489285961216e-01 9.190118223818e-01 8.380364368948e-01
 3.794302548309e-01 3.817796676038e-01 3.842938542922e-01 3.869576017074e-01 3.895283787788e-01 3.919080840538e-01 3.943020845492e-01 3.968589771757e-01 3.994327733273e-01 4.018729468425e-01 4.042704786035e-01 4.067600352904e-01 4.093288743294e-01 4.118773673127e-01 4.143448896735e-01 4.167658953417e-01 4.192839328167e-01 4.219894185865e-01 4.247309868688e-01 4.272886028206e-01 4.297117520025e-01 4.322704971557e-01 4.350512261596e-01 4.378557334796e-01 4.404847501471e-01 4.429683456589e-01 4.455087871737e-01 4.482485543747e-01 4.510908075596e-01 4.537939503839e-01 4.563000555180e-01 4.588457749980e-01 4.616176530782e-01 4.644797324262e-01 4.671855493941e-01 4.697208744004e-01 4.722972416466e-01 4.750589580019e-01 4.779244473705e-01 4.806856888292e-01 4.832599470933e-01 4.858198106204e-01 4.885745774297e-01 4.914757292041e-01 4.942761061004e-01 4.968778949703e-01 4.994427933883e-01 5.021589336902e-01 5.050077960630e-01 5.078208730554e-01 5.104681438878e-01 5.130245533952e-01 5.156804310144e-01 5.184975277925e-01 5.213197772277e-01 5.239913406110e-01 5.265738399975e-01 5.292228813567e-01 5.319910449957e-01 5.347928384478e-01 5.375078891169e-01 5.401164643557e-01 5.427460530214e-01 5.455072887351e-01 5.483260130538e-01 5.510607699225e-01 5.537029040352e-01 5.563724607086e-01 5.591417381622e-01 5.619640583197e-01 5.647306563832e-01 5.673992110801e-01 5.700745810791e-01 5.728698458444e-01 5.757285468221e-01 5.785101135577e-01 5.811996477519e-01 5.839144947659e-01 5.867311322213e-01 5.896006857149e-01 5.924116783554e-01 5.951241151009e-01 5.978407943696e-01 6.006725636167e-01 6.035689316805e-01 6.063993655397e-01 6.091369368509e-01 6.118802863057e-01 6.147101645059e-01 6.176098287700e-01 6.204733435297e-01 6.232396373645e-01 6.259751869981e-01 6.287936238091e-01 6.316983222315e-01 6.345886447056e-01 6.373929076855e-01 6.401404424852e-01 6.429235473672e-01 6.458103899238e-01 6.487387832363e-01 6.515810605166e-01 6.543148064315e-01 6.570641510157e-01 6.599323113833e-01 6.628786816065e-01 6.657649881635e-01 6.685106770403e-01 6.712152859485e-01 6.740432509421e-01 6.770018127523e-01 6.799202788797e-01 6.826832116749e-01 6.853732514590e-01 6.881572692126e-01 6.910887489004e-01 6.940409810994e-01 6.968575339402e-01 6.995512746848e-01 7.022888510834e-01 7.051673983536e-01 7.081166033540e-01 7.109991039879e-01 7.137542067288e-01 7.164597448874e-01 7.192602552021e-01 7.221912165043e-01 7.251322860648e-01 7.279603743237e-01 7.306800714905e-01 7.334087461179e-01 7.362682084988e-01 7.392320053418e-01 7.421431267078e-01 7.449103152948e-01 7.476149748348e-01 7.503914981363e-01 7.532932344000e-01 7.562351534890e-01 7.590806498752e-01 7.618110269873e-01 7.645371895823e-01 7.673515567332e-01 7.702486069305e-01 7.731409253784e-01 7.759481641897e-01 7.786802009491e-01 7.814239963025e-01 7.842454043893e-01 7.871173531823e-01 7.899784131809e-01 7.927759328024e-01 7.955184043047e-01 7.982718527180e-01 8.010788235790e-01 8.039201201298e-01 8.067571932147e-01 8.095517717344e-01 8.123025043941e-01 8.150439671527e-01 8.178131149200e-01 8.206167653708e-01 8.234315800266e-01 8.262214387101e-01 8.289527061292e-01 8.316513693192e-01 8.343728010032e-01 8.371439591232e-01 8.399416578649e-01 8.426988805414e-01 8.453836813778e-01 8.480403790085e-01 8.507414434663e-01 8.534959167416e-01 8.562543928799e-01 8.589625431695e-01 8.616181172451e-01 8.642742059851e-01 8.669743574118e-01 8.697005037770e-01 8.724071455308e-01 8.750761751170e-01 8.777291692819e-01 8.803988830925e-01 8.830886828582e-01 8.857637080545e-01 8.884134964887e-01 8.910561472129e-01 8.937152486757e-01 8.963794535758e-01 8.990285867177e-01 9.016489186286e-01 9.042626476122e-01 9.068975281760e-01 9.095411143251e-01 9.121709693324e-01 9.147762270456e-01 9.173698075235e-01 9.199732232142e-01 9.225878739105e-01 9.251917235795e-01 9.277765193740e-01 9.303505635849e-01 9.329259477299e-01 9.355046439649e-01 9.380792869722e-01 9.406375247747e-01 9.431812759634e-01 9.457256951046e-01 9.482716484423e-01 9.508142467243e-01 9.533413875323e-01 9.558518625325e-01 9.583603961608e-01 9.608728231166e-01 9.633798680576e-01 9.658716186900e-01 9.683475387042e-01 9.708201121937e-01 9.732954520164e-01 9.757646914577e-01 9.782140123717e-01 9.806523623568e-01 9.830878852937e-01 9.855215238033e-01 9.879491011341e-01 9.903601217997e-01 9.927573545980e-01 9.951555011210e-01 9.975457189456e-01 9.999229929558e-01 1.002292090382e+00 1.004652910775e+00 1.007007340009e+00 1.009351774414e+00 1.011681586545e+00 1.014004619617e+00 1.016326296416e+00 1.018632556465e+00 1.020927003493e+00 1.023212959282e+00 1.025489473595e+00 1.027758840367e+00 1.030018041211e+00 1.032262011624e+00 1.034500179558e+00 1.036730812579e+00 1.038945782209e+00 1.041151687791e+00 1.043346189771e+00 1.045530859875e+00 1.047708096866e+00 1.049870052085e+00 1.052018705214e+00 1.054161663272e+00 1.056289222085e+00 1.058406032046e+00 1.060512081786e+00 1.062605982483e+00 1.064688763834e+00 1.066759584542e+00 1.068814806410e+00 1.070862714399e+00 1.072899294290e+00 1.074918008228e+00 1.076926485375e+00 1.078923707694e+00 1.080908977818e+00 1.082882574369e+00 1.084838788195e+00 1.086781666706e+00 1.088716332527e+00 1.090635657568e+00 1.092541867445e+00 1.094437338870e+00 1.096315944677e+00 1.098183728839e+00 1.100035599212e+00 1.101873457480e+00 1.103700260674e+00 1.105512288591e+00 1.107308312791e+00 1.109093758648e+00 1.110862198123e+00 1.112614900628e+00 1.114352260966e+00 1.116075188856e+00 1.117786561737e+00 1.119484213344e+00 1.121161816648e+00 1.122823797214e+00 1.124472712003e+00 1.126106043503e+00 1.127726779178e+00 1.129333329690e+00 1.130921345104e+00 1.132493547700e+00 1.134048020682e+00 1.135590907855e+00 1.137121759603e+00 1.138634212228e+00 1.140128077945e+00 1.141606591431e+00 1.143066277871e+00 1.144514078439e+00 1.145945253159e+00 1.147359265635e+00 1.148756924493e+00 1.150134582384e+00 1.151494453243e+00 1.152839021357e+00 1.154168207643e+00 1.155481020353e+00 1.156774436602e+00 1.158045270841e+00 1.159301756907e+00 1.160542081296e+00 1.161764864016e+00 1.162970083073e+00 1.164154266890e+00 1.165318237956e+00 1.166467991720e+00 1.167601246225e+00 1.168714506752e+00 1.169810656040e+00 1.170883444348e+00 1.171941443216e+00 1.172980802256e+00 1.174001978747e+00 1.175005063513e+00 1.175987107206e+00 1.176949960424e+00 1.177895697756e+00 1.178821342415e+00 1.179729298331e+00 1.180617376175e+00 1.181484502708e+00 1.182331925062e+00 1.183160849968e+00 1.183969627912e+00 1.184759835552e+00 1.185529357223e+00 1.186277674635e+00 1.187007291029e+00 1.187714272404e+00 1.188404044820e+00 1.189073974299e+00 1.189718129360e+00 1.190346623652e+00 1.190951980066e+00 1.191538811376e+00 1.192104366179e+00 1.192646517948e+00 1.193168487182e+00 1.193670347390e+00 1.194150520092e+00 1.194611671373e+00 1.195049915401e+00 1.195464451950e+00 1.195859928569e+00 1.196232590771e+00 1.196585691365e+00 1.196917065947e+00 1.197222236872e+00 1.197508771740e+00 1.197773529396e+00 1.198016598127e+00 1.198237988881e+00 1.198435448629e+00 1.198610635753e+00 1.198764351467e+00 1.198896053211e+00 1.199006501705e+00 1.199092189291e+00 1.199154710146e+00 1.199198204520e+00 1.199217458798e+00 1.199214302749e+00 1.199187778030e+00 1.199136101694e+00 1.199068061105e+00 1.198974283989e+00 1.198856173456e+00 1.198716404396e+00 1.198550706326e+00 1.198365137054e+00 1.198157997542e+00 1.197924896821e+00 1.197671427920e+00 1.197389972135e+00 1.197088359876e+00 1.196764618699e+00 1.196415910832e+00 1.196046927120e+00 1.195649593291e+00 1.195231763442e+00 1.194791536008e+00 1.194326401981e+00 1.193842558816e+00 1.193328640403e+00 1.192793884511e+00 1.192238592781e+00 1.191656519691e+00 1.191056437909e+00 1.190427903776e+00 1.189776021082e+00 1.189105691589e+00 1.188407008780e+00 1.187690029630e+00 1.186948021408e+00 1.186179536040e+00 1.185395202744e+00 1.184580691760e+00 1.183748047848e+00 1.182891029751e+00 1.182007415056e+00 1.181108710913e+00 1.180181182620e+00 1.179234166735e+00 1.178263893829e+00 1.177265822526e+00 1.176254225395e+00 1.175215317513e+00 1.174152910823e+00 1.173072819559e+00 1.171962674599e+00 1.170839953344e+00 1.169689373632e+00 1.168517287758e+00 1.167326410536e+00 1.166107642022e+00 1.164874892834e+00 1.163616570909e+00 1.162336445405e+00 1.161040597605e+00 1.159714479803e+00 1.158374809681e+00 1.157012849100e+00 1.155626610652e+00 1.154225911978e+00 1.152798342895e+00 1.151356009336e+00 1.149891343383e+00 1.148403876901e+00 1.146904907715e+00 1.145377501778e+00 1.143835509735e+00 1.142273935316e+00 1.140690297232e+00 1.139094465775e+00 1.137473236698e+00 1.135836754984e+00 1.134182328678e+00 1.132506502855e+00 1.130819474996e+00 1.129107971643e+00 1.127383267123e+00 1.125642459089e+00 1.123879176146e+00 1.122107498729e+00 1.120312706100e+00 1.118504625300e+00 1.116683435864e+00 1.114840760476e+00 1.112988769224e+00 1.111117611220e+00 1.109232991319e+00 1.107338562783e+00 1.105421890164e+00 1.103500048473e+00 1.101560962161e+00 1.099607755929e+00 1.097647851187e+00 1.095665265433e+00 1.093680142724e+00 1.091680804125e+00 1.089666257579e+00 1.087649924719e+00 1.085611514325e+00 1.083573168617e+00 1.081522053688e+00 1.079457807989e+00 1.077393528984e+00 1.075309412500e+00 1.073228201762e+00 1.071134364902e+00 1.069030422303e+00 1.066930146948e+00 1.064810717729e+00 1.062697720440e+00 1.060574541321e+00 1.058441871101e+00 1.056318002387e+00 1.054173506396e+00 1.052041132198e+00 1.049898625494e+00 1.047751677736e+00 1.045614748054e+00 1.043459025396e+00 1.041322428350e+00 1.039173606032e+00 1.037024403406e+00 1.034891050553e+00 1.032738034567e+00 1.030607492054e+00 1.028469663023e+00 1.026334043913e+00 1.024215550924e+00 1.022084434926e+00 1.019976540243e+00 1.017862164933e+00 1.015758312809e+00 1.013671739118e+00 1.011573985930e+00 1.009506929228e+00 1.007433980564e+00 1.005377044557e+00 1.003339437350e+00 1.001294355873e+00 9.992852246425e-01 9.972715969054e-01 9.952787173262e-01 9.933090439559e-01 9.913366619574e-01 9.894010801441e-01 9.874659898189e-01 9.855568510805e-01 9.836722543675e-01 9.817919003471e-01 9.799513726867e-01 9.781147328404e-01 9.763076934181e-01 9.745284325881e-01 9.727584594066e-01 9.710326354595e-01 9.693131641146e-01 9.676310235941e-01 9.659772842606e-01 9.643397642627e-01 9.627463264936e-01 9.611664498306e-01 9.596278940703e-01 9.581195267372e-01 9.566342948251e-01 9.551967418855e-01 9.537764894999e-01 9.524004131038e-01 9.510611825620e-01 9.497457805205e-01 9.484852159110e-01 9.472457796802e-01 9.460533808113e-01 9.449020333850e-01 9.437791933586e-01 9.427135463034e-01 9.416734340154e-01 9.406853440562e-01 9.397400342253e-01 9.388296751480e-01 9.379795529614e-01 9.371569712870e-01 9.363920600714e-01 9.356735425048e-01 9.349903899472e-01 9.343740412750e-01 9.337875258720e-01 9.332632518754e-01 9.327865145050e-01 9.323507471913e-01 9.319835968329e-01 9.316478451343e-01 9.313771054428e-01 9.311591623658e-01 9.309849988170e-01 9.308789253559e-01 9.308108620337e-01 9.308087919280e-01 9.308587714423e-01 9.309570815325e-01 9.311265551919e-01 9.313335094375e-01 9.316103126592e-01 9.319393074376e-01 9.323198408851e-01 9.327706496683e-01 9.332629412082e-01 9.338256297862e-01 9.344417148012e-01 9.351095748983e-01 9.358490275634e-01 9.366287747361e-01 9.374807015183e-01 9.383851474102e-01 9.393435730813e-01 9.403731920836e-01 9.414428519138e-01 9.425838127711e-01 9.437785807055e-01 9.450252644314e-01 9.463427317193e-01 9.476999359489e-01 9.491278275822e-01 9.506056299047e-01 9.521372080468e-01 9.537358335310e-01 9.553750685052e-01 9.570825342652e-01 9.588376236779e-01 9.606451453397e-01 9.625179303891e-01 9.644266610612e-01 9.664035445453e-01 9.684246215037e-01 9.704950797424e-01 9.726284284079e-01 9.747960538771e-01 9.770280391697e-01 9.792989187810e-01 9.816173830572e-01 9.839953870951e-01 9.864041570076e-01 9.888733634789e-01 9.913784365689e-01 9.939287096860e-01 9.965302774310e-01 9.991606175405e-01 1.001847383670e+00 1.004565225359e+00 1.007323031129e+00 1.010129981386e+00 1.012958207853e+00 1.015839890845e+00 1.018747522947e+00 1.021690571812e+00 1.024676082894e+00 1.027680699930e+00 1.030730814931e+00 1.033801501794e+00 1.036903347338e+00 1.040043195149e+00 1.043194365773e+00 1.046388133012e+00 1.049594792815e+00 1.052827746629e+00 1.056091400675e+00 1.059362804548e+00 1.062669105578e+00 1.065983175479e+00 1.069318831405e+00 1.072676551206e+00 1.076038980047e+00 1.079427268085e+00 1.082818906087e+00 1.086225235732e+00 1.089647298516e+00 1.093067151360e+00 1.096508675782e+00 1.099944861590e+00 1.103390722218e+00 1.106846736668e+00 1.110291459542e+00 1.113754146146e+00 1.117205434304e+00 1.120656996451e+00 1.124112859083e+00 1.127551814302e+00 1.131001318500e+00 1.134433010819e+00 1.137859560949e+00 1.141283291471e+00 1.144683910306e+00 1.148087509656e+00 1.151466589728e+00 1.154835368145e+00 1.158194195171e+00 1.161522563495e+00 1.164846864073e+00 1.168141980655e+00 1.171417815546e+00 1.174676918739e+00 1.177902345766e+00 1.181115785170e+00 1.184291487847e+00 1.187444879451e+00 1.190572866495e+00 1.193659911401e+00 1.196729422119e+00 1.199754763651e+00 1.202750185701e+00 1.205715803158e+00 1.208632958527e+00 1.211525479979e+00 1.214367870727e+00 1.217174667785e+00 1.219944288933e+00 1.222659482424e+00 1.225344648329e+00 1.227973382580e+00 1.230559443182e+00 1.233102381976e+00 1.235583947585e+00 1.238029498782e+00 1.240412500275e+00 1.242748428202e+00 1.245033835529e+00 1.247252876010e+00 1.249429349178e+00 1.251536478497e+00 1.253590227531e+00 1.255589224132e+00 1.257514750357e+00 1.259391753357e+00 1.261196838322e+00 1.262939879590e+00 1.264624296385e+00 1.266226940692e+00 1.267778794947e+00 1.269250158645e+00 1.270655026492e+00 1.271996756602e+00 1.273252863174e+00 1.274450061800e+00 1.275563788936e+00 1.276604818468e+00 1.277575707009e+00 1.278459425807e+00 1.279276605660e+00 1.280008053820e+00 1.280660644750e+00 1.281238472961e+00 1.281724253197e+00 1.282139350875e+00 1.282464195214e+00 1.282703187896e+00 1.282867122229e+00 1.282933231570e+00 1.282922961656e+00 1.282820197982e+00 1.282628611177e+00 1.282355140206e+00 1.281981678533e+00 1.281528230069e+00 1.280978415071e+00 1.280334897652e+00 1.279607125767e+00 1.278775884143e+00 1.277860481962e+00 1.276847765870e+00 1.275737472417e+00 1.274538972875e+00 1.273236175110e+00 1.271843602281e+00 1.270352755774e+00 1.268762506696e+00 1.267080091095e+00 1.265292216574e+00 1.263411917795e+00 1.261430786127e+00 1.259348730768e+00 1.257172624586e+00 1.254891523884e+00 1.252514285369e+00 1.250035994174e+00 1.247453467942e+00 1.244777756421e+00 1.241994084140e+00 1.239114380927e+00 1.236134154546e+00 1.233049444976e+00 1.229868772970e+00 1.226583269427e+00 1.223199962334e+00 1.219715524298e+00 1.216128423628e+00 1.212445238635e+00 1.208657103834e+00 1.204773328215e+00 1.200789627294e+00 1.196704198675e+00 1.192524464512e+00 1.188241945738e+00 1.183865302148e+00 1.179392069117e+00 1.174818722312e+00 1.170153010615e+00 1.165389298555e+00 1.160531518205e+00 1.155583301145e+00 1.150537949522e+00 1.145405257605e+00 1.140178409787e+00 1.134862837897e+00 1.129460368127e+00 1.123965720999e+00 1.118388705627e+00 1.112725965565e+00 1.106977865596e+00 1.101149467904e+00 1.095238862299e+00 1.089251434359e+00 1.083183991074e+00 1.077040983396e+00 1.070826747694e+00 1.064535195670e+00 1.058177003718e+00 1.051749847070e+00 1.045252784543e+00 1.038699231327e+00 1.032077943488e+00 1.025399498859e+00 1.018664748132e+00 1.011874097941e+00 1.005034263071e+00 9.981437478940e-01 9.912081484955e-01 9.842292987017e-01 9.772089042091e-01 9.701560272809e-01 9.630662097056e-01 9.559477788261e-01 9.488058841733e-01 9.416365398100e-01 9.344539373489e-01 9.272521757018e-01 9.200415739317e-01 9.128274977645e-01 9.056060579458e-01 8.983938196862e-01 8.911836334070e-01 8.839886413318e-01 8.768130434366e-01 8.696559426224e-01 8.625321463729e-01 8.554362338585e-01 8.483816200398e-01 8.413737022532e-01 8.344129484582e-01 8.275142984886e-01 8.206778923504e-01 8.139089121411e-01 8.072214180514e-01 8.006098450896e-01 7.940951238716e-01 7.876749383393e-01 7.813571223158e-01 7.751567825809e-01 7.690688202903e-01 7.631125834710e-01 7.572881919574e-01 7.516036705890e-01 7.460742901916e-01 7.406959380563e-01 7.354859847673e-01 7.304495894396e-01 7.255897610404e-01 7.209214205810e-01 7.164439763156e-01 7.121748378173e-01 7.081138349790e-01 7.042700762592e-01 7.006546437211e-01 6.972649905446e-01 6.941173438714e-01 6.912126438813e-01 6.885552627581e-01 6.861598885480e-01 6.840192825398e-01 6.821475692016e-01 6.805458154779e-01 6.792170246789e-01 6.781675392104e-01 6.773944826083e-01 6.769062125967e-01 6.767019572437e-01 6.767804612372e-01 6.771494666055e-01 6.777985547140e-01 6.787379078527e-01 6.799596110982e-01 6.814632384042e-01 6.832492916520e-01 6.853087983281e-01 6.876447154226e-01 6.902492591372e-01 6.931193413985e-01 6.962534616567e-01 6.996395859874e-01 7.032774673544e-01 7.071589326494e-01 7.112779343311e-01 7.156285394366e-01 7.202008231574e-01 7.249912080644e-01 7.299896169924e-01 7.351905860276e-01 7.405875674338e-01 7.461689423511e-01 7.519300769221e-01 7.578601591305e-01 7.639537358321e-01 7.702016088699e-01 7.765954100275e-01 7.831280046845e-01 7.897912348047e-01 7.965774202866e-01 8.034786154752e-01 8.104874096958e-01 8.175981328820e-01 8.247985322470e-01 8.320864032364e-01 8.394492476324e-01 8.468839859517e-01 8.543862984361e-01 8.619394937495e-01 8.695476406969e-01 8.771987685220e-01 8.848860311400e-01 8.926097931057e-01 9.003546595166e-01 9.081225599863e-01 9.159021379842e-01 9.236892995331e-01 9.314833224033e-01 9.392699966292e-01 9.470553593374e-01 9.548241098067e-01 9.625769816089e-01 9.703121274818e-01 9.780164991980e-01 9.856950812566e-01 9.933358791892e-01 1.000938248917e+00 1.008503727319e+00 1.016016045406e+00 1.023487706587e+00 1.030900298684e+00 1.038259121077e+00 1.045564439807e+00 1.052799452019e+00 1.059979248768e+00 1.067085406751e+00 1.074122380605e+00 1.081092712198e+00 1.087981699360e+00 1.094801724940e+00 1.101538716907e+00 1.108195287758e+00 1.114775824695e+00 1.121262062204e+00 1.127671939136e+00 1.133989527974e+00 1.140215271371e+00 1.146359039693e+00 1.152397289859e+00 1.158353154065e+00 1.164208861758e+00 1.169964008180e+00 1.175630328701e+00 1.181183118143e+00 1.186643820243e+00 1.191999184090e+00 1.197240791726e+00 1.202388555948e+00 1.207414788513e+00 1.212338904356e+00 1.217149989172e+00 1.221838790247e+00 1.226423309286e+00 1.230877937065e+00 1.235216187019e+00 1.239434375729e+00 1.243518096089e+00 1.247486508621e+00 1.251313412150e+00 1.255012367863e+00 1.258579388022e+00 1.261998633588e+00 1.265287956882e+00 1.268423809534e+00 1.271414506182e+00 1.274258926897e+00 1.276940331770e+00 1.279473842489e+00 1.281838228470e+00 1.284040200821e+00 1.286077968580e+00 1.287934341430e+00 1.289623933006e+00 1.291126187740e+00 1.292443392699e+00 1.293574997625e+00 1.294504759175e+00 1.295247076233e+00 1.295778049987e+00 1.296104947876e+00 1.296223848098e+00 1.296119871211e+00 1.295803178356e+00 1.295255692994e+00 1.294481533078e+00 1.293478130208e+00 1.292230668826e+00 1.290751547216e+00 1.289022309939e+00 1.287049627914e+00 1.284830218871e+00 1.282351174479e+00 1.279630374375e+00 1.276643946078e+00 1.273405367808e+00 1.269914066770e+00 1.266154946731e+00 1.262153827013e+00 1.257886490053e+00 1.253369255814e+00 1.248608621632e+00 1.243587507981e+00 1.238338841809e+00 1.232842242205e+00 1.227114106086e+00 1.221171422913e+00 1.214993664775e+00 1.208626029543e+00 1.202051076216e+00 1.195285638294e+00 1.188359599057e+00 1.181252742047e+00 1.174015805947e+00 1.166640684192e+00 1.159145347652e+00 1.151568868015e+00 1.143897511629e+00 1.136184598566e+00 1.128433568874e+00 1.120662699100e+00 1.112921509363e+00 1.105200929377e+00 1.097554893334e+00 1.089999740008e+00 1.082552223865e+00 1.075270079539e+00 1.068145404953e+00 1.061235403166e+00 1.054560559836e+00 1.048135824535e+00 1.042017870781e+00 1.036204287956e+00 1.030743060683e+00 1.025655167596e+00 1.020950664822e+00 1.016677793560e+00 1.012831231521e+00 1.009447240754e+00 1.006537784451e+00 1.004099661744e+00 1.002173929140e+00 1.000733791227e+00 9.998050285385e-01 9.993868673601e-01 9.994547843757e-01 1.000034905955e+00 1.001085800147e+00 1.002613075257e+00 1.004598230584e+00 1.007004671964e+00 1.009839340928e+00 1.013045874960e+00 1.016615149868e+00 1.020516586839e+00 1.024701874804e+00 1.029162946682e+00 1.033839415386e+00 1.038712225652e+00 1.043743258434e+00 1.048882347826e+00 1.054116478317e+00 1.059385632924e+00 1.064669384394e+00 1.069928293715e+00 1.075117136439e+00 1.080226871304e+00 1.085201295909e+00 1.090026442365e+00 1.094673798142e+00 1.099101696977e+00 1.103311756903e+00 1.107255470934e+00 1.110930719738e+00 1.114320736048e+00 1.117390704616e+00 1.120157291407e+00 1.122581873869e+00 1.124672611634e+00 1.126424868373e+00 1.127818541258e+00 1.128875893516e+00 1.129572171969e+00 1.129926958300e+00 1.129940148212e+00 1.129605234203e+00 1.128952342870e+00 1.127965293205e+00 1.126668072485e+00 1.125071377586e+00 1.123171086338e+00 1.121005123549e+00 1.118557867620e+00 1.115859563262e+00 1.112922502906e+00 1.109742138765e+00 1.106362177214e+00 1.102760837693e+00 1.098974670579e+00 1.095011147326e+00 1.090865370911e+00 1.086579014845e+00 1.082133558104e+00 1.077555301373e+00 1.072859803459e+00 1.068035232450e+00 1.063126064165e+00 1.058112688398e+00 1.053024765983e+00 1.047881974227e+00 1.042672777378e+00 1.037448614539e+00 1.032196991744e+00 1.026951363395e+00 1.021743190213e+00 1.016569621355e+00 1.011491945745e+00 1.006511081108e+00 1.001668651189e+00 9.970122405692e-01 9.925500142470e-01 9.883494446424e-01 9.844279675177e-01 9.808283661261e-01 9.776061804499e-01 9.747754049336e-01 9.723969803299e-01 9.704907339507e-01 9.690906052128e-01 9.682320747648e-01 9.679182145235e-01 9.681848084361e-01 9.690227484111e-01 9.704372868795e-01 9.724228650106e-01 9.749498900409e-01 9.780083171365e-01 9.815416648768e-01 9.855207697553e-01 9.898860358610e-01 9.945691146839e-01 9.995269493156e-01 1.004655391284e+00 1.009904139930e+00 1.015185068025e+00 1.020407914294e+00 1.025521303350e+00 1.030415333835e+00 1.035039472169e+00 1.039318379866e+00 1.043175498875e+00 1.046582704068e+00 1.049462121583e+00 1.051795434044e+00 1.053555242119e+00 1.054706162972e+00 1.055274369796e+00 1.055234741609e+00 1.054629929943e+00 1.053482852230e+00 1.051821769651e+00 1.049728961454e+00 1.047232187497e+00 1.044425305317e+00 1.041378079016e+00 1.038154060121e+00 1.034866990573e+00 1.031567421385e+00 1.028352157573e+00 1.025295781541e+00 1.022443251172e+00 1.019883674034e+00 1.017624593062e+00 1.015717774876e+00 1.014176587741e+00 1.012980634428e+00 1.012140756548e+00 1.011600605576e+00 1.011331847948e+00 1.011277130343e+00 1.011356770793e+00 1.011530463051e+00 1.011693096478e+00 1.011795745935e+00 1.011767041453e+00 1.011532649252e+00 1.011070446547e+00 1.010310283982e+00 1.009254181953e+00 1.007888490310e+00 1.006205008750e+00 1.004261159444e+00 1.002060777373e+00 9.996815525870e-01 9.971837037782e-01 9.946221732423e-01 9.921013317583e-01 9.896633319308e-01 9.874023451447e-01 9.853699859079e-01 9.835990587744e-01 9.821475724153e-01 9.809871911853e-01 9.801368578771e-01 9.795498245686e-01 9.791617161839e-01 9.789364952464e-01 9.787510321783e-01 9.785493360953e-01 9.782328946858e-01 9.777045962717e-01 9.769327300506e-01 9.758321139426e-01 9.744126867920e-01 9.726883674274e-01 9.706920507435e-01 9.685525102016e-01 9.663734379745e-01 9.643440642596e-01 9.626697127604e-01 9.615640127451e-01 9.612872075510e-01 9.620505936120e-01 9.640976254660e-01 9.675943645249e-01 9.726693231621e-01 9.794065512769e-01 9.877603281947e-01 9.976654361991e-01 1.008932357676e+00 1.021299640861e+00 1.034480980965e+00 1.048074102944e+00 1.061712112141e+00 1.074973704126e+00 1.087444591201e+00 1.098766182699e+00 1.108563014172e+00 1.116566353125e+00 1.122535741508e+00 1.126302940247e+00 1.127809235294e+00 1.127024344124e+00 1.124047754933e+00 1.119025296257e+00 1.112174174079e+00 1.103803767058e+00 1.094214270750e+00 1.083794390034e+00 1.072912004865e+00 1.061927086661e+00 1.051204350111e+00 1.041007157584e+00 1.031595829438e+00 1.023110693880e+00 1.015621805112e+00 1.009144295517e+00 1.003560185090e+00 9.987549189186e-01 9.945151189007e-01 9.906144378611e-01 9.868487002760e-01 9.829614333327e-01 9.787919593870e-01 9.741735457637e-01 9.689957274477e-01 9.632452898595e-01 9.569018080435e-01 9.500801742846e-01 9.429175517682e-01 9.356175409882e-01 9.284751866009e-01 9.217831997231e-01 9.159314702232e-01 9.112932129708e-01 9.082499756626e-01 9.071765474151e-01 9.083362607376e-01 9.119545988448e-01 9.180803525262e-01 9.266385589913e-01 9.374157945477e-01 9.500061301403e-01 9.639464774680e-01 9.786392584466e-01 9.934838912145e-01 1.007907518025e+00 1.021367677015e+00 1.033499987168e+00 1.044042443654e+00 1.052940696555e+00 1.060333889391e+00 1.060468158552e+00 1.055429678717e+00 1.054239080650e+00 1.062018426342e+00 1.075275998925e+00 1.085576555503e+00 1.087701550585e+00 1.084467079599e+00 1.084151999810e+00 1.092652059008e+00 1.107677221685e+00 1.120922425780e+00 1.125723736263e+00 1.122807196158e+00 1.119247674850e+00 1.121612769425e+00 1.129433344624e+00 1.135565203138e+00 1.132932038468e+00 1.120973830948e+00 1.106291543543e+00 1.096854781986e+00 1.094651574168e+00 1.094057659310e+00 1.087666371962e+00 1.073555005492e+00 1.057394698474e+00 1.047549043239e+00 1.047134928970e+00 1.050873997491e+00 1.050225600367e+00 1.041332271606e+00 1.028312738451e+00 1.019335653723e+00 1.018694318852e+00 1.022353367936e+00 1.021854615560e+00 1.012409404667e+00 9.973602744292e-01 9.853447201664e-01 9.823392087899e-01 9.858138189891e-01 9.872182958725e-01 9.801934467798e-01 9.663366797059e-01 9.535902433641e-01 9.486578286043e-01 9.502387465312e-01 9.501292994388e-01 9.412097671296e-01 9.243316162090e-01 9.080808258128e-01 9.014428472092e-01 9.055635366356e-01 9.131240294898e-01 9.161402011784e-01 9.139438735458e-01 9.138919750764e-01 9.241672776491e-01 9.451899732659e-01 9.686406467034e-01 9.849792292968e-01 9.915771864093e-01 9.943954460002e-01 1.002093532493e+00 1.017541669394e+00 1.034918666629e+00 1.045280382884e+00 1.044695811521e+00 1.037655694314e+00 1.033145947432e+00 1.036455998069e+00 1.044400027672e+00 1.048945340241e+00 1.045325503722e+00 1.036887326699e+00 1.032456961980e+00 1.038105228563e+00 1.050847936173e+00 1.060911234346e+00 1.060053677554e+00 1.047968538302e+00 1.032221566052e+00 1.021981842539e+00 1.013970501253e+00 9.326868776766e-01 8.429872336016e-01 8.885835217061e-01 1.018230800010e+00 1.067917831075e+00 9.718376587718e-01 8.144573531209e-01 7.911256988865e-01 9.310859696692e-01 1.041748419900e+00 1.009376667442e+00 8.712250897368e-01 7.831720280675e-01 8.438305279039e-01 9.315572404482e-01 9.217901957473e-01 8.310876508741e-01 7.893108483182e-01 8.631375061898e-01 9.376270211768e-01 9.028206146155e-01 7.797553999009e-01 7.220633947397e-01 8.237329026459e-01 9.403638205448e-01 9.298790863739e-01 7.901044452836e-01 6.739634601106e-01 7.551818835736e-01 9.156071459403e-01 9.688668525613e-01 8.733297747545e-01 7.356672399719e-01 7.420751160164e-01 8.797827450556e-01 9.686023999790e-01 9.297199948833e-01 8.245212711574e-01 7.983046614896e-01 8.899715366288e-01 9.751008961138e-01 9.686667087134e-01 9.057072699984e-01 8.932071125971e-01 9.618385940026e-01 1.015386861585e+00 9.745414007138e-01 8.711332475694e-01 8.407105879522e-01 9.522290847191e-01 1.084880030892e+00 1.110872996194e+00 1.007609376781e+00 8.662054997969e-01 8.373547894397e-01 9.372760529287e-01 1.027098035810e+00 1.018942365237e+00 9.358982462149e-01 8.763096557470e-01 9.038314067022e-01 9.586031788371e-01 9.528185639347e-01 8.735226541318e-01 7.933240061985e-01 7.988866312131e-01 8.679488017924e-01 9.073597585740e-01 8.763937997961e-01 8.176038746694e-01 8.088411681018e-01 8.574352152671e-01 8.883832255035e-01 8.511427059677e-01 7.818638562817e-01 7.803504826846e-01 8.740337917419e-01 9.640830399509e-01 9.597507556757e-01 8.578484650794e-01 7.544899040576e-01 7.729939567340e-01 8.819641623705e-01 9.519154451718e-01 9.291060264107e-01 8.659515922461e-01 8.639214836967e-01 9.358243740736e-01 9.862802552317e-01 9.492413710744e-01 8.623544014262e-01 8.451705760097e-01 9.425921440153e-01 1.044061646726e+00 1.042915271887e+00 9.331899340608e-01 8.181200600719e-01 8.291137901322e-01 9.344564686147e-01 9.976207949936e-01 9.609315896800e-01 8.769426853817e-01 8.527124222936e-01 9.125275580209e-01 9.663496698723e-01 9.475023404235e-01 8.819285139249e-01 8.565306457877e-01 9.056821914275e-01 9.588735766998e-01 9.465473965881e-01 8.787067324813e-01
 4.027883124776e-01 4.050755525668e-01 4.075664370060e-01 4.102190743331e-01 4.127462800506e-01 4.150481484816e-01 4.173792162667e-01 4.199123951354e-01 4.224699263379e-01 4.248617181960e-01 4.271821238156e-01 4.296091898987e-01 4.321476575840e-01 4.346747178670e-01 4.370889185985e-01 4.394320711569e-01 4.418846921884e-01 4.445598299734e-01 4.472765556959e-01 4.497737453263e-01 4.521152511524e-01 4.546086082127e-01 4.573603705202e-01 4.601363259194e-01 4.627008475400e-01 4.650974772155e-01 4.675739426378e-01 4.702843874000e-01 4.730958534980e-01 4.757306397749e-01 4.781463838126e-01 4.806267853068e-01 4.833727674720e-01 4.862055443031e-01 4.888385005405e-01 4.912815146308e-01 4.937918658179e-01 4.965268191174e-01 4.993604544644e-01 5.020472946377e-01 5.045255625896e-01 5.070179455140e-01 5.097440601236e-01 5.126094500531e-01 5.153330465950e-01 5.178362140325e-01 5.203332419618e-01 5.230172607744e-01 5.258267472193e-01 5.285585197513e-01 5.311086696327e-01 5.335935172187e-01 5.362144265021e-01 5.389884017457e-01 5.417255876294e-01 5.442977979022e-01 5.468091806083e-01 5.494212210101e-01 5.521401666632e-01 5.548552039548e-01 5.574682118443e-01 5.600043714243e-01 5.625947318310e-01 5.653031083688e-01 5.680318861600e-01 5.706635176138e-01 5.732326708865e-01 5.758565890857e-01 5.785692439910e-01 5.812982356410e-01 5.839630336022e-01 5.865558401550e-01 5.891829455295e-01 5.919162809815e-01 5.946798804494e-01 5.973571159542e-01 5.999690815615e-01 6.026301720309e-01 6.053804185761e-01 6.081523909506e-01 6.108585531516e-01 6.134888808284e-01 6.161470030895e-01 6.189098525508e-01 6.217076736205e-01 6.244305314964e-01 6.270822692540e-01 6.297602719950e-01 6.325176334899e-01 6.353169411024e-01 6.380745477517e-01 6.407492405600e-01 6.434128486929e-01 6.461555874553e-01 6.489603172711e-01 6.517420804213e-01 6.544491443342e-01 6.571167265331e-01 6.598214254154e-01 6.626101081876e-01 6.654291599869e-01 6.681674837075e-01 6.708157447572e-01 6.734811832748e-01 6.762518639021e-01 6.790896201292e-01 6.818668034343e-01 6.845185760132e-01 6.871341703535e-01 6.898669924946e-01 6.927154728937e-01 6.955207968842e-01 6.981807254955e-01 7.007778824036e-01 7.034654008275e-01 7.062861875544e-01 7.091233147563e-01 7.118293048141e-01 7.144243378045e-01 7.170643273228e-01 7.198358402276e-01 7.226672983738e-01 7.254348635484e-01 7.280805584073e-01 7.306842034110e-01 7.333783423973e-01 7.361928705106e-01 7.390124009674e-01 7.417279571326e-01 7.443378061162e-01 7.469586690584e-01 7.497037605739e-01 7.525449458766e-01 7.553335861289e-01 7.579862991438e-01 7.605774641354e-01 7.632390150963e-01 7.660196835701e-01 7.688355945990e-01 7.715597557489e-01 7.741707062021e-01 7.767775460204e-01 7.794720576671e-01 7.822423280195e-01 7.850071301870e-01 7.876902914085e-01 7.902967870723e-01 7.929198965195e-01 7.956138953868e-01 7.983547093286e-01 8.010855814248e-01 8.037545384030e-01 8.063689575952e-01 8.089928918212e-01 8.116671841392e-01 8.143741750172e-01 8.170767979699e-01 8.197396642164e-01 8.223564542849e-01 8.249639872797e-01 8.275972563583e-01 8.302609053487e-01 8.329369094389e-01 8.355882966180e-01 8.381820874364e-01 8.407410126094e-01 8.433223628064e-01 8.459518005869e-01 8.486048876772e-01 8.512198895276e-01 8.537624297982e-01 8.562753098875e-01 8.588297646758e-01 8.614370850903e-01 8.640502908688e-01 8.666117523131e-01 8.691187137922e-01 8.716257844672e-01 8.741762471266e-01 8.767523206958e-01 8.793077323738e-01 8.818242565509e-01 8.843254425832e-01 8.868411861090e-01 8.893764605183e-01 8.918983704030e-01 8.943908558774e-01 8.968787182913e-01 8.993771737538e-01 9.018853354752e-01 9.043759948523e-01 9.068370620738e-01 9.092907788308e-01 9.117642556688e-01 9.142467247865e-01 9.167130461036e-01 9.191553407086e-01 9.215839721520e-01 9.240217473338e-01 9.264693060090e-01 9.289081170701e-01 9.313257421688e-01 9.337331967015e-01 9.361382309661e-01 9.385464056707e-01 9.409509694606e-01 9.433373973053e-01 9.457088278336e-01 9.480816009932e-01 9.504533215505e-01 9.528202245382e-01 9.551728642442e-01 9.575070248070e-01 9.598384031336e-01 9.621742769372e-01 9.645010560893e-01 9.668133421594e-01 9.691106379702e-01 9.714004255194e-01 9.736933669371e-01 9.759807983344e-01 9.782466555744e-01 9.805017236950e-01 9.827527328024e-01 9.850000809518e-01 9.872392198663e-01 9.894632893486e-01 9.916726762176e-01 9.938805780739e-01 9.960821059549e-01 9.982687054975e-01 1.000446751195e+00 1.002614175765e+00 1.004774339253e+00 1.006925974542e+00 1.009061638175e+00 1.011187215298e+00 1.013311203115e+00 1.015421067493e+00 1.017517767785e+00 1.019605034452e+00 1.021681063081e+00 1.023749740782e+00 1.025807641930e+00 1.027849503355e+00 1.029884525789e+00 1.031911188742e+00 1.033920539105e+00 1.035921068082e+00 1.037909310785e+00 1.039885953667e+00 1.041855155409e+00 1.043808815911e+00 1.045747625616e+00 1.047679727741e+00 1.049596283376e+00 1.051500869745e+00 1.053395145633e+00 1.055275529572e+00 1.057141593427e+00 1.058997897974e+00 1.060839002287e+00 1.062669408842e+00 1.064488417878e+00 1.066288062790e+00 1.068077030536e+00 1.069855508527e+00 1.071618265500e+00 1.073371113156e+00 1.075106127910e+00 1.076825856332e+00 1.078536086794e+00 1.080229500387e+00 1.081909760002e+00 1.083579509557e+00 1.085231697757e+00 1.086870254766e+00 1.088494370553e+00 1.090103794493e+00 1.091700387256e+00 1.093281604208e+00 1.094846377542e+00 1.096397746514e+00 1.097934057312e+00 1.099452965536e+00 1.100956223868e+00 1.102443211727e+00 1.103918512357e+00 1.105379190979e+00 1.106820065866e+00 1.108243181210e+00 1.109650833474e+00 1.111046156656e+00 1.112426252738e+00 1.113790940446e+00 1.115138150397e+00 1.116467988093e+00 1.117780066401e+00 1.119077414947e+00 1.120363145193e+00 1.121629150371e+00 1.122878176100e+00 1.124108785345e+00 1.125323781675e+00 1.126521739290e+00 1.127704310215e+00 1.128869325703e+00 1.130016288716e+00 1.131144175533e+00 1.132252060660e+00 1.133346513692e+00 1.134423182757e+00 1.135480785121e+00 1.136520343815e+00 1.137537089110e+00 1.138537090869e+00 1.139523692723e+00 1.140490313384e+00 1.141438639943e+00 1.142366852993e+00 1.143272336710e+00 1.144163415571e+00 1.145037442747e+00 1.145890854959e+00 1.146726103751e+00 1.147539221087e+00 1.148335648270e+00 1.149114350829e+00 1.149872536493e+00 1.150613626250e+00 1.151333180009e+00 1.152031606715e+00 1.152712215991e+00 1.153375106810e+00 1.154016241078e+00 1.154639839539e+00 1.155240306200e+00 1.155823119710e+00 1.156383615156e+00 1.156926500389e+00 1.157449824882e+00 1.157950161507e+00 1.158430163869e+00 1.158891424549e+00 1.159330094394e+00 1.159750892361e+00 1.160149841699e+00 1.160526552579e+00 1.160882608663e+00 1.161219026183e+00 1.161533550048e+00 1.161828858610e+00 1.162100523073e+00 1.162351528207e+00 1.162581631137e+00 1.162790418056e+00 1.162979197694e+00 1.163144842016e+00 1.163286846653e+00 1.163410378336e+00 1.163510840358e+00 1.163590954756e+00 1.163648887574e+00 1.163682803911e+00 1.163696549074e+00 1.163687409299e+00 1.163657342284e+00 1.163605898002e+00 1.163529289054e+00 1.163432209000e+00 1.163314267562e+00 1.163172162904e+00 1.163009805044e+00 1.162823086673e+00 1.162613029386e+00 1.162384099411e+00 1.162130629801e+00 1.161856725188e+00 1.161558975423e+00 1.161234935210e+00 1.160893527114e+00 1.160527623258e+00 1.160140868125e+00 1.159729681543e+00 1.159294010540e+00 1.158839500713e+00 1.158361395280e+00 1.157858885209e+00 1.157336319243e+00 1.156786140008e+00 1.156217581862e+00 1.155626559204e+00 1.155010407499e+00 1.154375207635e+00 1.153711513152e+00 1.153027688621e+00 1.152324175853e+00 1.151594750501e+00 1.150845875903e+00 1.150070894789e+00 1.149272765405e+00 1.148456708209e+00 1.147613287598e+00 1.146753462357e+00 1.145866259083e+00 1.144956486652e+00 1.144027676707e+00 1.143073194419e+00 1.142102122219e+00 1.141104434819e+00 1.140082536522e+00 1.139044655006e+00 1.137980253864e+00 1.136896076729e+00 1.135791490374e+00 1.134658966452e+00 1.133514457177e+00 1.132340445000e+00 1.131148355504e+00 1.129935533051e+00 1.128697119674e+00 1.127445604961e+00 1.126165965467e+00 1.124867557473e+00 1.123550415582e+00 1.122206645962e+00 1.120851059573e+00 1.119469772167e+00 1.118067946685e+00 1.116650645247e+00 1.115206076317e+00 1.113749098798e+00 1.112269867242e+00 1.110768025506e+00 1.109252734031e+00 1.107711386499e+00 1.106157280542e+00 1.104581443828e+00 1.102986370147e+00 1.101379504849e+00 1.099744928165e+00 1.098098685821e+00 1.096432919226e+00 1.094747437551e+00 1.093051580994e+00 1.091331055406e+00 1.089597827995e+00 1.087847565766e+00 1.086077880913e+00 1.084299058931e+00 1.082497564392e+00 1.080682818213e+00 1.078855542808e+00 1.077006320104e+00 1.075151760676e+00 1.073275738612e+00 1.071386759111e+00 1.069488203833e+00 1.067569333825e+00 1.065644420986e+00 1.063702304795e+00 1.061746734343e+00 1.059783903325e+00 1.057801409196e+00 1.055817623954e+00 1.053815334622e+00 1.051804310863e+00 1.049787790917e+00 1.047751090568e+00 1.045714240852e+00 1.043663776907e+00 1.041603471028e+00 1.039541845599e+00 1.037461870269e+00 1.035384938975e+00 1.033295209615e+00 1.031197157351e+00 1.029101545233e+00 1.026988793084e+00 1.024881959254e+00 1.022764476624e+00 1.020641308326e+00 1.018523188150e+00 1.016389667132e+00 1.014263907273e+00 1.012132966355e+00 1.009995653088e+00 1.007869129137e+00 1.005725956984e+00 1.003598381334e+00 1.001464086186e+00 9.993281569287e-01 9.972054395180e-01 9.950701476390e-01 9.929518155450e-01 9.908295791775e-01 9.887085661048e-01 9.866064750763e-01 9.844914262530e-01 9.824007347956e-01 9.803067294190e-01 9.782183905904e-01 9.761508880208e-01 9.740737867805e-01 9.720251211046e-01 9.699752159475e-01 9.679368937229e-01 9.659234818558e-01 9.639006541100e-01 9.619120518563e-01 9.599258701006e-01 9.579542435894e-01 9.560108690090e-01 9.540631389139e-01 9.521537424675e-01 9.502468392148e-01 9.483634201251e-01 9.465099312192e-01 9.446561328943e-01 9.428456924637e-01 9.410391636776e-01 9.392634208134e-01 9.375176454848e-01 9.357791254402e-01 9.340871689683e-01 9.324027164403e-01 9.307541764418e-01 9.291377929500e-01 9.275355800744e-01 9.259813024724e-01 9.244401999455e-01 9.229397329617e-01 9.214744784804e-01 9.200282697532e-01 9.186334799244e-01 9.172555266073e-01 9.159245446508e-01 9.146305945733e-01 9.133624221876e-01 9.121494792910e-01 9.109565214562e-01 9.098146102243e-01 9.087134424012e-01 9.076413257084e-01 9.066300700318e-01 9.056435514493e-01 9.047100757402e-01 9.038230350316e-01 9.029699295232e-01 9.021776182975e-01 9.014167259247e-01 9.007119968380e-01 9.000565441095e-01 8.994389507439e-01 8.988872605167e-01 8.983688948781e-01 8.979120204997e-01 8.975058002727e-01 8.971395813343e-01 8.968458195638e-01 8.965866603503e-01 8.963914848423e-01 8.962506650580e-01 8.961538175616e-01 8.961292456288e-01 8.961427480037e-01 8.962251819987e-01 8.963605965143e-01 8.965461159035e-01 8.968040776064e-01 8.971026962154e-01 8.974705940034e-01 8.978955329604e-01 8.983701672572e-01 8.989203827173e-01 8.995102416313e-01 9.001737709296e-01 9.008928790547e-01 9.016651245914e-01 9.025114334785e-01 9.034006001989e-01 9.043615956414e-01 9.053792429294e-01 9.064502086572e-01 9.075955579536e-01 9.087837600104e-01 9.100452082464e-01 9.113590245680e-01 9.127284419300e-01 9.141719168337e-01 9.156557193975e-01 9.172127544366e-01 9.188220553011e-01 9.204860102250e-01 9.222189453561e-01 9.239943903663e-01 9.258402198371e-01 9.277351616628e-01 9.296849704652e-01 9.317007424960e-01 9.337555789221e-01 9.358802839562e-01 9.380506585906e-01 9.402726447828e-01 9.425587228325e-01 9.448806022002e-01 9.472691028057e-01 9.497000479422e-01 9.521801126493e-01 9.547193489339e-01 9.572924806175e-01 9.599274174459e-01 9.626009324069e-01 9.653201773763e-01 9.680937367862e-01 9.708971405883e-01 9.737610581702e-01 9.766551966740e-01 9.795935408006e-01 9.825793603768e-01 9.855913751396e-01 9.886577022899e-01 9.917513042069e-01 9.948832715340e-01 9.980593557207e-01 1.001255152730e+00 1.004498749861e+00 1.007766996671e+00 1.011067043729e+00 1.014403915136e+00 1.017759159265e+00 1.021154261204e+00 1.024567641272e+00 1.028009102514e+00 1.031482207929e+00 1.034964042158e+00 1.038485109318e+00 1.042015185507e+00 1.045567941515e+00 1.049145047020e+00 1.052727727633e+00 1.056341905568e+00 1.059959138106e+00 1.063593804396e+00 1.067247455972e+00 1.070897505969e+00 1.074575633192e+00 1.078248247617e+00 1.081933302652e+00 1.085630527194e+00 1.089318680395e+00 1.093028286497e+00 1.096725082047e+00 1.100430180050e+00 1.104138839611e+00 1.107832426834e+00 1.111540920910e+00 1.115231976187e+00 1.118922230192e+00 1.122610841595e+00 1.126278996216e+00 1.129953609119e+00 1.133605189835e+00 1.137249886367e+00 1.140886082345e+00 1.144494364724e+00 1.148104417113e+00 1.151683172294e+00 1.155250182207e+00 1.158800879729e+00 1.162318304446e+00 1.165829752628e+00 1.169304432948e+00 1.172761151443e+00 1.176194321671e+00 1.179589196882e+00 1.182969518450e+00 1.186309224015e+00 1.189621303070e+00 1.192906601303e+00 1.196144656638e+00 1.199364599017e+00 1.202536128581e+00 1.205673464507e+00 1.208778029882e+00 1.211829294633e+00 1.214855521220e+00 1.217825986526e+00 1.220758803362e+00 1.223651224404e+00 1.226485463501e+00 1.229288406086e+00 1.232029394792e+00 1.234726167606e+00 1.237375360557e+00 1.239962261568e+00 1.242509553784e+00 1.244992087992e+00 1.247421721132e+00 1.249801453486e+00 1.252109663616e+00 1.254374221310e+00 1.256566692989e+00 1.258702624294e+00 1.260781813625e+00 1.262783308580e+00 1.264737516466e+00 1.266613018403e+00 1.268426185373e+00 1.270177485490e+00 1.271847744842e+00 1.273461898785e+00 1.274994707895e+00 1.276457597853e+00 1.277855192457e+00 1.279166578344e+00 1.280415609187e+00 1.281579599817e+00 1.282668499898e+00 1.283687531302e+00 1.284614061650e+00 1.285475925693e+00 1.286246714088e+00 1.286937743397e+00 1.287554642822e+00 1.288074726999e+00 1.288523826514e+00 1.288878956965e+00 1.289150774410e+00 1.289343228339e+00 1.289436615438e+00 1.289453877264e+00 1.289374599239e+00 1.289205838256e+00 1.288954862211e+00 1.288600647103e+00 1.288167392200e+00 1.287633834183e+00 1.287007678219e+00 1.286295049892e+00 1.285478818984e+00 1.284577259972e+00 1.283575442763e+00 1.282476550433e+00 1.281288555820e+00 1.279992269074e+00 1.278610160710e+00 1.277125102588e+00 1.275538888211e+00 1.273863811951e+00 1.272079242731e+00 1.270203635736e+00 1.268225670996e+00 1.266144550385e+00 1.263971689836e+00 1.261688075040e+00 1.259311666508e+00 1.256832402661e+00 1.254248514720e+00 1.251570765585e+00 1.248785129284e+00 1.245902873007e+00 1.242918348605e+00 1.239829149632e+00 1.236644607726e+00 1.233352749183e+00 1.229964835418e+00 1.226473541670e+00 1.222879139877e+00 1.219191854917e+00 1.215394891290e+00 1.211504485927e+00 1.207512531594e+00 1.203418331825e+00 1.199231126713e+00 1.194938063305e+00 1.190551567593e+00 1.186068845864e+00 1.181483364498e+00 1.176809816454e+00 1.172034561509e+00 1.167166515893e+00 1.162206075681e+00 1.157148259377e+00 1.152003458886e+00 1.146762955103e+00 1.141434255416e+00 1.136017270987e+00 1.130509083177e+00 1.124918537248e+00 1.119238773024e+00 1.113475650560e+00 1.107633453894e+00 1.101702812415e+00 1.095699227526e+00 1.089611624632e+00 1.083451293715e+00 1.077216015577e+00 1.070904187508e+00 1.064526604522e+00 1.058077319566e+00 1.051560244574e+00 1.044981153980e+00 1.038335848632e+00 1.031633304695e+00 1.024870901123e+00 1.018053563145e+00 1.011185278859e+00 1.004263223165e+00 9.972997433737e-01 9.902885989384e-01 9.832354521574e-01 9.761486321018e-01 9.690208286275e-01 9.618660397004e-01 9.546838823096e-01 9.474730332062e-01 9.402473476974e-01 9.330003994816e-01 9.257444834634e-01 9.184801947370e-01 9.112093285723e-01 9.039419172220e-01 8.966764894909e-01 8.894215831007e-01 8.821840887764e-01 8.749620365238e-01 8.677684131248e-01 8.606045900204e-01 8.534760711339e-01 8.463922413264e-01 8.393504507764e-01 8.323671819734e-01 8.254403124611e-01 8.185790433709e-01 8.117945793740e-01 8.050828008594e-01 7.984625898216e-01 7.919308916058e-01 7.855008278783e-01 7.791805561071e-01 7.729674233258e-01 7.668820757963e-01 7.609224622594e-01 7.550977767392e-01 7.494217541722e-01 7.438912039564e-01 7.385263161020e-01 7.333269447168e-01 7.282986999635e-01 7.234588674552e-01 7.188008839194e-01 7.143465654684e-01 7.100930497885e-01 7.060516550593e-01 7.022336992832e-01 6.986362149440e-01 6.952745859675e-01 6.921513136044e-01 6.892708039395e-01 6.866451035823e-01 6.842706455128e-01 6.821601639183e-01 6.803145511422e-01 6.787377708688e-01 6.774372617819e-01 6.764092284691e-01 6.756655119145e-01 6.752000378945e-01 6.750173421365e-01 6.751222763698e-01 6.755073613888e-01 6.761780158610e-01 6.771332198658e-01 6.783679899334e-01 6.798866884684e-01 6.816795195678e-01 6.837497336002e-01 6.860921746985e-01 6.886991418674e-01 6.915739304168e-01 6.947015326839e-01 6.980839812341e-01 7.017138120107e-01 7.055818551059e-01 7.096865795666e-01 7.140182284712e-01 7.185711271310e-01 7.233355110166e-01 7.283065650838e-01 7.334760724629e-01 7.388348502243e-01 7.443771189142e-01 7.500923755537e-01 7.559758900604e-01 7.620172097321e-01 7.682085496927e-01 7.745434649280e-01 7.810116656906e-01 7.876080044668e-01 7.943218032447e-01 8.011462019543e-01 8.080758291198e-01 8.150968027301e-01 8.222104331455e-01 8.294033352282e-01 8.366695346370e-01 8.440054977214e-01 8.513955788165e-01 8.588450885361e-01 8.663355405513e-01 8.738678563806e-01 8.814358798222e-01 8.890277506244e-01 8.966456480044e-01 9.042748323752e-01 9.119166477769e-01 9.195639942958e-01 9.272068479013e-01 9.348477336367e-01 9.424741571630e-01 9.500847163515e-01 9.576776001839e-01 9.652391487542e-01 9.727787008899e-01 9.802789027935e-01 9.877418380603e-01 9.951649705295e-01 1.002536602932e+00 1.009865200204e+00 1.017135412778e+00 1.024350053698e+00 1.031507244504e+00 1.038595495953e+00 1.045626603145e+00 1.052582586356e+00 1.059468128980e+00 1.066284515192e+00 1.073015395635e+00 1.079677515835e+00 1.086252454790e+00 1.092744452844e+00 1.099157758702e+00 1.105474634029e+00 1.111713500473e+00 1.117856462739e+00 1.123906509217e+00 1.129871142206e+00 1.135729701189e+00 1.141502103938e+00 1.147172674598e+00 1.152740678277e+00 1.158217506904e+00 1.163582655116e+00 1.168853015673e+00 1.174015572165e+00 1.179069003323e+00 1.184025577019e+00 1.188862172678e+00 1.193598011668e+00 1.198219205817e+00 1.202723695425e+00 1.207123390470e+00 1.211396316795e+00 1.215560491839e+00 1.219603769856e+00 1.223519798244e+00 1.227325406013e+00 1.230993254455e+00 1.234543186523e+00 1.237964995860e+00 1.241247424390e+00 1.244408218949e+00 1.247423514370e+00 1.250307177895e+00 1.253052087506e+00 1.255646541050e+00 1.258107227632e+00 1.260408957473e+00 1.262564728730e+00 1.264569034433e+00 1.266408102740e+00 1.268097552802e+00 1.269615240216e+00 1.270971043404e+00 1.272157869503e+00 1.273163201747e+00 1.274002800036e+00 1.274652109832e+00 1.275121016318e+00 1.275405980612e+00 1.275490953790e+00 1.275389502421e+00 1.275082648257e+00 1.274576474556e+00 1.273867307376e+00 1.272941470126e+00 1.271814480425e+00 1.270461021850e+00 1.268896032409e+00 1.267112124200e+00 1.265096636828e+00 1.262869020563e+00 1.260402822335e+00 1.257715121698e+00 1.254801832605e+00 1.251649215302e+00 1.248281253272e+00 1.244672369003e+00 1.240843325076e+00 1.236790603524e+00 1.232504606056e+00 1.228014698380e+00 1.223294404965e+00 1.218369517220e+00 1.213243350780e+00 1.207903614580e+00 1.202388670312e+00 1.196677324599e+00 1.190792143274e+00 1.184750279530e+00 1.178537820686e+00 1.172198964528e+00 1.165722330191e+00 1.159127667660e+00 1.152445230475e+00 1.145661916444e+00 1.138827057710e+00 1.131937663845e+00 1.125014666963e+00 1.118098809488e+00 1.111177741790e+00 1.104307511781e+00 1.097491141876e+00 1.090751172993e+00 1.084136240825e+00 1.077635032584e+00 1.071306572616e+00 1.065160317156e+00 1.059215542927e+00 1.053522199355e+00 1.048075046564e+00 1.042924991127e+00 1.038083452646e+00 1.033568633833e+00 1.029423579975e+00 1.025638770952e+00 1.022260504614e+00 1.019291378444e+00 1.016739460641e+00 1.014639668123e+00 1.012971142169e+00 1.011766885304e+00 1.011018626347e+00 1.010720648880e+00 1.010893324855e+00 1.011500479322e+00 1.012560887931e+00 1.014050109056e+00 1.015945530183e+00 1.018254521975e+00 1.020926928360e+00 1.023963245818e+00 1.027332759394e+00 1.030994417861e+00 1.034944910862e+00 1.039125925565e+00 1.043525905660e+00 1.048106228321e+00 1.052820886793e+00 1.057661337125e+00 1.062566324714e+00 1.067518380949e+00 1.072481325780e+00 1.077406732559e+00 1.082287132185e+00 1.087064863645e+00 1.091725899006e+00 1.096239633289e+00 1.100565010260e+00 1.104697260903e+00 1.108590918869e+00 1.112239195155e+00 1.115617297704e+00 1.118696626881e+00 1.121485126399e+00 1.123942170309e+00 1.126075190668e+00 1.127872592290e+00 1.129313832267e+00 1.130416343553e+00 1.131157264780e+00 1.131549707486e+00 1.131593953147e+00 1.131283324272e+00 1.130641949832e+00 1.129655568467e+00 1.128351111018e+00 1.126732814155e+00 1.124803665143e+00 1.122595596161e+00 1.120099933900e+00 1.117349547592e+00 1.114351320432e+00 1.111115523708e+00 1.107675303443e+00 1.104022391300e+00 1.100192694378e+00 1.096194417200e+00 1.092033786944e+00 1.087749521305e+00 1.083325557759e+00 1.078800739217e+00 1.074179281307e+00 1.069462497361e+00 1.064691276378e+00 1.059844180451e+00 1.054958786664e+00 1.050042454667e+00 1.045087260492e+00 1.040143465789e+00 1.035187606467e+00 1.030255670963e+00 1.025363922392e+00 1.020505821619e+00 1.015736869267e+00 1.011044450840e+00 1.006468964327e+00 1.002037674107e+00 9.977548216307e-01 9.936805870393e-01 9.898185713919e-01 9.862116761839e-01 9.829033482846e-01 9.799021515782e-01 9.772731460003e-01 9.750279528507e-01 9.732095695122e-01 9.718544225551e-01 9.709757074628e-01 9.706190622130e-01 9.707885424264e-01 9.715077133403e-01 9.727878290382e-01 9.746221063567e-01 9.770180337826e-01 9.799487268466e-01 9.834035390507e-01 9.873462534757e-01 9.917351938591e-01 9.965362987138e-01 1.001676340892e+00 1.007111149748e+00 1.012768202616e+00 1.018566015059e+00 1.024450438488e+00 1.030316872182e+00 1.036110055614e+00 1.041738738834e+00 1.047122032845e+00 1.052204917211e+00 1.056891176605e+00 1.061140987444e+00 1.064885480773e+00 1.068068727624e+00 1.070672457635e+00 1.072637667249e+00 1.073966506953e+00 1.074639814097e+00 1.074651638587e+00 1.074038487818e+00 1.072792820982e+00 1.070978952262e+00 1.068626720494e+00 1.065785604375e+00 1.062542347507e+00 1.058933871604e+00 1.055062224606e+00 1.050995336564e+00 1.046798291617e+00 1.042583330559e+00 1.038385854941e+00 1.034301683883e+00 1.030385922933e+00 1.026669206782e+00 1.023224066124e+00 1.020044356060e+00 1.017160327895e+00 1.014568474846e+00 1.012237563324e+00 1.010169494457e+00 1.008290982897e+00 1.006580511917e+00 1.004975894010e+00 1.003409376502e+00 1.001847264106e+00 1.000207113762e+00 9.984626428528e-01 9.965650632118e-01 9.944768746321e-01 9.922095935063e-01 9.897294872799e-01 9.870780822290e-01 9.842781413792e-01 9.813632613630e-01 9.784221577810e-01 9.754880961081e-01 9.726674865053e-01 9.700316006480e-01 9.676470092576e-01 9.656179966186e-01 9.639748065075e-01 9.627918063430e-01 9.620868534220e-01 9.618577290950e-01 9.621120888234e-01 9.627732038181e-01 9.638065785113e-01 9.651109737201e-01 9.665754278466e-01 9.681147334396e-01 9.695748918399e-01 9.708686249422e-01 9.718852883854e-01 9.725208188083e-01 9.727498694539e-01 9.725055309461e-01 9.718221384003e-01 9.707417844655e-01 9.693423496468e-01 9.677857225245e-01 9.662181162319e-01 9.648623666466e-01 9.639441627348e-01 9.636983285169e-01 9.643850600110e-01 9.662017978037e-01 9.693629280977e-01 9.739892565993e-01 9.801523279130e-01 9.878712620194e-01 9.970310012713e-01 1.007502192793e+00 1.019031370634e+00 1.031318391113e+00 1.044038618147e+00 1.056782239589e+00 1.069188384801e+00 1.080859167047e+00 1.091426790582e+00 1.100591833733e+00 1.108048865523e+00 1.113617270559e+00 1.117144184822e+00 1.118560469978e+00 1.117902226956e+00 1.115232861156e+00 1.110741056516e+00 1.104647789267e+00 1.097233275058e+00 1.088846498659e+00 1.079811487015e+00 1.070512961171e+00 1.061278003073e+00 1.052416575161e+00 1.044207858860e+00 1.036813075358e+00 1.030380690053e+00 1.024931138266e+00 1.020426420666e+00 1.016776979300e+00 1.013792081048e+00 1.011303515393e+00 1.009064724431e+00 1.006856261846e+00 1.004486023646e+00 1.001734829008e+00 9.984891634901e-01 9.946226987671e-01 9.900776266051e-01 9.848702828674e-01 9.790089992221e-01 9.726212343546e-01 9.658294617278e-01 9.588206544310e-01 9.518518968031e-01 9.451604267297e-01 9.390793158227e-01 9.339074206312e-01 9.299563885178e-01 9.275360245032e-01 9.268525718826e-01 9.280885272503e-01 9.312804383587e-01 9.363584627019e-01 9.431469771291e-01 9.513101991956e-01 9.604816167683e-01 9.701846515083e-01 9.799642897996e-01 9.894110823233e-01 9.981543915776e-01 1.006016667450e+00 1.012900861937e+00 1.018913308764e+00 1.024309369401e+00 1.023638760515e+00 1.018452213650e+00 1.017715810510e+00 1.026424188951e+00 1.040909395696e+00 1.052633208145e+00 1.056416436825e+00 1.055150398313e+00 1.057026044257e+00 1.067637123585e+00 1.084362935470e+00 1.098786313294e+00 1.104435010327e+00 1.102365114272e+00 1.099898796048e+00 1.103600891930e+00 1.112833305176e+00 1.120374111220e+00 1.119320083021e+00 1.109497457710e+00 1.097844756875e+00 1.092318865301e+00 1.094510586279e+00 1.098337886827e+00 1.096203492419e+00 1.086246788410e+00 1.074192769631e+00 1.068202577428e+00 1.070979666790e+00 1.076921507614e+00 1.077463400171e+00 1.068910334242e+00 1.055606795820e+00 1.045928684333e+00 1.044365177615e+00 1.047059160632e+00 1.045661465077e+00 1.035405306517e+00 1.019608501641e+00 1.006877166089e+00 1.003181568880e+00 1.005954033120e+00 1.006489585726e+00 9.981721140523e-01 9.823205377050e-01 9.667825293193e-01 9.584966895895e-01 9.566144750472e-01 9.532864481203e-01 9.414670690828e-01 9.219498142624e-01 9.033603980977e-01 8.949049397364e-01 8.979401331674e-01 9.050894045510e-01 9.080610186991e-01 9.058261417714e-01 9.054991145369e-01 9.152242303003e-01 9.355825731512e-01 9.584387841939e-01 9.743685957976e-01 9.807854838352e-01 9.836448715311e-01 9.915417384441e-01 1.007185360510e+00 1.024532161580e+00 1.034429525994e+00 1.032824644106e+00 1.024271120041e+00 1.018054218952e+00 1.019969492365e+00 1.027399498388e+00 1.032808803166e+00 1.031874718862e+00 1.028258770987e+00 1.030704121916e+00 1.044533146091e+00 1.065580215888e+00 1.083032450055e+00 1.087934845908e+00 1.079384304022e+00 1.064273473709e+00 1.051387043872e+00 1.039422466942e+00 9.606359560232e-01 8.508948607539e-01 8.716893604273e-01 1.008798199319e+00 1.088000601324e+00 1.016871585595e+00 8.525813192601e-01 7.843382459766e-01 9.007546198669e-01 1.027089438973e+00 1.021550541239e+00 8.951086773370e-01 7.890498347462e-01 8.293425380394e-01 9.230680009231e-01 9.305017498192e-01 8.447450705304e-01 7.869442765088e-01 8.517893161687e-01 9.422118723012e-01 9.297648356107e-01 8.066901377021e-01 7.100038566154e-01 7.851958700374e-01 9.257966570073e-01 9.625549852092e-01 8.562922868504e-01 7.147194153760e-01 7.255030561759e-01 8.661912580677e-01 9.501850446645e-01 8.998309874039e-01 7.824654588805e-01 7.587248434209e-01 8.661687432503e-01 9.574216936810e-01 9.338471478121e-01 8.274722574368e-01 7.748575329411e-01 8.559871757114e-01 9.650297238639e-01 9.902978365782e-01 9.290959928576e-01 8.704498085697e-01 8.921467663891e-01 9.492754345941e-01 9.533916771915e-01 8.948113525009e-01 8.596163205695e-01 9.251640644158e-01 1.031981979970e+00 1.068486579550e+00 9.928586428674e-01 8.661104071612e-01 8.229698885859e-01 9.117669405876e-01 1.016719325996e+00 1.033932908094e+00 9.586480899360e-01 8.731986125271e-01 8.703482829332e-01 9.312417328872e-01 9.603652765363e-01 9.120280745884e-01 8.293494117185e-01 8.053132072752e-01 8.651262152448e-01 9.290269564662e-01 9.290611151319e-01 8.746860089639e-01 8.350101402062e-01 8.555402174765e-01 8.932912277386e-01 8.855305412157e-01 8.353319918842e-01 8.161361496771e-01 8.763094254430e-01 9.532512444436e-01 9.562724345998e-01 8.641217898913e-01 7.558070580627e-01 7.604553719779e-01 8.712340575297e-01 9.555701344378e-01 9.408747040570e-01 8.633493073851e-01 8.311061218939e-01 8.906166569312e-01 9.546846065171e-01 9.380130719095e-01 8.563229659192e-01 8.208951735358e-01 9.013071596957e-01 1.004922209513e+00 1.015404387566e+00 9.115647959043e-01 7.889208516179e-01 7.957668796232e-01 9.185187512245e-01 1.008342454398e+00 9.893039421518e-01 8.995155537399e-01 8.509073808579e-01 9.017352097076e-01 9.754573892586e-01 9.866371007178e-01 9.349565072300e-01 8.913170381449e-01 9.111516157548e-01 9.575441781765e-01 9.618053346085e-01 9.111724342573e-01
 4.242629837172e-01 4.264853837814e-01 4.289449667260e-01 4.315777633199e-01 4.340545346330e-01 4.362764032540e-01 4.385401716166e-01 4.410423357657e-01 4.435763038176e-01 4.459135232357e-01 4.481516918719e-01 4.505120710398e-01 4.530166225999e-01 4.555124738632e-01 4.578667264694e-01 4.601261332612e-01 4.625101561176e-01 4.651467518768e-01 4.678294116528e-01 4.702640027295e-01 4.725175542501e-01 4.749423174293e-01 4.776572221326e-01 4.803967711736e-01 4.828895829716e-01 4.851950128658e-01 4.876014028398e-01 4.902780402228e-01 4.930521571170e-01 4.956114001789e-01 4.979326929703e-01 5.003436798076e-01 5.030552819795e-01 5.058493787655e-01 5.084060130384e-01 5.107506993298e-01 5.131914742952e-01 5.158932081789e-01 5.186853929955e-01 5.212914216166e-01 5.236716878493e-01 5.260933311000e-01 5.287817788887e-01 5.316031940689e-01 5.342441144686e-01 5.366465438297e-01 5.390723335649e-01 5.417147768844e-01 5.444764447493e-01 5.471211368989e-01 5.495707280279e-01 5.519815502313e-01 5.545601289269e-01 5.572816028802e-01 5.599286603788e-01 5.623982238548e-01 5.648342243452e-01 5.674003856151e-01 5.700638354929e-01 5.726852048678e-01 5.751937695519e-01 5.776547665854e-01 5.801952214700e-01 5.828439004808e-01 5.854768076107e-01 5.880014763556e-01 5.904927931650e-01 5.930661175328e-01 5.957125754054e-01 5.983451894814e-01 6.009008503084e-01 6.034141554730e-01 6.059840609721e-01 6.086497786979e-01 6.113122415474e-01 6.138803235678e-01 6.164092162526e-01 6.190089563536e-01 6.216867399975e-01 6.243568941379e-01 6.269523804914e-01 6.294955697216e-01 6.320865876123e-01 6.347731496760e-01 6.374686614485e-01 6.400787515196e-01 6.426392151637e-01 6.452444717847e-01 6.479224935155e-01 6.506173733048e-01 6.532604270998e-01 6.558388561707e-01 6.584245865785e-01 6.610828104452e-01 6.637843347063e-01 6.664504235127e-01 6.690572870350e-01 6.716379413647e-01 6.742566711681e-01 6.769417960203e-01 6.796439202514e-01 6.822749939955e-01 6.848300809062e-01 6.874067310024e-01 6.900739106300e-01 6.927942503965e-01 6.954579525239e-01 6.980084147166e-01 7.005304113335e-01 7.031612456699e-01 7.058933980234e-01 7.085805527409e-01 7.111308187322e-01 7.136284520963e-01 7.162144449720e-01 7.189214360718e-01 7.216358240359e-01 7.242250539715e-01 7.267148970629e-01 7.292502118760e-01 7.319070446359e-01 7.346161381877e-01 7.372622364001e-01 7.397958338712e-01 7.422892162424e-01 7.448710346568e-01 7.475628338455e-01 7.502579124261e-01 7.528506902645e-01 7.553473595045e-01 7.578525737984e-01 7.604758553522e-01 7.631909654374e-01 7.658525333990e-01 7.683830304251e-01 7.708558812261e-01 7.733961004894e-01 7.760473870664e-01 7.787347611544e-01 7.813292691372e-01 7.838175468253e-01 7.862995863015e-01 7.888651658740e-01 7.915039089389e-01 7.941368372712e-01 7.966865943301e-01 7.991653799940e-01 8.016592455501e-01 8.042203417757e-01 8.068267180918e-01 8.094188002092e-01 8.119530855702e-01 8.144337352243e-01 8.169242538867e-01 8.194615636380e-01 8.220277580656e-01 8.245893838399e-01 8.271114892394e-01 8.295908381728e-01 8.320586019314e-01 8.345492556968e-01 8.370682415644e-01 8.396004099419e-01 8.421071174743e-01 8.445580956971e-01 8.469723973283e-01 8.494067058857e-01 8.518865857101e-01 8.543901973345e-01 8.568583602376e-01 8.592524866527e-01 8.616159898320e-01 8.640195149806e-01 8.664748584723e-01 8.689341331498e-01 8.713444480993e-01 8.736986925283e-01 8.760497907747e-01 8.784446887044e-01 8.808642847814e-01 8.832638382293e-01 8.856248967073e-01 8.879657260751e-01 8.903226178325e-01 8.926976613280e-01 8.950590328471e-01 8.973907916362e-01 8.997174550474e-01 9.020545493596e-01 9.043978577710e-01 9.067249975178e-01 9.090198380904e-01 9.113076464722e-01 9.136150698762e-01 9.159289456859e-01 9.182278917634e-01 9.205024969419e-01 9.227617657622e-01 9.250294355609e-01 9.273048724502e-01 9.295714867875e-01 9.318157820900e-01 9.340504298121e-01 9.362808329349e-01 9.385153710550e-01 9.407429824874e-01 9.429526265373e-01 9.451481342769e-01 9.473410868208e-01 9.495347178973e-01 9.517220530124e-01 9.538942958025e-01 9.560472701784e-01 9.581967324726e-01 9.603487446851e-01 9.624930002072e-01 9.646203618949e-01 9.667338373701e-01 9.688372321998e-01 9.709439604416e-01 9.730434223707e-01 9.751218308964e-01 9.771865090325e-01 9.792482251564e-01 9.813028739832e-01 9.833537866180e-01 9.853853450048e-01 9.874006822549e-01 9.894163267989e-01 9.914212022670e-01 9.934124638613e-01 9.953950052706e-01 9.973663862635e-01 9.993285778324e-01 1.001281549390e+00 1.003217294626e+00 1.005144910868e+00 1.007066800917e+00 1.008975287130e+00 1.010869067207e+00 1.012753606905e+00 1.014625336441e+00 1.016488693314e+00 1.018341095297e+00 1.020175646630e+00 1.022004473160e+00 1.023823027596e+00 1.025624766136e+00 1.027414004646e+00 1.029193263340e+00 1.030959591623e+00 1.032716312286e+00 1.034456845185e+00 1.036183162760e+00 1.037900971089e+00 1.039602864401e+00 1.041291258419e+00 1.042969574765e+00 1.044632573098e+00 1.046282938634e+00 1.047918364436e+00 1.049540317538e+00 1.051150847387e+00 1.052749660564e+00 1.054327631683e+00 1.055893809703e+00 1.057449663106e+00 1.058989761478e+00 1.060516726115e+00 1.062026171708e+00 1.063519779991e+00 1.065004285436e+00 1.066471000533e+00 1.067923362809e+00 1.069363145865e+00 1.070786692671e+00 1.072195087687e+00 1.073588366983e+00 1.074964200714e+00 1.076329834192e+00 1.077677420535e+00 1.079008264391e+00 1.080325946863e+00 1.081626649083e+00 1.082909176863e+00 1.084176091872e+00 1.085427046968e+00 1.086663057249e+00 1.087885197558e+00 1.089086325539e+00 1.090269691564e+00 1.091439100862e+00 1.092590953881e+00 1.093729897203e+00 1.094852234963e+00 1.095954146218e+00 1.097039954731e+00 1.098108100937e+00 1.099160934906e+00 1.100200739872e+00 1.101222381632e+00 1.102223382868e+00 1.103205883073e+00 1.104172023166e+00 1.105121712926e+00 1.106055721763e+00 1.106970355301e+00 1.107867545040e+00 1.108743420585e+00 1.109600330992e+00 1.110441364889e+00 1.111265508368e+00 1.112071434434e+00 1.112856369125e+00 1.113620326261e+00 1.114365725933e+00 1.115096054364e+00 1.115806794198e+00 1.116499139463e+00 1.117169796834e+00 1.117818024093e+00 1.118451621638e+00 1.119066781155e+00 1.119663164527e+00 1.120238269109e+00 1.120793022922e+00 1.121327009323e+00 1.121846533292e+00 1.122344106767e+00 1.122822717730e+00 1.123280823233e+00 1.123717477347e+00 1.124136730065e+00 1.124535436545e+00 1.124914524316e+00 1.125275349032e+00 1.125611672645e+00 1.125928989192e+00 1.126227128114e+00 1.126503787908e+00 1.126761766378e+00 1.126998925851e+00 1.127212708643e+00 1.127407564991e+00 1.127581565692e+00 1.127734586751e+00 1.127868091885e+00 1.127977698880e+00 1.128068309619e+00 1.128137561446e+00 1.128184274521e+00 1.128213815016e+00 1.128216892583e+00 1.128200733322e+00 1.128164845560e+00 1.128103775457e+00 1.128025937559e+00 1.127924646061e+00 1.127799569283e+00 1.127655978872e+00 1.127488235428e+00 1.127300274916e+00 1.127091754335e+00 1.126857180755e+00 1.126603829311e+00 1.126328028623e+00 1.126030465100e+00 1.125713748726e+00 1.125369474214e+00 1.125005161904e+00 1.124620841533e+00 1.124212303338e+00 1.123784937785e+00 1.123331799778e+00 1.122856426371e+00 1.122363302073e+00 1.121843703725e+00 1.121305275183e+00 1.120743093877e+00 1.120156670029e+00 1.119552499520e+00 1.118924348003e+00 1.118273226186e+00 1.117602115511e+00 1.116902688154e+00 1.116188954424e+00 1.115450598013e+00 1.114689574746e+00 1.113906339620e+00 1.113097909998e+00 1.112272004645e+00 1.111422951501e+00 1.110551411125e+00 1.109660472093e+00 1.108741459942e+00 1.107804295170e+00 1.106847034413e+00 1.105863850843e+00 1.104865767133e+00 1.103839225883e+00 1.102791764101e+00 1.101727419429e+00 1.100636239355e+00 1.099529443443e+00 1.098397362897e+00 1.097241696916e+00 1.096072090375e+00 1.094874451579e+00 1.093660780949e+00 1.092425436851e+00 1.091164662441e+00 1.089891025150e+00 1.088590408198e+00 1.087272581733e+00 1.085932926579e+00 1.084571386456e+00 1.083196413714e+00 1.081794579703e+00 1.080375239143e+00 1.078938156126e+00 1.077475036747e+00 1.076001463214e+00 1.074504102366e+00 1.072987095248e+00 1.071454170818e+00 1.069895499412e+00 1.068327924821e+00 1.066736704313e+00 1.065126603614e+00 1.063502646179e+00 1.061853396999e+00 1.060195692941e+00 1.058515361638e+00 1.056817084970e+00 1.055107752691e+00 1.053373419459e+00 1.051629056126e+00 1.049867026628e+00 1.048085784269e+00 1.046295850595e+00 1.044482667945e+00 1.042659347885e+00 1.040819951681e+00 1.038962506668e+00 1.037099329777e+00 1.035212761903e+00 1.033317712565e+00 1.031408335293e+00 1.029482569885e+00 1.027551298075e+00 1.025600062461e+00 1.023641368798e+00 1.021669008059e+00 1.019682094765e+00 1.017692430250e+00 1.015682700877e+00 1.013668043098e+00 1.011644654970e+00 1.009603549898e+00 1.007563977935e+00 1.005508706142e+00 1.003447271913e+00 1.001380627209e+00 9.992981597388e-01 9.972177483652e-01 9.951248996063e-01 9.930273028082e-01 9.909281327662e-01 9.888148001082e-01 9.867070154097e-01 9.845889532809e-01 9.824673164444e-01 9.803473517746e-01 9.782159628362e-01 9.760914033916e-01 9.739601773146e-01 9.718257753749e-01 9.696990252297e-01 9.675612809081e-01 9.654348695078e-01 9.633048257433e-01 9.611730369729e-01 9.590529447362e-01 9.569234480494e-01 9.548098836732e-01 9.526931020884e-01 9.505794431621e-01 9.484818853865e-01 9.463757476350e-01 9.442897831252e-01 9.422048701981e-01 9.401261213853e-01 9.380659535180e-01 9.360000892160e-01 9.339585450119e-01 9.319214632728e-01 9.298938875166e-01 9.278898473406e-01 9.258820239004e-01 9.239037631412e-01 9.219311224041e-01 9.199727138820e-01 9.180437323378e-01 9.161112078848e-01 9.142156893273e-01 9.123275296261e-01 9.104600152334e-01 9.086228617060e-01 9.067876167485e-01 9.049950461053e-01 9.032095370672e-01 9.014533953762e-01 8.997287501521e-01 8.980110700032e-01 8.963402610233e-01 8.946805570467e-01 8.930535344414e-01 8.914638116070e-01 8.898848947756e-01 8.883568624327e-01 8.868434653832e-01 8.853698311597e-01 8.839341240837e-01 8.825160782860e-01 8.811530040234e-01 8.798077466783e-01 8.785077385079e-01 8.772485142971e-01 8.760137066686e-01 8.748351936127e-01 8.736792768983e-01 8.725748682843e-01 8.715125779599e-01 8.704806618567e-01 8.695102015884e-01 8.685651367420e-01 8.676756277527e-01 8.668326224482e-01 8.660242377793e-01 8.652792923238e-01 8.645659484441e-01 8.639115066104e-01 8.633060604808e-01 8.627413387208e-01 8.622433651725e-01 8.617772324448e-01 8.613773472195e-01 8.610283792425e-01 8.607236733044e-01 8.604880499463e-01 8.602909229527e-01 8.601601439588e-01 8.600831671771e-01 8.600536763931e-01 8.600962207846e-01 8.601797027505e-01 8.603335383910e-01 8.605431045323e-01 8.608022631231e-01 8.611358695030e-01 8.615120640907e-01 8.619598845046e-01 8.624655207969e-01 8.630230716910e-01 8.636567913171e-01 8.643357300361e-01 8.650869345659e-01 8.658966736456e-01 8.667594399221e-01 8.676992020637e-01 8.686828820079e-01 8.697435245267e-01 8.708587470934e-01 8.720300816874e-01 8.732788701014e-01 8.745704383503e-01 8.759392912674e-01 8.773617437121e-01 8.788424011972e-01 8.803967218910e-01 8.819937006463e-01 8.836687912192e-01 8.853937585717e-01 8.871768982254e-01 8.890323061936e-01 8.909287992376e-01 8.929014381912e-01 8.949249330299e-01 8.970015766287e-01 8.991493947035e-01 9.013366764308e-01 9.035961114664e-01 9.059019877619e-01 9.082628708018e-01 9.106887668396e-01 9.131512408988e-01 9.156855654556e-01 9.182622332406e-01 9.208885016002e-01 9.235789650747e-01 9.263020046292e-01 9.290893551186e-01 9.319182616126e-01 9.347939450162e-01 9.377263848718e-01 9.406903473258e-01 9.437146279559e-01 9.467734548265e-01 9.498770022111e-01 9.530316710674e-01 9.562134628459e-01 9.594501149295e-01 9.627169659039e-01 9.660236561086e-01 9.693770749316e-01 9.727510274506e-01 9.761769359022e-01 9.796249690614e-01 9.831094041070e-01 9.866337454793e-01 9.901746373227e-01 9.937616982385e-01 9.973654427371e-01 1.001000993029e+00 1.004668085071e+00 1.008347412358e+00 1.012068373610e+00 1.015797644854e+00 1.019555584040e+00 1.023337985620e+00 1.027127044453e+00 1.030950052649e+00 1.034777857931e+00 1.038625882725e+00 1.042494569968e+00 1.046362904624e+00 1.050258920345e+00 1.054152408525e+00 1.058061855518e+00 1.061985326592e+00 1.065901124513e+00 1.069840346233e+00 1.073769308689e+00 1.077709044297e+00 1.081653559045e+00 1.085588626364e+00 1.089537109356e+00 1.093469763620e+00 1.097408914488e+00 1.101344436725e+00 1.105262732141e+00 1.109192503386e+00 1.113097621742e+00 1.117001211735e+00 1.120898628767e+00 1.124769822534e+00 1.128646407510e+00 1.132492693922e+00 1.136330177246e+00 1.140156249001e+00 1.143949075808e+00 1.147741360496e+00 1.151496032871e+00 1.155236910337e+00 1.158958771322e+00 1.162642164823e+00 1.166318009369e+00 1.169950550157e+00 1.173563006675e+00 1.177148396910e+00 1.180690498104e+00 1.184219412930e+00 1.187698652710e+00 1.191150798612e+00 1.194571331144e+00 1.197941356792e+00 1.201291132552e+00 1.204586277516e+00 1.207846753026e+00 1.211071960260e+00 1.214239598907e+00 1.217380404007e+00 1.220461057778e+00 1.223502045367e+00 1.226499968756e+00 1.229433899527e+00 1.232337291314e+00 1.235174032235e+00 1.237964738289e+00 1.240705515890e+00 1.243378716129e+00 1.246014023750e+00 1.248578083715e+00 1.251090349726e+00 1.253546923489e+00 1.255930433442e+00 1.258269868984e+00 1.260533459839e+00 1.262738454998e+00 1.264883274003e+00 1.266949898488e+00 1.268966703463e+00 1.270901455803e+00 1.272774332182e+00 1.274582430511e+00 1.276305378599e+00 1.277971958890e+00 1.279554101520e+00 1.281066404472e+00 1.282510632871e+00 1.283865800659e+00 1.285159752078e+00 1.286363598379e+00 1.287493644252e+00 1.288550046972e+00 1.289512525528e+00 1.290408490556e+00 1.291213679177e+00 1.291935776478e+00 1.292583423983e+00 1.293132236067e+00 1.293611417151e+00 1.293991767938e+00 1.294289109418e+00 1.294505409844e+00 1.294618826610e+00 1.294659877568e+00 1.294600104270e+00 1.294451120381e+00 1.294218309098e+00 1.293881478361e+00 1.293464309986e+00 1.292946587770e+00 1.292333801357e+00 1.291635611654e+00 1.290829991009e+00 1.289941467882e+00 1.288949271746e+00 1.287860279827e+00 1.286682729165e+00 1.285395162164e+00 1.284021523921e+00 1.282543636045e+00 1.280964026416e+00 1.279295119047e+00 1.277515127200e+00 1.275645215664e+00 1.273670691184e+00 1.271594430608e+00 1.269424764775e+00 1.267143192259e+00 1.264771997367e+00 1.262294187412e+00 1.259712646828e+00 1.257038536110e+00 1.254251235308e+00 1.251371819339e+00 1.248387329070e+00 1.245299049373e+00 1.242116737573e+00 1.238824201487e+00 1.235437337839e+00 1.231946312307e+00 1.228351038235e+00 1.224664130061e+00 1.220866613195e+00 1.216975995351e+00 1.212985160592e+00 1.208889265680e+00 1.204701780631e+00 1.200408863365e+00 1.196023271431e+00 1.191538764864e+00 1.186953543565e+00 1.182279528570e+00 1.177502656799e+00 1.172634629376e+00 1.167673632156e+00 1.162613570930e+00 1.157470755433e+00 1.152227175046e+00 1.146899216532e+00 1.141482722873e+00 1.135971121905e+00 1.130380504620e+00 1.124698958912e+00 1.118934501099e+00 1.113089615473e+00 1.107157914102e+00 1.101152862269e+00 1.095063766506e+00 1.088900289664e+00 1.082663795738e+00 1.076348869952e+00 1.069967145915e+00 1.063513447062e+00 1.056992265988e+00 1.050409367805e+00 1.043757672138e+00 1.037051666538e+00 1.030282535538e+00 1.023459280175e+00 1.016584298996e+00 1.009653483433e+00 1.002680678006e+00 9.956590182381e-01 9.885963740564e-01 9.814979575525e-01 9.743582168681e-01 9.671907465298e-01 9.599926824842e-01 9.527671692218e-01 9.455238876760e-01 9.382587526355e-01 9.309824791346e-01 9.236949014475e-01 9.163998305876e-01 9.091088833833e-01 9.018158172138e-01 8.945338277838e-01 8.872637594028e-01 8.800075881224e-01 8.727806575887e-01 8.655765250310e-01 8.584063322457e-01 8.512769573374e-01 8.441878908147e-01 8.371545195197e-01 8.301742749941e-01 8.232578673481e-01 8.164116296836e-01 8.096365469554e-01 8.029491713268e-01 7.963455470657e-01 7.898389897116e-01 7.834366352215e-01 7.771400934669e-01 7.709667076783e-01 7.649126968505e-01 7.589907163172e-01 7.532119365841e-01 7.475733623985e-01 7.420948194473e-01 7.367744435492e-01 7.316245087028e-01 7.266531322349e-01 7.218617671484e-01 7.172664557794e-01 7.128671876813e-01 7.086766303974e-01 7.046990766002e-01 7.009398352085e-01 6.974107206728e-01 6.941116314191e-01 6.910523994147e-01 6.882411849816e-01 6.856756439666e-01 6.833714431806e-01 6.813253086568e-01 6.795451605157e-01 6.780360011151e-01 6.767940851536e-01 6.758321864102e-01 6.751447334634e-01 6.747362768525e-01 6.746111813599e-01 6.747659558000e-01 6.752046645618e-01 6.759235719635e-01 6.769230506624e-01 6.782020973487e-01 6.797553572692e-01 6.815865813451e-01 6.836861396157e-01 6.860546014644e-01 6.886873182226e-01 6.915773554386e-01 6.947228027248e-01 6.981155647642e-01 7.017505372470e-01 7.056224765479e-01 7.097231388507e-01 7.140486595204e-01 7.185873921785e-01 7.233366130095e-01 7.282861255110e-01 7.334284550588e-01 7.387582305157e-01 7.442652803462e-01 7.499411997614e-01 7.557794084642e-01 7.617719851400e-01 7.679087908216e-01 7.741819925001e-01 7.805896994808e-01 7.871131334985e-01 7.937549753688e-01 8.005028865628e-01 8.073448725149e-01 8.142819658747e-01 8.212998197805e-01 8.283951352413e-01 8.355602063621e-01 8.427836164533e-01 8.500669857463e-01 8.573928758867e-01 8.647652061265e-01 8.721744445861e-01 8.796072069546e-01 8.870681279571e-01 8.945419407272e-01 9.020287435179e-01 9.095225454889e-01 9.170118933488e-01 9.245017410581e-01 9.319766394250e-01 9.394380731937e-01 9.468817600171e-01 9.542952808410e-01 9.616860577017e-01 9.690346464029e-01 9.763495473327e-01 9.836234138359e-01 9.908456794832e-01 9.980239698353e-01 1.005142708246e+00 1.012206754017e+00 1.019212385370e+00 1.026148209427e+00 1.033023499226e+00 1.039822642834e+00 1.046551404754e+00 1.053206192395e+00 1.059776838818e+00 1.066272925754e+00 1.072682232948e+00 1.079007534354e+00 1.085249541213e+00 1.091394813075e+00 1.097457736575e+00 1.103422530028e+00 1.109291759291e+00 1.115071287078e+00 1.120744183536e+00 1.126328421538e+00 1.131807332923e+00 1.137183963531e+00 1.142466013668e+00 1.147633040846e+00 1.152707120324e+00 1.157667150112e+00 1.162521617204e+00 1.167274708132e+00 1.171907259476e+00 1.176440872537e+00 1.180859741726e+00 1.185162727903e+00 1.189361149558e+00 1.193434659082e+00 1.197401242280e+00 1.201248031264e+00 1.204973418756e+00 1.208587964548e+00 1.212070825229e+00 1.215440387034e+00 1.218685408202e+00 1.221798541182e+00 1.224796029811e+00 1.227654830602e+00 1.230390605793e+00 1.232993982979e+00 1.235457385282e+00 1.237795547193e+00 1.239985366235e+00 1.242042829087e+00 1.243958342328e+00 1.245723838379e+00 1.247351156847e+00 1.248822878204e+00 1.250147062834e+00 1.251317645468e+00 1.252326206213e+00 1.253184875621e+00 1.253871823655e+00 1.254399493710e+00 1.254761697175e+00 1.254946904133e+00 1.254968029948e+00 1.254803612903e+00 1.254466414187e+00 1.253946163642e+00 1.253236254879e+00 1.252348951027e+00 1.251262302100e+00 1.249989914697e+00 1.248521958759e+00 1.246853349875e+00 1.244995479332e+00 1.242927939119e+00 1.240665569883e+00 1.238200736238e+00 1.235526866915e+00 1.232661300279e+00 1.229581103930e+00 1.226307538077e+00 1.222831677594e+00 1.219150897106e+00 1.215286583394e+00 1.211212975302e+00 1.206958161399e+00 1.202518968194e+00 1.197887880983e+00 1.193098764990e+00 1.188124740033e+00 1.182996067583e+00 1.177719770117e+00 1.172284283334e+00 1.166732977502e+00 1.161043741387e+00 1.155246175550e+00 1.149358022715e+00 1.143367862800e+00 1.137325724976e+00 1.131215524592e+00 1.125069359260e+00 1.118912113563e+00 1.112734352289e+00 1.106591611755e+00 1.100474765646e+00 1.094414397831e+00 1.088445961954e+00 1.082560140998e+00 1.076814823188e+00 1.071208718034e+00 1.065768280963e+00 1.060535424851e+00 1.055499806022e+00 1.050719064703e+00 1.046193529243e+00 1.041945470981e+00 1.038014432351e+00 1.034391190707e+00 1.031121695230e+00 1.028207804059e+00 1.025660809658e+00 1.023515489393e+00 1.021751770640e+00 1.020406251279e+00 1.019470110389e+00 1.018946626015e+00 1.018853041625e+00 1.019159815359e+00 1.019891895793e+00 1.021023941701e+00 1.022545634405e+00 1.024461817493e+00 1.026728721904e+00 1.029356786288e+00 1.032309394889e+00 1.035560895733e+00 1.039106997924e+00 1.042892003631e+00 1.046913444406e+00 1.051130121617e+00 1.055506132647e+00 1.060029793341e+00 1.064641010094e+00 1.069330320338e+00 1.074057791491e+00 1.078781735417e+00 1.083488363993e+00 1.088123461594e+00 1.092674448778e+00 1.097103247436e+00 1.101378013820e+00 1.105485116066e+00 1.109376204776e+00 1.113049103281e+00 1.116468949614e+00 1.119611334139e+00 1.122475586765e+00 1.125019596262e+00 1.127251162193e+00 1.129150206735e+00 1.130697268956e+00 1.131906464057e+00 1.132748181234e+00 1.133235197500e+00 1.133364129973e+00 1.133128193771e+00 1.132545839281e+00 1.131603776843e+00 1.130325710440e+00 1.128714921038e+00 1.126774667810e+00 1.124536427744e+00 1.121991446031e+00 1.119172647767e+00 1.116089401555e+00 1.112753264231e+00 1.109198086168e+00 1.105420451642e+00 1.101459740309e+00 1.097322783437e+00 1.093027251999e+00 1.088606058925e+00 1.084054205175e+00 1.079413445855e+00 1.074689186107e+00 1.069890371657e+00 1.065057538922e+00 1.060174698606e+00 1.055279437067e+00 1.050381546731e+00 1.045478946367e+00 1.040615341504e+00 1.035768420008e+00 1.030975790451e+00 1.026245349157e+00 1.021572228463e+00 1.017003766531e+00 1.012518790487e+00 1.008157339860e+00 1.003932007039e+00 9.998448181663e-01 9.959471578115e-01 9.922257551293e-01 9.887264480200e-01 9.854744384913e-01 9.824739107825e-01 9.797848899287e-01 9.774100167230e-01 9.753923658243e-01 9.737639827414e-01 9.725360360470e-01 9.717627702481e-01 9.714484727469e-01 9.716253718069e-01 9.723174425000e-01 9.735274915699e-01 9.752842890523e-01 9.775736845933e-01 9.804051586796e-01 9.837689949806e-01 9.876376774888e-01 9.920038725652e-01 9.968162571875e-01 1.002048782936e+00 1.007646012591e+00 1.013550917541e+00 1.019714897918e+00 1.026050948531e+00 1.032509593735e+00 1.039000034244e+00 1.045450808232e+00 1.051791097508e+00 1.057924418175e+00 1.063798686556e+00 1.069321432846e+00 1.074426982486e+00 1.079066648628e+00 1.083155031090e+00 1.086669031985e+00 1.089547870561e+00 1.091761376981e+00 1.093301541292e+00 1.094127769985e+00 1.094266106218e+00 1.093705261423e+00 1.092467615043e+00 1.090600183592e+00 1.088112299176e+00 1.085083191127e+00 1.081552695947e+00 1.077584005431e+00 1.073269996385e+00 1.068649204578e+00 1.063831547358e+00 1.058876402291e+00 1.053849214424e+00 1.048847810491e+00 1.043900624948e+00 1.039089420758e+00 1.034449799899e+00 1.030001463859e+00 1.025793399441e+00 1.021801370096e+00 1.018046430493e+00 1.014499457876e+00 1.011126731190e+00 1.007914010100e+00 1.004789726654e+00 1.001733211394e+00 9.986839463028e-01 9.955885783497e-01 9.924308034015e-01 9.891439984197e-01 9.857353739806e-01 9.821827860915e-01 9.784818727573e-01 9.746803576546e-01 9.707780141676e-01 9.668607743938e-01 9.629784026387e-01 9.591991563049e-01 9.556421581967e-01 9.523579303373e-01 9.494683218603e-01 9.470519458996e-01 9.451709670569e-01 9.439148377090e-01 9.432922536310e-01 9.433446842804e-01 9.440519925693e-01 9.453662827398e-01 9.472480742705e-01 9.495699522466e-01 9.522496052316e-01 9.551434123992e-01 9.581053397214e-01 9.610215537642e-01 9.637147706318e-01 9.660966004495e-01 9.680477935628e-01 9.694816474738e-01 9.703858117009e-01 9.707211880646e-01 9.705496736236e-01 9.699486385587e-01 9.690258071974e-01 9.679712550392e-01 9.669524163697e-01 9.662135384634e-01 9.659759029720e-01 9.664723965326e-01 9.679378461368e-01 9.705320527134e-01 9.744253521993e-01 9.796830082875e-01 9.863162959947e-01 9.942833778235e-01 1.003418256843e+00 1.013545469263e+00 1.024381867668e+00 1.035617276448e+00 1.046928181242e+00 1.057933157869e+00 1.068313161750e+00 1.077722328948e+00 1.085873416397e+00 1.092540947338e+00 1.097516632489e+00 1.100714266074e+00 1.102077654749e+00 1.101635658655e+00 1.099513018037e+00 1.095852795879e+00 1.090917283748e+00 1.084967972981e+00 1.078317551726e+00 1.071314071934e+00 1.064257127615e+00 1.057479476814e+00 1.051228936800e+00 1.045714650131e+00 1.041094912165e+00 1.037408568850e+00 1.034672003733e+00 1.032790173537e+00 1.031625978191e+00 1.031008379922e+00 1.030698148407e+00 1.030498636813e+00 1.030167293227e+00 1.029506176823e+00 1.028354692003e+00 1.026544812517e+00 1.024014407553e+00 1.020680477920e+00 1.016537154348e+00 1.011627366829e+00 1.005981822853e+00 9.997382963892e-01 9.930071077871e-01 9.859551731733e-01 9.788004009859e-01 9.717249717655e-01 9.650044232695e-01 9.588618796837e-01 9.535375107010e-01 9.492655108851e-01 9.461904956081e-01 9.444541104639e-01 9.440654257975e-01 9.449816672036e-01 9.470747975512e-01 9.501057086561e-01 9.538453408344e-01 9.579827315234e-01 9.622648045706e-01 9.664881540675e-01 9.705033617492e-01 9.743389820700e-01 9.780735934480e-01 9.819467409422e-01 9.862795291863e-01 9.855994674422e-01 9.811050417653e-01 9.816341997944e-01 9.919597276289e-01 1.008164319109e+00 1.021599577910e+00 1.027149730199e+00 1.027786060004e+00 1.031613633214e+00 1.043937436899e+00 1.061855486592e+00 1.076931698123e+00 1.082970250118e+00 1.081431030630e+00 1.079923470400e+00 1.085025615312e+00 1.095909381264e+00 1.105234956103e+00 1.106262609523e+00 1.099189410177e+00 1.091223745934e+00 1.090201146883e+00 1.097184241596e+00 1.105563578397e+00 1.107531319171e+00 1.101302628332e+00 1.092672210353e+00 1.089654526110e+00 1.094633725707e+00 1.101801899444e+00 1.102619914140e+00 1.093597903462e+00 1.079336182570e+00 1.068472519406e+00 1.065713069637e+00 1.067329039158e+00 1.064982649842e+00 1.053837479118e+00 1.037132715026e+00 1.023449709627e+00 1.018780052218e+00 1.020544589365e+00 1.019925657541e+00 1.010104399118e+00 9.922369276892e-01 9.742058414374e-01 9.632871829328e-01 9.590801467154e-01 9.540000783440e-01 9.410038936325e-01 9.207531437498e-01 9.017910467130e-01 8.933215475267e-01 8.966830685213e-01 9.043379605456e-01 9.077119479361e-01 9.054659207497e-01 9.045282288343e-01 9.131211686017e-01 9.321573262704e-01 9.538588814965e-01 9.689921719962e-01 9.749820652959e-01 9.776888201019e-01 9.855532864326e-01 1.001109448025e+00 1.018141837356e+00 1.027341261101e+00 1.024551084981e+00 1.014363533753e+00 1.006314247440e+00 1.006669739118e+00 1.013324244282e+00 1.019155913045e+00 1.020116957443e+00 1.020009895703e+00 1.027393874010e+00 1.046979375422e+00 1.073795399903e+00 1.096423867768e+00 1.105557852338e+00 1.099943680883e+00 1.085883969204e+00 1.071372987993e+00 1.056513253110e+00 9.868580554674e-01 8.616585772705e-01 8.488661263738e-01 9.813406706600e-01 1.086200201878e+00 1.045631046582e+00 8.892321041784e-01 7.869699988133e-01 8.701040113981e-01 1.000921757614e+00 1.018553039427e+00 9.095240857665e-01 7.980013957047e-01 8.236512801039e-01 9.213633717102e-01 9.438698478731e-01 8.630755406747e-01 7.881302624360e-01 8.388878836028e-01 9.433016002225e-01 9.576318889282e-01 8.458960453758e-01 7.197993319297e-01 7.579682751732e-01 9.113107025401e-01 9.922871923988e-01 9.252510995390e-01 7.757315752467e-01 7.188936721489e-01 8.222222401647e-01 9.286947989910e-01 9.246166788621e-01 8.357046188931e-01 7.897344227158e-01 8.588988422769e-01 9.426508428262e-01 9.326761159624e-01 8.323507130393e-01 7.604959192957e-01 8.264200898806e-01 9.509935970327e-01 1.002502662395e+00 9.447471181541e-01 8.457371699838e-01 8.189031545382e-01 8.808352332037e-01 9.360646102314e-01 9.256716473154e-01 8.846021323299e-01 8.920252733783e-01 9.573141879727e-01 1.002202672674e+00 9.663411438396e-01 8.735317099794e-01 8.263677040376e-01 8.925268634696e-01 9.961718547067e-01 1.030781207572e+00 9.675245394752e-01 8.694075062027e-01 8.439459535892e-01 9.101524969618e-01 9.712837002858e-01 9.530046189528e-01 8.719182476150e-01 8.206943171870e-01 8.656795214313e-01 9.478897475004e-01 9.757047962322e-01 9.281351423502e-01 8.631704712991e-01 8.559822716821e-01 8.992521179892e-01 9.211342802218e-01 8.907564201529e-01 8.542877736592e-01 8.754048805137e-01 9.334994217922e-01 9.461050899256e-01 8.736693269049e-01 7.721633724004e-01 7.632510849361e-01 8.655473475602e-01 9.570272523961e-01 9.506962265036e-01 8.645097297617e-01 8.040448051043e-01 8.464811052501e-01 9.220410743175e-01 9.294899126446e-01 8.606905538108e-01 8.092346989612e-01 8.619593390504e-01 9.567604909778e-01 9.773982852117e-01 8.897002085273e-01 7.764310650206e-01 7.837973450484e-01 9.110980722989e-01 1.012685500033e+00 1.004012514624e+00 9.121449682740e-01 8.479503149500e-01 8.914696359905e-01 9.793972075757e-01 1.013387590767e+00 9.726624427629e-01 9.140521407451e-01 9.063641550313e-01 9.436739912250e-01 9.631199225163e-01 9.326426966037e-01
 4.437510619662e-01 4.459053807027e-01 4.483299692342e-01 4.509356501086e-01 4.533556614189e-01 4.554954266917e-01 4.576874513071e-01 4.601514669719e-01 4.626566520379e-01 4.649339220648e-01 4.670859309474e-01 4.693739244596e-01 4.718384753012e-01 4.742967449741e-01 4.765862757104e-01 4.787577600558e-01 4.810693291674e-01 4.836623156627e-01 4.863035509098e-01 4.886681408003e-01 4.908305039048e-01 4.931807020558e-01 4.958514540978e-01 4.985482479475e-01 5.009660401278e-01 5.031772098200e-01 5.055101610949e-01 5.081432171832e-01 5.108720848459e-01 5.133522748134e-01 5.155750033292e-01 5.179125560164e-01 5.205834522764e-01 5.233319962361e-01 5.258057814451e-01 5.280498387594e-01 5.304170863088e-01 5.330768949778e-01 5.358212267041e-01 5.383421087612e-01 5.406214553508e-01 5.429662084068e-01 5.456119465623e-01 5.483813347355e-01 5.509331671432e-01 5.532336128784e-01 5.555814361064e-01 5.581784930066e-01 5.608838479472e-01 5.634390698036e-01 5.657824802782e-01 5.681163302412e-01 5.706436409547e-01 5.733061055646e-01 5.758585437612e-01 5.782220991459e-01 5.805787918337e-01 5.830918812390e-01 5.856927129912e-01 5.882158394335e-01 5.906175720567e-01 5.929967437348e-01 5.954827176108e-01 5.980629538544e-01 6.005965403731e-01 6.030118597423e-01 6.054189993942e-01 6.079332007679e-01 6.105095115824e-01 6.130380133951e-01 6.154828076431e-01 6.179095996411e-01 6.204168516968e-01 6.230077639230e-01 6.255646702975e-01 6.280209236655e-01 6.304606505766e-01 6.329919090571e-01 6.355902896544e-01 6.381533737319e-01 6.406346572371e-01 6.430859433510e-01 6.456047357058e-01 6.482079264101e-01 6.507942682639e-01 6.532888637994e-01 6.557526003415e-01 6.582786871962e-01 6.608696033299e-01 6.634560119162e-01 6.659806880485e-01 6.684578500391e-01 6.709583947964e-01 6.735278242062e-01 6.761184905719e-01 6.786645614603e-01 6.811643546732e-01 6.836548951517e-01 6.861800334855e-01 6.887555405756e-01 6.913370728269e-01 6.938552447553e-01 6.963116508534e-01 6.987914998570e-01 7.013511387702e-01 7.039493499382e-01 7.064948974317e-01 7.089380851658e-01 7.113621047514e-01 7.138835382001e-01 7.164948177345e-01 7.190569833615e-01 7.214950715532e-01 7.238875065170e-01 7.263638227223e-01 7.289509455931e-01 7.315375786985e-01 7.340066067935e-01 7.363837527175e-01 7.388099977016e-01 7.413475296862e-01 7.439288866950e-01 7.464470527648e-01 7.488622866507e-01 7.512423446668e-01 7.537055144124e-01 7.562685865462e-01 7.588319283851e-01 7.613004433163e-01 7.636772491909e-01 7.660623493547e-01 7.685582293856e-01 7.711390858005e-01 7.736693879015e-01 7.760736252601e-01 7.784217703522e-01 7.808353143033e-01 7.833534757429e-01 7.859043402649e-01 7.883654978872e-01 7.907235001807e-01 7.930773875217e-01 7.955088630971e-01 7.980110952602e-01 8.005041060891e-01 8.029183019524e-01 8.052632319518e-01 8.076209506794e-01 8.100454623416e-01 8.125110888480e-01 8.149613662301e-01 8.173544097182e-01 8.196959735900e-01 8.220472985698e-01 8.244412543787e-01 8.268611346159e-01 8.292782205021e-01 8.316566345485e-01 8.339906350031e-01 8.363135895676e-01 8.386577205555e-01 8.410261970595e-01 8.434072067365e-01 8.457653427375e-01 8.480677240338e-01 8.503332012859e-01 8.526146683904e-01 8.549416909368e-01 8.572915713174e-01 8.596073989700e-01 8.618484096493e-01 8.640561900812e-01 8.663032360612e-01 8.686008478925e-01 8.709030510449e-01 8.731557162990e-01 8.753506419330e-01 8.775439625646e-01 8.797779105101e-01 8.820363081729e-01 8.842733598789e-01 8.864729606462e-01 8.886502380244e-01 8.908436607285e-01 8.930540433839e-01 8.952513100561e-01 8.974186436516e-01 8.995747474152e-01 9.017451012217e-01 9.039199337722e-01 9.060785223716e-01 9.082047063503e-01 9.103220592656e-01 9.124570915818e-01 9.145997418097e-01 9.167262084443e-01 9.188261807880e-01 9.209115805722e-01 9.230027183229e-01 9.251043957411e-01 9.271926506728e-01 9.292612925865e-01 9.313172590773e-01 9.333700424813e-01 9.354225641157e-01 9.374723719083e-01 9.395004619314e-01 9.415137739661e-01 9.435254793491e-01 9.455335114177e-01 9.475365328736e-01 9.495252241799e-01 9.514938257161e-01 9.534560325072e-01 9.554217725577e-01 9.573772616650e-01 9.593153649530e-01 9.612397421641e-01 9.631549025677e-01 9.650683000734e-01 9.669768659485e-01 9.688639499899e-01 9.707349367525e-01 9.726027021102e-01 9.744646360914e-01 9.763170242751e-01 9.781544579125e-01 9.799738855919e-01 9.817897900809e-01 9.835977952569e-01 9.853901030034e-01 9.871720156734e-01 9.889434972400e-01 9.907029389309e-01 9.924534594550e-01 9.941878177678e-01 9.959109933724e-01 9.976280244297e-01 9.993314532661e-01 1.001019119207e+00 1.002697745009e+00 1.004362101966e+00 1.006017534282e+00 1.007660718647e+00 1.009286843621e+00 1.010904004980e+00 1.012512166180e+00 1.014101102865e+00 1.015678939203e+00 1.017244681891e+00 1.018796737344e+00 1.020339496463e+00 1.021863668165e+00 1.023373462955e+00 1.024874493984e+00 1.026359852349e+00 1.027829868166e+00 1.029288547854e+00 1.030731502275e+00 1.032161139269e+00 1.033578097878e+00 1.034976470902e+00 1.036365610004e+00 1.037740003262e+00 1.039095513975e+00 1.040436753430e+00 1.041766368299e+00 1.043081385198e+00 1.044382511950e+00 1.045665270064e+00 1.046929688314e+00 1.048185560262e+00 1.049423302158e+00 1.050645199809e+00 1.051855363216e+00 1.053046669816e+00 1.054223367356e+00 1.055384982454e+00 1.056527894251e+00 1.057658490288e+00 1.058772857601e+00 1.059867760131e+00 1.060949532037e+00 1.062014718090e+00 1.063059376475e+00 1.064089111591e+00 1.065101970034e+00 1.066099773946e+00 1.067081785867e+00 1.068043403537e+00 1.068986048576e+00 1.069912725741e+00 1.070822441426e+00 1.071719752543e+00 1.072598916352e+00 1.073458732550e+00 1.074300542094e+00 1.075122639512e+00 1.075930263976e+00 1.076723910510e+00 1.077497968447e+00 1.078253247314e+00 1.078989888265e+00 1.079706543586e+00 1.080409206841e+00 1.081093375648e+00 1.081757806431e+00 1.082406007693e+00 1.083031849273e+00 1.083637870535e+00 1.084227193293e+00 1.084800823294e+00 1.085352771939e+00 1.085886016420e+00 1.086396582334e+00 1.086888365474e+00 1.087364710072e+00 1.087821401936e+00 1.088258648556e+00 1.088674116968e+00 1.089066772856e+00 1.089444615022e+00 1.089803698230e+00 1.090142445671e+00 1.090462065078e+00 1.090756899793e+00 1.091035039082e+00 1.091295560834e+00 1.091534873810e+00 1.091754286709e+00 1.091955042771e+00 1.092131821788e+00 1.092290849081e+00 1.092430671152e+00 1.092549212219e+00 1.092647752497e+00 1.092726339414e+00 1.092781850887e+00 1.092820062063e+00 1.092836321798e+00 1.092832502038e+00 1.092807062453e+00 1.092759403736e+00 1.092693794522e+00 1.092605436999e+00 1.092496699365e+00 1.092368966317e+00 1.092216612682e+00 1.092043397900e+00 1.091851689529e+00 1.091638134052e+00 1.091403357810e+00 1.091146817946e+00 1.090867585268e+00 1.090569362408e+00 1.090248067561e+00 1.089908310414e+00 1.089545524239e+00 1.089158091813e+00 1.088752026248e+00 1.088323515459e+00 1.087876334633e+00 1.087406555231e+00 1.086911387737e+00 1.086398031583e+00 1.085862642315e+00 1.085304007014e+00 1.084727795613e+00 1.084125186514e+00 1.083501896141e+00 1.082859350181e+00 1.082192681689e+00 1.081507834354e+00 1.080798418994e+00 1.080065430528e+00 1.079317197487e+00 1.078543225878e+00 1.077748711426e+00 1.076931588512e+00 1.076090973715e+00 1.075233300925e+00 1.074352886394e+00 1.073450486376e+00 1.072527336106e+00 1.071579263517e+00 1.070613503828e+00 1.069625611211e+00 1.068617280035e+00 1.067587293220e+00 1.066531426703e+00 1.065460006177e+00 1.064367110201e+00 1.063250535060e+00 1.062117186973e+00 1.060956962623e+00 1.059778234056e+00 1.058582266692e+00 1.057360957263e+00 1.056124957068e+00 1.054862064918e+00 1.053580192314e+00 1.052281587117e+00 1.050959132441e+00 1.049620529660e+00 1.048258717403e+00 1.046875315552e+00 1.045478202393e+00 1.044056216732e+00 1.042619800469e+00 1.041159949836e+00 1.039679459488e+00 1.038186549020e+00 1.036667591849e+00 1.035135769725e+00 1.033583826429e+00 1.032007764085e+00 1.030422043622e+00 1.028813731253e+00 1.027188089427e+00 1.025546068849e+00 1.023882194764e+00 1.022209007342e+00 1.020511908756e+00 1.018799518471e+00 1.017073799452e+00 1.015324352205e+00 1.013567698652e+00 1.011790095824e+00 1.009995807876e+00 1.008191296238e+00 1.006364162292e+00 1.004528387256e+00 1.002675967415e+00 1.000807334475e+00 9.989291458438e-01 9.970300197130e-01 9.951247625797e-01 9.932021876149e-01 9.912659462755e-01 9.893236808029e-01 9.873604372715e-01 9.853919326326e-01 9.834093903672e-01 9.814132249890e-01 9.794134141244e-01 9.773948160315e-01 9.753707218244e-01 9.733359587289e-01 9.712895049986e-01 9.692417767149e-01 9.671758481532e-01 9.651064314722e-01 9.630306094915e-01 9.609423903360e-01 9.588549742497e-01 9.567537581882e-01 9.546503303590e-01 9.525422485441e-01 9.504238664908e-01 9.483100440510e-01 9.461837271021e-01 9.440565993529e-01 9.419303269962e-01 9.397938006521e-01 9.376630309382e-01 9.355272534451e-01 9.333900117606e-01 9.312571802799e-01 9.291154294378e-01 9.269834791294e-01 9.248495164292e-01 9.227156179505e-01 9.205910691460e-01 9.184591388004e-01 9.163404882654e-01 9.142230079096e-01 9.121093790806e-01 9.100078913443e-01 9.079014813757e-01 9.058140946632e-01 9.037279541709e-01 9.016489871829e-01 8.995869342447e-01 8.975234880291e-01 8.954830334534e-01 8.934460119854e-01 8.914208020550e-01 8.894169564539e-01 8.874134704028e-01 8.854383552361e-01 8.834691857326e-01 8.815153913493e-01 8.795888884811e-01 8.776632221044e-01 8.757729938338e-01 8.738906812718e-01 8.720300764870e-01 8.701989879415e-01 8.683727228369e-01 8.665876878452e-01 8.648132192976e-01 8.630646307216e-01 8.613500594723e-01 8.596448517056e-01 8.579842883978e-01 8.563385830490e-01 8.547238754627e-01 8.531470905103e-01 8.515841241017e-01 8.500701362580e-01 8.485750488130e-01 8.471172483370e-01 8.456984807766e-01 8.443002995270e-01 8.429556905160e-01 8.416306619241e-01 8.403525975619e-01 8.391160151633e-01 8.379033146088e-01 8.367512070979e-01 8.356205785766e-01 8.345417899088e-01 8.335085319469e-01 8.325045660005e-01 8.315635518515e-01 8.306494188577e-01 8.297909440861e-01 8.289826118505e-01 8.282077645649e-01 8.275011059664e-01 8.268224586854e-01 8.262074232226e-01 8.256424123198e-01 8.251169102664e-01 8.246618630616e-01 8.242395229616e-01 8.238852504275e-01 8.235827292497e-01 8.233255613602e-01 8.231410882443e-01 8.229925738276e-01 8.229145768580e-01 8.228917077388e-01 8.229178128472e-01 8.230182243343e-01 8.231589774406e-01 8.233736184982e-01 8.236436945723e-01 8.239670955698e-01 8.243670944717e-01 8.248074616927e-01 8.253257626972e-01 8.259009694024e-01 8.265301865942e-01 8.272383880784e-01 8.279901854715e-01 8.288198360954e-01 8.297068207737e-01 8.306508438172e-01 8.316739239328e-01 8.327413408027e-01 8.338865777247e-01 8.350900134616e-01 8.363514104435e-01 8.376905423800e-01 8.390739915265e-01 8.405381039611e-01 8.420579781185e-01 8.436371172519e-01 8.452913330886e-01 8.469899943660e-01 8.487682249511e-01 8.505995012718e-01 8.524906617215e-01 8.544560814990e-01 8.564634822197e-01 8.585481622443e-01 8.606861898447e-01 8.628799856770e-01 8.651459938598e-01 8.674528831612e-01 8.698345269943e-01 8.722643336053e-01 8.747509149437e-01 8.773052599882e-01 8.798967509943e-01 8.825621670476e-01 8.852705008581e-01 8.880332739331e-01 8.908586860550e-01 8.937184174003e-01 8.966491383392e-01 8.996180369497e-01 9.026366669609e-01 9.057168450032e-01 9.088258285118e-01 9.119994516987e-01 9.152088915651e-01 9.184643866623e-01 9.217737331617e-01 9.251101981399e-01 9.285059832316e-01 9.319299900307e-01 9.353994374935e-01 9.389146641234e-01 9.424524610159e-01 9.460449129012e-01 9.496619484595e-01 9.533154589801e-01 9.570129957568e-01 9.607257509631e-01 9.644887527286e-01 9.682689598929e-01 9.720821063651e-01 9.759309860343e-01 9.797926948941e-01 9.836980689094e-01 9.876139609657e-01 9.915577169446e-01 9.955316743743e-01 9.995103010226e-01 1.003529597934e+00 1.007551218447e+00 1.011597464626e+00 1.015664482849e+00 1.019732591199e+00 1.023833330752e+00 1.027932314920e+00 1.032049009973e+00 1.036179974394e+00 1.040307418419e+00 1.044460563587e+00 1.048604379217e+00 1.052761384752e+00 1.056926513284e+00 1.061081328288e+00 1.065254898915e+00 1.069413686888e+00 1.073579531058e+00 1.077747633895e+00 1.081898664621e+00 1.086063508557e+00 1.090205931180e+00 1.094350014702e+00 1.098488209690e+00 1.102604438336e+00 1.106728804818e+00 1.110823954447e+00 1.114914313071e+00 1.118993934260e+00 1.123044634393e+00 1.127096648009e+00 1.131112964719e+00 1.135119781427e+00 1.139108639587e+00 1.143061408053e+00 1.147010656011e+00 1.150920143100e+00 1.154809425893e+00 1.158677495788e+00 1.162503129202e+00 1.166320318253e+00 1.170088539628e+00 1.173833912708e+00 1.177550576139e+00 1.181218014853e+00 1.184870926256e+00 1.188469683490e+00 1.192038585413e+00 1.195574895237e+00 1.199054583769e+00 1.202512368878e+00 1.205913457938e+00 1.209277355360e+00 1.212601353866e+00 1.215865034825e+00 1.219101208995e+00 1.222273769821e+00 1.225403194170e+00 1.228485668806e+00 1.231504600118e+00 1.234489234571e+00 1.237404247222e+00 1.240271864730e+00 1.243087176463e+00 1.245831971482e+00 1.248536892144e+00 1.251166311871e+00 1.253744653056e+00 1.256265155427e+00 1.258709044896e+00 1.261107871212e+00 1.263427379449e+00 1.265687279022e+00 1.267885974310e+00 1.270002171860e+00 1.272069301460e+00 1.274050447780e+00 1.275968794535e+00 1.277820381687e+00 1.279583580517e+00 1.281294134458e+00 1.282913647795e+00 1.284464840734e+00 1.285944310886e+00 1.287331659254e+00 1.288660045319e+00 1.289895206189e+00 1.291055665463e+00 1.292141592465e+00 1.293130364466e+00 1.294054673944e+00 1.294883062024e+00 1.295630645745e+00 1.296301280269e+00 1.296870487252e+00 1.297371351295e+00 1.297770717975e+00 1.298087138737e+00 1.298322896615e+00 1.298453504550e+00 1.298510816707e+00 1.298465116734e+00 1.298330917833e+00 1.298112687000e+00 1.297787190523e+00 1.297383075653e+00 1.296876989145e+00 1.296275246778e+00 1.295588125860e+00 1.294791603467e+00 1.293913154923e+00 1.292930227317e+00 1.291848449294e+00 1.290680054382e+00 1.289397770887e+00 1.288032784701e+00 1.286559945731e+00 1.284987912284e+00 1.283326091733e+00 1.281550786114e+00 1.279688447803e+00 1.277718177383e+00 1.275647190938e+00 1.273483556704e+00 1.271206367049e+00 1.268840406614e+00 1.266367413931e+00 1.263788579136e+00 1.261120380589e+00 1.258337633363e+00 1.255464864462e+00 1.252485239683e+00 1.249401496012e+00 1.246225162356e+00 1.242936712584e+00 1.239555279165e+00 1.236069265242e+00 1.232480311355e+00 1.228800002181e+00 1.225007633494e+00 1.221124549608e+00 1.217139346301e+00 1.213049719747e+00 1.208871623010e+00 1.204584137088e+00 1.200207114232e+00 1.195729352907e+00 1.191152901530e+00 1.186488338432e+00 1.181718554720e+00 1.176861488999e+00 1.171909780764e+00 1.166859572256e+00 1.161726271591e+00 1.156493003182e+00 1.151175187670e+00 1.145768689556e+00 1.140269367012e+00 1.134691347260e+00 1.129020467961e+00 1.123269419096e+00 1.117435474105e+00 1.111517040217e+00 1.105524305008e+00 1.099446255164e+00 1.093296650856e+00 1.087072065324e+00 1.080769410092e+00 1.074404070363e+00 1.067961429445e+00 1.061455167553e+00 1.054884354146e+00 1.048246852675e+00 1.041553871402e+00 1.034795864050e+00 1.027985142900e+00 1.021122712567e+00 1.014205185029e+00 1.007244808551e+00 1.000234142076e+00 9.931826342445e-01 9.860947719553e-01 9.789644858448e-01 9.718081545422e-01 9.646159208018e-01 9.573992261244e-01 9.501643145797e-01 9.429042015654e-01 9.356363306858e-01 9.283510577874e-01 9.210607456193e-01 9.137709604308e-01 9.064771541204e-01 8.991946906580e-01 8.919209233947e-01 8.846607160032e-01 8.774271267575e-01 8.702132368710e-01 8.630347351070e-01 8.558928949003e-01 8.487888909623e-01 8.417387135056e-01 8.347367360698e-01 8.277971938600e-01 8.209236859593e-01 8.141192374921e-01 8.074001133534e-01 8.007594486212e-01 7.942153404773e-01 7.877691694458e-01 7.814272557499e-01 7.752017611133e-01 7.690917400287e-01 7.631120897971e-01 7.572665998192e-01 7.515605696469e-01 7.460087912021e-01 7.406108562680e-01 7.353780517000e-01 7.303180642971e-01 7.254341583604e-01 7.207411770201e-01 7.162381141394e-01 7.119366162080e-01 7.078449505788e-01 7.039658650412e-01 7.003113050765e-01 6.968822181977e-01 6.936874878062e-01 6.907328732318e-01 6.880212599792e-01 6.855625427257e-01 6.833584190187e-01 6.814138884070e-01 6.797344389788e-01 6.783204046152e-01 6.771797170512e-01 6.763093165914e-01 6.757140712081e-01 6.753982593353e-01 6.753565351986e-01 6.755945878163e-01 6.761111063425e-01 6.769044646705e-01 6.779753650305e-01 6.793186909270e-01 6.809361086761e-01 6.828217358997e-01 6.849747091977e-01 6.873890259581e-01 6.900622866229e-01 6.929890570166e-01 6.961622724047e-01 6.995803113110e-01 7.032343709009e-01 7.071178740571e-01 7.112289762403e-01 7.155534681771e-01 7.200924532714e-01 7.248313112821e-01 7.297667296753e-01 7.348889313106e-01 7.401899535146e-01 7.456663242155e-01 7.513039310757e-01 7.571007296002e-01 7.630443704734e-01 7.691261041168e-01 7.753448545014e-01 7.816832115658e-01 7.881400399810e-01 7.947054171029e-01 8.013698228714e-01 8.081292228963e-01 8.149731797190e-01 8.218973063631e-01 8.288913910932e-01 8.359475269305e-01 8.430643091622e-01 8.502265891312e-01 8.574343555034e-01 8.646804926729e-01 8.719529545116e-01 8.792535691697e-01 8.865696653146e-01 8.938994699416e-01 9.012357590313e-01 9.085716618903e-01 9.159055450499e-01 9.232264503654e-01 9.305333173774e-01 9.378225904565e-01 9.450830864789e-01 9.523192316760e-01 9.595167317795e-01 9.666779848564e-01 9.737985494585e-01 9.808672645321e-01 9.878932287183e-01 9.948569940043e-01 1.001764959654e+00 1.008615142560e+00 1.015393815648e+00 1.022111361731e+00 1.028752294766e+00 1.035320786590e+00 1.041815026684e+00 1.048223130325e+00 1.054557140816e+00 1.060797369370e+00 1.066953953321e+00 1.073025606362e+00 1.078997719835e+00 1.084886640935e+00 1.090671678808e+00 1.096363001428e+00 1.101959922758e+00 1.107448239950e+00 1.112845952512e+00 1.118132604625e+00 1.123319328197e+00 1.128404071102e+00 1.133374938168e+00 1.138247929695e+00 1.143007737373e+00 1.147659347100e+00 1.152206520382e+00 1.156634527716e+00 1.160960737314e+00 1.165169465881e+00 1.169264879021e+00 1.173253962293e+00 1.177118632142e+00 1.180877575001e+00 1.184515341043e+00 1.188036357194e+00 1.191446845578e+00 1.194728548040e+00 1.197901992204e+00 1.200948706918e+00 1.203872113642e+00 1.206683498540e+00 1.209359034436e+00 1.211920078595e+00 1.214352534399e+00 1.216654913350e+00 1.218837794819e+00 1.220881333154e+00 1.222801157796e+00 1.224587344434e+00 1.226234467700e+00 1.227755821794e+00 1.229129806955e+00 1.230372552976e+00 1.231472941111e+00 1.232427801945e+00 1.233246053448e+00 1.233908612678e+00 1.234429354473e+00 1.234798081359e+00 1.235011272479e+00 1.235077392100e+00 1.234977665619e+00 1.234726687294e+00 1.234311959143e+00 1.233731252677e+00 1.232992581320e+00 1.232077840989e+00 1.231002458274e+00 1.229752917040e+00 1.228326880149e+00 1.226735343388e+00 1.224958384539e+00 1.223014062093e+00 1.220888357616e+00 1.218580524029e+00 1.216105036865e+00 1.213437860764e+00 1.210603181933e+00 1.207587986846e+00 1.204391325325e+00 1.201032901677e+00 1.197487888238e+00 1.193785408658e+00 1.189914427111e+00 1.185873025136e+00 1.181689014969e+00 1.177338970005e+00 1.172850605578e+00 1.168224070003e+00 1.163453924882e+00 1.158577390836e+00 1.153569466048e+00 1.148464652298e+00 1.143269941781e+00 1.137977412057e+00 1.132633732166e+00 1.127217588753e+00 1.121761668258e+00 1.116285418289e+00 1.110780550651e+00 1.105297430692e+00 1.099822181367e+00 1.094389272943e+00 1.089022901986e+00 1.083717389770e+00 1.078526463923e+00 1.073441299639e+00 1.068493707382e+00 1.063715508483e+00 1.059100362110e+00 1.054701063113e+00 1.050513202668e+00 1.046564983351e+00 1.042886534750e+00 1.039472663237e+00 1.036369365586e+00 1.033571208094e+00 1.031099809342e+00 1.028981207253e+00 1.027201614504e+00 1.025800703373e+00 1.024765534080e+00 1.024105943045e+00 1.023838775729e+00 1.023942367282e+00 1.024440271280e+00 1.025310164205e+00 1.026550680083e+00 1.028164227618e+00 1.030116551732e+00 1.032420804593e+00 1.035041026486e+00 1.037961187132e+00 1.041177511862e+00 1.044639628018e+00 1.048350317559e+00 1.052269308879e+00 1.056364514794e+00 1.060628213121e+00 1.065001498632e+00 1.069482503340e+00 1.074022621835e+00 1.078590819343e+00 1.083171486557e+00 1.087710812982e+00 1.092198953559e+00 1.096591137888e+00 1.100860253002e+00 1.104990385694e+00 1.108930760236e+00 1.112680420142e+00 1.116198011743e+00 1.119460059339e+00 1.122461321242e+00 1.125158403694e+00 1.127557573602e+00 1.129629772652e+00 1.131357465086e+00 1.132749763997e+00 1.133770049527e+00 1.134437220868e+00 1.134733351769e+00 1.134654395698e+00 1.134214869101e+00 1.133397149354e+00 1.132225655159e+00 1.130697750363e+00 1.128816764128e+00 1.126611556043e+00 1.124072456859e+00 1.121232520321e+00 1.118098423625e+00 1.114687948297e+00 1.111028869345e+00 1.107123325275e+00 1.103012459996e+00 1.098701163964e+00 1.094216990094e+00 1.089592151814e+00 1.084824947587e+00 1.079963625929e+00 1.075013466721e+00 1.069993544896e+00 1.064945977115e+00 1.059856972259e+00 1.054775825149e+00 1.049705480366e+00 1.044659266426e+00 1.039673699513e+00 1.034733148650e+00 1.029881015673e+00 1.025115255605e+00 1.020444034165e+00 1.015902510548e+00 1.011472443559e+00 1.007192010819e+00 1.003062280954e+00 9.990886607771e-01 9.953099073938e-01 9.917068387772e-01 9.883220801734e-01 9.851640950156e-01 9.822386602805e-01 9.795911500767e-01 9.772150402846e-01 9.751506480121e-01 9.734201158983e-01 9.720307960021e-01 9.710345735639e-01 9.704268294269e-01 9.702509606170e-01 9.705261985540e-01 9.712636296185e-01 9.724974312443e-01 9.742225982407e-01 9.764659242682e-01 9.792285602321e-01 9.825004224848e-01 9.862963642374e-01 9.905805235530e-01 9.953499874666e-01 1.000569971767e+00 1.006204894777e+00 1.012223232422e+00 1.018560890028e+00 1.025177116851e+00 1.032004320518e+00 1.038974019400e+00 1.046028142261e+00 1.053074559906e+00 1.060059859921e+00 1.066888477413e+00 1.073492671921e+00 1.079806284417e+00 1.085733294428e+00 1.091233483143e+00 1.096220828297e+00 1.100644862007e+00 1.104465964678e+00 1.107615154131e+00 1.110089917857e+00 1.111839047673e+00 1.112855209443e+00 1.113145682117e+00 1.112688025933e+00 1.111528915729e+00 1.109671202579e+00 1.107157505437e+00 1.104046522711e+00 1.100360409050e+00 1.096197038979e+00 1.091597904045e+00 1.086635403937e+00 1.081408023641e+00 1.075950601858e+00 1.070370831852e+00 1.064724008065e+00 1.059065616695e+00 1.053482206317e+00 1.047985780861e+00 1.042642435633e+00 1.037468304459e+00 1.032469266516e+00 1.027669236115e+00 1.023029660359e+00 1.018559291699e+00 1.014211431541e+00 1.009948774975e+00 1.005749774953e+00 1.001541429831e+00 9.973112364419e-01 9.930049037041e-01 9.885891883066e-01 9.840643010166e-01 9.793859770324e-01 9.745966252645e-01 9.696942275851e-01 9.647157727553e-01 9.597403728755e-01 9.547979744721e-01 9.500083420237e-01 9.454491574931e-01 9.412119886339e-01 9.374307018525e-01 9.341702396252e-01 9.315517426681e-01 9.296451371431e-01 9.285010664283e-01 9.281809424863e-01 9.286595144428e-01 9.299451920778e-01 9.319679193821e-01 9.346429900571e-01 9.378820183836e-01 9.415192417092e-01 9.454424161823e-01 9.494724113674e-01 9.534469334826e-01 9.572408512703e-01 9.606758937685e-01 9.636699709556e-01 9.661170794089e-01 9.679551000598e-01 9.691942021763e-01 9.698219520287e-01 9.699350415626e-01 9.696263582867e-01 9.690352526920e-01 9.683601540426e-01 9.677745746878e-01 9.675205442319e-01 9.677962413636e-01 9.688082804498e-01 9.707503975741e-01 9.737341923256e-01 9.778726305548e-01 9.831747776780e-01 9.896044308732e-01 9.970653074186e-01 1.005368380284e+00 1.014318077350e+00 1.023629422552e+00 1.033018142155e+00 1.042194901139e+00 1.050831978797e+00 1.058683943094e+00 1.065484862090e+00 1.071040880111e+00 1.075225556060e+00 1.077929418436e+00 1.079171270664e+00 1.078982636960e+00 1.077488092523e+00 1.074881352018e+00 1.071362503738e+00 1.067229069298e+00 1.062753994529e+00 1.058235614175e+00 1.053976637033e+00 1.050199650919e+00 1.047145305120e+00 1.044937130898e+00 1.043656537459e+00 1.043324181318e+00 1.043844509422e+00 1.045120169039e+00 1.046952914476e+00 1.049134235181e+00 1.051442037255e+00 1.053621196805e+00 1.055473087237e+00 1.056775786616e+00 1.057373322763e+00 1.057145170674e+00 1.055977498462e+00 1.053857325146e+00 1.050746179063e+00 1.046681035430e+00 1.041731382487e+00 1.035952575377e+00 1.029486965768e+00 1.022438327277e+00 1.014963750670e+00 1.007237593573e+00 9.994033931132e-01 9.916726876887e-01 9.841961403523e-01 9.771457468013e-01 9.706706047905e-01 9.648522207227e-01 9.597846955977e-01 9.554575741533e-01 9.518524909481e-01 9.489043080345e-01 9.464975152902e-01 9.445641393960e-01 9.430006505255e-01 9.417947389132e-01 9.409894153611e-01 9.406819759335e-01 9.411115453970e-01 9.425197528198e-01 9.452266652218e-01 9.495368651900e-01 9.496367111791e-01 9.465690179258e-01 9.489818257214e-01 9.613492259733e-01 9.794745945816e-01 9.946154669019e-01 1.001747943430e+00 1.003949759849e+00 1.009249994693e+00 1.022717535068e+00 1.041259819751e+00 1.056494608359e+00 1.062565221451e+00 1.061354790667e+00 1.060768070653e+00 1.067380008012e+00 1.080138184402e+00 1.091545652696e+00 1.094989437695e+00 1.090970939074e+00 1.086885884778e+00 1.090343522069e+00 1.101829544585e+00 1.114212723776e+00 1.119512254229e+00 1.116045290790e+00 1.109726030514e+00 1.108506241232e+00 1.114585038700e+00 1.122035215544e+00 1.122383432800e+00 1.112330376807e+00 1.096737857322e+00 1.084509671661e+00 1.080542926681e+00 1.081157234782e+00 1.077925050781e+00 1.065869660105e+00 1.048134688396e+00 1.033304909009e+00 1.027450306127e+00 1.028032389425e+00 1.026169538198e+00 1.014925508247e+00 9.954113556370e-01 9.756899543348e-01 9.634064074726e-01 9.585164002733e-01 9.535568158435e-01 9.413679598517e-01 9.224009036945e-01 9.049788893122e-01 8.980991900332e-01 9.028932134143e-01 9.116306238664e-01 9.155487917306e-01 9.131175948542e-01 9.111675295133e-01 9.181001737295e-01 9.352849673587e-01 9.554149139156e-01 9.694639224846e-01 9.748051279456e-01 9.771038720348e-01 9.845938176706e-01 9.996812869522e-01 1.016076950496e+00 1.024405635592e+00 1.020445793443e+00 1.008781270491e+00 9.991023055306e-01 9.980077723115e-01 1.003763629955e+00 1.009478271445e+00 1.011170474185e+00 1.012567432237e+00 1.022022544546e+00 1.043930063022e+00 1.073040652553e+00 1.097839097336e+00 1.109050481323e+00 1.105407785485e+00 1.092950619797e+00 1.079215983546e+00 1.066499754411e+00 1.011489752431e+00 8.776062544381e-01 8.258437270323e-01 9.390147856408e-01 1.062030399910e+00 1.054291357249e+00 9.180438212806e-01 7.971181411828e-01 8.443440411842e-01 9.694427557591e-01 1.005069461818e+00 9.159197904216e-01 8.079460122431e-01 8.249068756552e-01 9.259836147413e-01 9.623269991125e-01 8.868740939120e-01 7.934391232656e-01 8.233100875291e-01 9.384753849375e-01 9.840949936417e-01 8.959039588702e-01 7.544986336376e-01 7.468719150093e-01 8.942642392249e-01 1.010364283951e+00 9.846275468353e-01 8.444682168862e-01 7.384269227558e-01 7.942903830146e-01 9.110292402319e-01 9.472914090897e-01 8.869396671109e-01 8.244372508222e-01 8.535317909153e-01 9.251991947452e-01 9.311620155428e-01 8.460653364889e-01 7.614309976276e-01 8.018432981759e-01 9.273833210517e-01 9.985916885177e-01 9.500329196675e-01 8.256560834806e-01 7.564428219932e-01 8.208781683770e-01 9.231276031495e-01 9.555442562469e-01 9.089895474802e-01 8.573368522832e-01 8.725830774962e-01 9.262483627533e-01 9.397388837407e-01 8.916265383339e-01 8.446548329572e-01 8.773810629799e-01 9.649233954236e-01 1.011171189005e+00 9.655445461490e-01 8.683346058778e-01 8.288062896691e-01 8.971179923096e-01 9.833022582329e-01 9.910807145054e-01 9.142282008494e-01 8.401862406252e-01 8.668058896303e-01 9.604941603833e-01 1.011538887114e+00 9.719360823349e-01 8.877608585737e-01 8.556455250358e-01 9.034245980921e-01 9.532446811087e-01 9.419597035864e-01 8.902307450327e-01 8.711795582585e-01 9.071200198435e-01 9.316168642532e-01 8.866772524110e-01 8.008970381799e-01 7.795340175858e-01 8.645156149195e-01 9.561697527526e-01 9.582497278136e-01 8.695357238998e-01 7.857673430174e-01 8.084981152062e-01 8.932874506019e-01 9.271756647772e-01 8.770005749949e-01 8.123887805268e-01 8.287535360097e-01 9.046705651477e-01 9.355854850483e-01 8.752698663160e-01 7.861908143488e-01 7.933925713643e-01 9.072736239696e-01 1.004243126251e+00 1.000543945400e+00 9.136170944714e-01 8.454482647150e-01 8.824407566764e-01 9.744680745375e-01 1.020856561522e+00 9.880187492486e-01 9.202642782811e-01 8.911329171872e-01 9.190147096093e-01 9.512321275092e-01 9.420609650418e-01
 4.611851883153e-01 4.632676141317e-01 4.656507552826e-01 4.682207138530e-01 4.705807879982e-01 4.726347740388e-01 4.747531386105e-01 4.771747188701e-01 4.796418988109e-01 4.818534875372e-01 4.839175391512e-01 4.861305248222e-01 4.885487619127e-01 4.909636475840e-01 4.931821874095e-01 4.952642866650e-01 4.974976621950e-01 5.000399994694e-01 5.026339161540e-01 5.049240667022e-01 5.069932872445e-01 5.092647785995e-01 5.118864283165e-01 5.145311110567e-01 5.168689503692e-01 5.189819773522e-01 5.212376624808e-01 5.238225111361e-01 5.264989581928e-01 5.288942279729e-01 5.310169062195e-01 5.332767694044e-01 5.358998258815e-01 5.385960622858e-01 5.409823894445e-01 5.431239248429e-01 5.454115259852e-01 5.480246822780e-01 5.507134809926e-01 5.531448137319e-01 5.553195392490e-01 5.575852677165e-01 5.601783041006e-01 5.628907378160e-01 5.653510180019e-01 5.675463100315e-01 5.698119043494e-01 5.723556284201e-01 5.749981520004e-01 5.774577889363e-01 5.796953120179e-01 5.819461645815e-01 5.844172644273e-01 5.870131680589e-01 5.894672536110e-01 5.917215286529e-01 5.939950861371e-01 5.964488291167e-01 5.989789929808e-01 6.014026950573e-01 6.036917986811e-01 6.059856221694e-01 6.084085010397e-01 6.109165149477e-01 6.133450489878e-01 6.156481387885e-01 6.179673010105e-01 6.204145956434e-01 6.229152309433e-01 6.253359223100e-01 6.276672112528e-01 6.300026461813e-01 6.324410195446e-01 6.349493924619e-01 6.373972449225e-01 6.397369516749e-01 6.420829834150e-01 6.445402101866e-01 6.470536794129e-01 6.495060191312e-01 6.518684844356e-01 6.542229317523e-01 6.566627985678e-01 6.591765866039e-01 6.616492771854e-01 6.640238236622e-01 6.663861357226e-01 6.688284531869e-01 6.713270781942e-01 6.737982390056e-01 6.762015325668e-01 6.785713109050e-01 6.809821580516e-01 6.834553767432e-01 6.859315197600e-01 6.883561173180e-01 6.907421506731e-01 6.931360915288e-01 6.955621412724e-01 6.980228397261e-01 7.004789206792e-01 7.028806829826e-01 7.052336324093e-01 7.076112269158e-01 7.100564925842e-01 7.125290218161e-01 7.149507111473e-01 7.172836825541e-01 7.196012518680e-01 7.220099994113e-01 7.244937852189e-01 7.269281002138e-01 7.292469652245e-01 7.315300108348e-01 7.338929994760e-01 7.363538195699e-01 7.388091086889e-01 7.411521907097e-01 7.434135248367e-01 7.457234013681e-01 7.481368730271e-01 7.505845784225e-01 7.529722378670e-01 7.552631807897e-01 7.575248938028e-01 7.598635056193e-01 7.622934829807e-01 7.647219616453e-01 7.670592592951e-01 7.693111447282e-01 7.715714133817e-01 7.739355258878e-01 7.763784679925e-01 7.787714859219e-01 7.810445196048e-01 7.832644090817e-01 7.855428140325e-01 7.879245410614e-01 7.903344706068e-01 7.926589183095e-01 7.948811991110e-01 7.971009058393e-01 7.993946184939e-01 8.017534644409e-01 8.041051585848e-01 8.063781072352e-01 8.085828795044e-01 8.108017501667e-01 8.130835873940e-01 8.154017444566e-01 8.177069596287e-01 8.199541089313e-01 8.221534300239e-01 8.243594058978e-01 8.266067725537e-01 8.288770237163e-01 8.311415813050e-01 8.333713778623e-01 8.355565910888e-01 8.377307228317e-01 8.399218816792e-01 8.421355743566e-01 8.443634322590e-01 8.465682432567e-01 8.487171231183e-01 8.508287991840e-01 8.529531988121e-01 8.551204499298e-01 8.573129930459e-01 8.594712286476e-01 8.615549964193e-01 8.636038366954e-01 8.656896752848e-01 8.678253076853e-01 8.699662206706e-01 8.720571797848e-01 8.740900239634e-01 8.761179173603e-01 8.781875888659e-01 8.802799155371e-01 8.823525890586e-01 8.843849602725e-01 8.863954226435e-01 8.884186325678e-01 8.904606841919e-01 8.924877416339e-01 8.944855203099e-01 8.964728521940e-01 8.984690230829e-01 9.004720942571e-01 9.024581547270e-01 9.044103735523e-01 9.063525777014e-01 9.083117490613e-01 9.102782154289e-01 9.122265613218e-01 9.141510840600e-01 9.160583219582e-01 9.179697710101e-01 9.198908378979e-01 9.217997452560e-01 9.236874272178e-01 9.255610010822e-01 9.274313229715e-01 9.293005472424e-01 9.311640914559e-01 9.330087589000e-01 9.348365434910e-01 9.366622856849e-01 9.384836133847e-01 9.402987413484e-01 9.420978983647e-01 9.438774951009e-01 9.456505149204e-01 9.474235925108e-01 9.491877848287e-01 9.509363685062e-01 9.526666650646e-01 9.543881211208e-01 9.561081790028e-01 9.578204338518e-01 9.595111350502e-01 9.611880686284e-01 9.628580934215e-01 9.645206861408e-01 9.661757536408e-01 9.678134278432e-01 9.694333062744e-01 9.710477082095e-01 9.726547388017e-01 9.742438931043e-01 9.758246144509e-01 9.773914912293e-01 9.789467082853e-01 9.804929044492e-01 9.820210653559e-01 9.835370123204e-01 9.850488027285e-01 9.865427588632e-01 9.880225275317e-01 9.894935024110e-01 9.909461743621e-01 9.923897341340e-01 9.938227473586e-01 9.952357013407e-01 9.966407995211e-01 9.980348412278e-01 9.994090822688e-01 1.000772979667e+00 1.002122618365e+00 1.003458930506e+00 1.004784195413e+00 1.006091462813e+00 1.007382583901e+00 1.008664347935e+00 1.009930646801e+00 1.011181524999e+00 1.012419184611e+00 1.013641211282e+00 1.014847130573e+00 1.016041735989e+00 1.017217706806e+00 1.018381636701e+00 1.019532258808e+00 1.020661620943e+00 1.021778619606e+00 1.022881777255e+00 1.023968140610e+00 1.025041564926e+00 1.026095800232e+00 1.027131882071e+00 1.028158121980e+00 1.029165115046e+00 1.030156384940e+00 1.031134580889e+00 1.032093965327e+00 1.033038621069e+00 1.033966635330e+00 1.034876395630e+00 1.035771848906e+00 1.036651355151e+00 1.037511410302e+00 1.038356467237e+00 1.039184699203e+00 1.039993523338e+00 1.040785162860e+00 1.041558371692e+00 1.042317484499e+00 1.043061056139e+00 1.043781193008e+00 1.044483855060e+00 1.045170609245e+00 1.045840716437e+00 1.046493709035e+00 1.047130305319e+00 1.047745770458e+00 1.048344842320e+00 1.048924044921e+00 1.049486249828e+00 1.050035530710e+00 1.050564850346e+00 1.051073376868e+00 1.051563302454e+00 1.052034809644e+00 1.052487939042e+00 1.052926001088e+00 1.053344181612e+00 1.053741053589e+00 1.054119607918e+00 1.054475562151e+00 1.054816260963e+00 1.055138811670e+00 1.055441493688e+00 1.055724190762e+00 1.055983460417e+00 1.056224771413e+00 1.056450109354e+00 1.056654726354e+00 1.056838178184e+00 1.057001245202e+00 1.057141674879e+00 1.057265389219e+00 1.057372324485e+00 1.057456106651e+00 1.057522087165e+00 1.057563674537e+00 1.057587157282e+00 1.057592841212e+00 1.057577757926e+00 1.057542269187e+00 1.057486065868e+00 1.057408914082e+00 1.057312674726e+00 1.057195688090e+00 1.057058826915e+00 1.056903003748e+00 1.056723647689e+00 1.056524525292e+00 1.056306003413e+00 1.056065196398e+00 1.055805350997e+00 1.055524835767e+00 1.055221462024e+00 1.054898250785e+00 1.054553331846e+00 1.054189646375e+00 1.053804929952e+00 1.053397523844e+00 1.052970579946e+00 1.052520535341e+00 1.052050131114e+00 1.051561569457e+00 1.051048682485e+00 1.050514158671e+00 1.049961658099e+00 1.049385839193e+00 1.048790770585e+00 1.048173564839e+00 1.047532217043e+00 1.046874429919e+00 1.046192488506e+00 1.045490788762e+00 1.044768550180e+00 1.044021688612e+00 1.043256258850e+00 1.042469260811e+00 1.041661134371e+00 1.040833846026e+00 1.039981863848e+00 1.039109934337e+00 1.038218295864e+00 1.037303951321e+00 1.036371984001e+00 1.035415117851e+00 1.034436690799e+00 1.033440858964e+00 1.032422694581e+00 1.031384315801e+00 1.030325004341e+00 1.029241531057e+00 1.028143059328e+00 1.027020321553e+00 1.025879296220e+00 1.024716221410e+00 1.023530329924e+00 1.022329521059e+00 1.021106504687e+00 1.019860548975e+00 1.018598559364e+00 1.017309856073e+00 1.016006351694e+00 1.014684223288e+00 1.013338417369e+00 1.011977328316e+00 1.010590451226e+00 1.009187171644e+00 1.007767005700e+00 1.006322976452e+00 1.004865201130e+00 1.003384677862e+00 1.001883574056e+00 1.000370246342e+00 9.988318400007e-01 9.972808254045e-01 9.957078037892e-01 9.941152652807e-01 9.925087429476e-01 9.908814783177e-01 9.892403322325e-01 9.875797009005e-01 9.858990485879e-01 9.842069402660e-01 9.824937225896e-01 9.807666201190e-01 9.790224433559e-01 9.772573927446e-01 9.754863279154e-01 9.736910827192e-01 9.718829453562e-01 9.700613374125e-01 9.682189210040e-01 9.663716019131e-01 9.645026597778e-01 9.626190887693e-01 9.607263393002e-01 9.588133661944e-01 9.568955364655e-01 9.549591787095e-01 9.530090532913e-01 9.510517575048e-01 9.490752626105e-01 9.470949019576e-01 9.450983914158e-01 9.430895214310e-01 9.410765851283e-01 9.390435251728e-01 9.370084497789e-01 9.349616977663e-01 9.329032886517e-01 9.308430121160e-01 9.287650575029e-01 9.266850671855e-01 9.245967040076e-01 9.224975090009e-01 9.203990361943e-01 9.182866440362e-01 9.161728261089e-01 9.140531731972e-01 9.119248130901e-01 9.098003748260e-01 9.076638686432e-01 9.055273850613e-01 9.033889808605e-01 9.012429015755e-01 8.991048876953e-01 8.969557316669e-01 8.948087167595e-01 8.926664131903e-01 8.905153644888e-01 8.883751332925e-01 8.862307810926e-01 8.840883760568e-01 8.819535147249e-01 8.798139712808e-01 8.776883374615e-01 8.755590087774e-01 8.734383957336e-01 8.713277377592e-01 8.692141262599e-01 8.671172235457e-01 8.650239968120e-01 8.629387864842e-01 8.608691133876e-01 8.587996422335e-01 8.567510898245e-01 8.547076614285e-01 8.526770497997e-01 8.506660030180e-01 8.486584229907e-01 8.466767539006e-01 8.447029562499e-01 8.427465233452e-01 8.408139667274e-01 8.388862533164e-01 8.369912136183e-01 8.351076116738e-01 8.332437143694e-01 8.314101189492e-01 8.295840187262e-01 8.277968386398e-01 8.260234176649e-01 8.242744973949e-01 8.225602877446e-01 8.208565946779e-01 8.191976193243e-01 8.175553434171e-01 8.159448621860e-01 8.143716765740e-01 8.128138803800e-01 8.113061293275e-01 8.098167341458e-01 8.083651270163e-01 8.069561934801e-01 8.055654552105e-01 8.042306035085e-01 8.029181731690e-01 8.016500953719e-01 8.004264206732e-01 7.992263135394e-01 7.980879671823e-01 7.969731225318e-01 7.959100741041e-01 7.948958479407e-01 7.939081585773e-01 7.929877363219e-01 7.920954462462e-01 7.912586474053e-01 7.904734233826e-01 7.897228015010e-01 7.890409917298e-01 7.883910935712e-01 7.878035579185e-01 7.872673763984e-01 7.867729627397e-01 7.863510716112e-01 7.859630367293e-01 7.856431094984e-01 7.853784401460e-01 7.851584243385e-01 7.850127485092e-01 7.849059263821e-01 7.848705792180e-01 7.848924267786e-01 7.849640514886e-01 7.851123189358e-01 7.853017982558e-01 7.855666808862e-01 7.858897796346e-01 7.862661397415e-01 7.867213115431e-01 7.872194041752e-01 7.877967143093e-01 7.884317860410e-01 7.891248470130e-01 7.898964504121e-01 7.907131997496e-01 7.916095853966e-01 7.925678123780e-01 7.935814320428e-01 7.946774641071e-01 7.958185923735e-01 7.970395377897e-01 7.983212001649e-01 7.996622276916e-01 8.010824585059e-01 8.025503664611e-01 8.040989159712e-01 8.057041901802e-01 8.073724495451e-01 8.091163690941e-01 8.109078779862e-01 8.127783132442e-01 8.147061594820e-01 8.166936404536e-01 8.187573013093e-01 8.208658201388e-01 8.230541720663e-01 8.252939309075e-01 8.275949332014e-01 8.299678573411e-01 8.323846836839e-01 8.348775474086e-01 8.374188224952e-01 8.400198029915e-01 8.426900347104e-01 8.453996174596e-01 8.481841150099e-01 8.510132423633e-01 8.538982783240e-01 8.568485792364e-01 8.598344414501e-01 8.628931035381e-01 8.659910424814e-01 8.691414177573e-01 8.723522742268e-01 8.755960779897e-01 8.789068662226e-01 8.822526069163e-01 8.856469509577e-01 8.890976266851e-01 8.925761019857e-01 8.961164666935e-01 8.996874098674e-01 9.033022618995e-01 9.069660234982e-01 9.106546547459e-01 9.144001592812e-01 9.181699520942e-01 9.219807338456e-01 9.258333366405e-01 9.297049776896e-01 9.336286942863e-01 9.375704708961e-01 9.415485109865e-01 9.455641671003e-01 9.495921028395e-01 9.536655494222e-01 9.577511980938e-01 9.618685974829e-01 9.660152899462e-01 9.701705749055e-01 9.743665927336e-01 9.785669913740e-01 9.827948929801e-01 9.870448055201e-01 9.912973770035e-01 9.955856541689e-01 9.998713822502e-01 1.004179163043e+00 1.008502777469e+00 1.012823192088e+00 1.017172389678e+00 1.021513743321e+00 1.025870763162e+00 1.030238269264e+00 1.034596205224e+00 1.038975281110e+00 1.043342410025e+00 1.047719094158e+00 1.052099116479e+00 1.056463636268e+00 1.060844748394e+00 1.065205802919e+00 1.069570992847e+00 1.073932470161e+00 1.078273264843e+00 1.082626157804e+00 1.086950842940e+00 1.091273751090e+00 1.095587445710e+00 1.099874815172e+00 1.104166363138e+00 1.108425248374e+00 1.112675985952e+00 1.116912179287e+00 1.121114562321e+00 1.125317498002e+00 1.129478221316e+00 1.133628935975e+00 1.137755192488e+00 1.141843188611e+00 1.145926651822e+00 1.149962358602e+00 1.153978962490e+00 1.157969071172e+00 1.161913951360e+00 1.165845800221e+00 1.169726404678e+00 1.173583319328e+00 1.177405821042e+00 1.181177789229e+00 1.184930759988e+00 1.188627735048e+00 1.192291951999e+00 1.195920706904e+00 1.199490152761e+00 1.203037423950e+00 1.206520738642e+00 1.209967756773e+00 1.213369651460e+00 1.216710506881e+00 1.220020784215e+00 1.223265004118e+00 1.226465241480e+00 1.229615686777e+00 1.232699100619e+00 1.235746743626e+00 1.238722410716e+00 1.241648209924e+00 1.244521465241e+00 1.247320402973e+00 1.250078515093e+00 1.252759169161e+00 1.255385347349e+00 1.257952823681e+00 1.260441043246e+00 1.262885088087e+00 1.265244849836e+00 1.267545390912e+00 1.269781777477e+00 1.271936023894e+00 1.274038209779e+00 1.276053073282e+00 1.278003969128e+00 1.279885648385e+00 1.281680120950e+00 1.283417669456e+00 1.285063792993e+00 1.286640025897e+00 1.288145757370e+00 1.289555627642e+00 1.290907180049e+00 1.292162921895e+00 1.293343218057e+00 1.294449127941e+00 1.295454901110e+00 1.296397683485e+00 1.297240852711e+00 1.298004535647e+00 1.298690201655e+00 1.299273905436e+00 1.299787309323e+00 1.300200289315e+00 1.300527557522e+00 1.300774714618e+00 1.300913975949e+00 1.300982512755e+00 1.300945748246e+00 1.300820098182e+00 1.300611067729e+00 1.300293097366e+00 1.299899730903e+00 1.299397546301e+00 1.298804795927e+00 1.298124414915e+00 1.297332885739e+00 1.296462287929e+00 1.295483883510e+00 1.294408222143e+00 1.293246255861e+00 1.291969332659e+00 1.290610925430e+00 1.289143595890e+00 1.287576174216e+00 1.285921058584e+00 1.284149433978e+00 1.282293421461e+00 1.280328472412e+00 1.278262745229e+00 1.276105925983e+00 1.273834329965e+00 1.271476298849e+00 1.269008512080e+00 1.266438499963e+00 1.263776131287e+00 1.261000051848e+00 1.258135114562e+00 1.255162675003e+00 1.252087368121e+00 1.248920664813e+00 1.245640003018e+00 1.242270617223e+00 1.238794918128e+00 1.235215231198e+00 1.231545593619e+00 1.227764051055e+00 1.223893692159e+00 1.219920769817e+00 1.215845155086e+00 1.211680242322e+00 1.207407254666e+00 1.203045045323e+00 1.198583916822e+00 1.194022432668e+00 1.189375490823e+00 1.184622099866e+00 1.179783906341e+00 1.174849955485e+00 1.169818404911e+00 1.164706090624e+00 1.159493042144e+00 1.154197875423e+00 1.148812580277e+00 1.143334936943e+00 1.137780950912e+00 1.132131108220e+00 1.126406167984e+00 1.120596670577e+00 1.114701271810e+00 1.108736744922e+00 1.102685188277e+00 1.096563460463e+00 1.090365585192e+00 1.084091272556e+00 1.077753687461e+00 1.071339114397e+00 1.064862078074e+00 1.058321485940e+00 1.051712379398e+00 1.045051133885e+00 1.038323554864e+00 1.031544787756e+00 1.024714253508e+00 1.017825797907e+00 1.010897728070e+00 1.003917174786e+00 9.968985758205e-01 9.898405496234e-01 9.827421713451e-01 9.756175076372e-01 9.684568731603e-01 9.612718115044e-01 9.540657961750e-01 9.468362059272e-01 9.395963921801e-01 9.323405750333e-01 9.250790663212e-01 9.178150637447e-01 9.105474459746e-01 9.032927846602e-01 8.960421167809e-01 8.888072856036e-01 8.815944559661e-01 8.744007482877e-01 8.672423270513e-01 8.601138551571e-01 8.530271636359e-01 8.459908272594e-01 8.389985273379e-01 8.320697882431e-01 8.252021727631e-01 8.184030947265e-01 8.116832715293e-01 8.050411299840e-01 7.984923803947e-01 7.920375135631e-01 7.856837818035e-01 7.794424396055e-01 7.733144375612e-01 7.673133931463e-01 7.614408207376e-01 7.557048077285e-01 7.501163975092e-01 7.446778380301e-01 7.394011739314e-01 7.342914592076e-01 7.293542453621e-01 7.246017613667e-01 7.200340761001e-01 7.156652964743e-01 7.114999105961e-01 7.075386838967e-01 7.037994217565e-01 7.002790498608e-01 6.969869250292e-01 6.939302201375e-01 6.911112416712e-01 6.885393111175e-01 6.862154698584e-01 6.841483522063e-01 6.823386042476e-01 6.807887461863e-01 6.795067915176e-01 6.784897961611e-01 6.777451482807e-01 6.772710815235e-01 6.770686887301e-01 6.771419263111e-01 6.774889383532e-01 6.781091069099e-01 6.790013730709e-01 6.801640778458e-01 6.815967664900e-01 6.832948667289e-01 6.852557049338e-01 6.874778249817e-01 6.899556275761e-01 6.926859921019e-01 6.956620260821e-01 6.988812516623e-01 7.023355923275e-01 7.060185605989e-01 7.099268280744e-01 7.140513819672e-01 7.183882336754e-01 7.229275376963e-01 7.276636485851e-01 7.325883126677e-01 7.376928534434e-01 7.429737207276e-01 7.484178943916e-01 7.540207930448e-01 7.597746456708e-01 7.656684494295e-01 7.716992575918e-01 7.778535554795e-01 7.841282149122e-01 7.905137696482e-01 7.970004501757e-01 8.035849708260e-01 8.102541044553e-01 8.170056690186e-01 8.238291440532e-01 8.307163391780e-01 8.376663873686e-01 8.446637321981e-01 8.517080193185e-01 8.587924279546e-01 8.659026127027e-01 8.730456497958e-01 8.802016292498e-01 8.873737139053e-01 8.945537190304e-01 9.017304468925e-01 9.089107034285e-01 9.160749581740e-01 9.232284594689e-01 9.303641631936e-01 9.374694746707e-01 9.445526986064e-01 9.515960010146e-01 9.586036717331e-01 9.655689148240e-01 9.724840172774e-01 9.793529798501e-01 9.861636293175e-01 9.929175840356e-01 9.996109195098e-01 1.006233381269e+00 1.012793247613e+00 1.019276384373e+00 1.025685728366e+00 1.032018906167e+00 1.038264147105e+00 1.044435495406e+00 1.050512040378e+00 1.056502319734e+00 1.062405427286e+00 1.068209454320e+00 1.073924339908e+00 1.079537499649e+00 1.085053579339e+00 1.090470741501e+00 1.095779895129e+00 1.100994555818e+00 1.106096384791e+00 1.111094920213e+00 1.115989485743e+00 1.120769347026e+00 1.125449214704e+00 1.130009998465e+00 1.134462963450e+00 1.138807969105e+00 1.143033778942e+00 1.147154516796e+00 1.151155867047e+00 1.155045711798e+00 1.158824919427e+00 1.162480873472e+00 1.166031593563e+00 1.169458666813e+00 1.172769656794e+00 1.175970867395e+00 1.179045013761e+00 1.182010652380e+00 1.184854252041e+00 1.187577185776e+00 1.190188831268e+00 1.192669849961e+00 1.195039726638e+00 1.197283725995e+00 1.199404128725e+00 1.201410032392e+00 1.203282862564e+00 1.205041168044e+00 1.206668369840e+00 1.208169683523e+00 1.209552324757e+00 1.210796006823e+00 1.211920470302e+00 1.212910938550e+00 1.213768526340e+00 1.214500730730e+00 1.215090890738e+00 1.215554863812e+00 1.215878620602e+00 1.216062825600e+00 1.216115685245e+00 1.216019219955e+00 1.215790085242e+00 1.215412522423e+00 1.214889265021e+00 1.214227378724e+00 1.213408730182e+00 1.212450504414e+00 1.211336655488e+00 1.210069857554e+00 1.208659867773e+00 1.207083995104e+00 1.205365650439e+00 1.203486407369e+00 1.201450095880e+00 1.199265667395e+00 1.196912440655e+00 1.194416499468e+00 1.191759701289e+00 1.188946653535e+00 1.185991958939e+00 1.182870343955e+00 1.179613688461e+00 1.176205634370e+00 1.172648159681e+00 1.168966487730e+00 1.165131902093e+00 1.161179859968e+00 1.157100055422e+00 1.152894043850e+00 1.148591656807e+00 1.144166568460e+00 1.139657332724e+00 1.135059654330e+00 1.130372491240e+00 1.125636249288e+00 1.120826533165e+00 1.115981729086e+00 1.111106232441e+00 1.106199959777e+00 1.101307451657e+00 1.096409387426e+00 1.091543458031e+00 1.086725136300e+00 1.081951110353e+00 1.077270707675e+00 1.072669991815e+00 1.068187336591e+00 1.063839587569e+00 1.059627428215e+00 1.055598984653e+00 1.051745504987e+00 1.048098593233e+00 1.044681593886e+00 1.041492197482e+00 1.038573956635e+00 1.035917942704e+00 1.033555093341e+00 1.031498941073e+00 1.029746750617e+00 1.028333516004e+00 1.027246065050e+00 1.026503026794e+00 1.026115518266e+00 1.026068077078e+00 1.026387136719e+00 1.027049448932e+00 1.028064897869e+00 1.029430387846e+00 1.031119515153e+00 1.033149831810e+00 1.035484814556e+00 1.038121365756e+00 1.041048821781e+00 1.044226930941e+00 1.047664035288e+00 1.051313216488e+00 1.055161779275e+00 1.059190916680e+00 1.063352181689e+00 1.067646725158e+00 1.072020637705e+00 1.076456327900e+00 1.080930417831e+00 1.085392878771e+00 1.089837492543e+00 1.094217955318e+00 1.098506736445e+00 1.102687153427e+00 1.106708468635e+00 1.110568659569e+00 1.114223027890e+00 1.117649394226e+00 1.120837090395e+00 1.123742552225e+00 1.126366271229e+00 1.128676879942e+00 1.130658256017e+00 1.132309478397e+00 1.133593947631e+00 1.134526014370e+00 1.135082273860e+00 1.135258290666e+00 1.135063159914e+00 1.134475287108e+00 1.133514689277e+00 1.132175415907e+00 1.130460816051e+00 1.128393673654e+00 1.125962920312e+00 1.123200210648e+00 1.120107528791e+00 1.116704735463e+00 1.113015705940e+00 1.109047162906e+00 1.104835634897e+00 1.100391159311e+00 1.095740527060e+00 1.090913792706e+00 1.085921072500e+00 1.080807697656e+00 1.075581256096e+00 1.070273040897e+00 1.064918320274e+00 1.059516642071e+00 1.054124231495e+00 1.048737678803e+00 1.043386681320e+00 1.038107131372e+00 1.032888628187e+00 1.027783728930e+00 1.022785277871e+00 1.017912985597e+00 1.013199913753e+00 1.008628358304e+00 1.004241692651e+00 1.000033500881e+00 9.960155879851e-01 9.922164092017e-01 9.886179964826e-01 9.852588676758e-01 9.821338093926e-01 9.792511974834e-01 9.766450670256e-01 9.742977738097e-01 9.722519529137e-01 9.705083034848e-01 9.690756801126e-01 9.679971014421e-01 9.672585999919e-01 9.669039047633e-01 9.669413632963e-01 9.673827956897e-01 9.682658466345e-01 9.695845949952e-01 9.713725278981e-01 9.736343584795e-01 9.763736443829e-01 9.796132952918e-01 9.833326057421e-01 9.875470287459e-01 9.922362818728e-01 9.973857955053e-01 1.002981141584e+00 1.008980538136e+00 1.015362672040e+00 1.022078074365e+00 1.029076264547e+00 1.036314714311e+00 1.043717392142e+00 1.051237406390e+00 1.058791634427e+00 1.066318289110e+00 1.073743769374e+00 1.080984641805e+00 1.087984248164e+00 1.094651615770e+00 1.100925890539e+00 1.106744272556e+00 1.112025113900e+00 1.116738911756e+00 1.120810302705e+00 1.124207980784e+00 1.126902566975e+00 1.128845830966e+00 1.130049274803e+00 1.130482069633e+00 1.130157063257e+00 1.129097268809e+00 1.127297704529e+00 1.124825452472e+00 1.121695826629e+00 1.117966230131e+00 1.113710450729e+00 1.108961286829e+00 1.103824042826e+00 1.098342682634e+00 1.092597419725e+00 1.086680329231e+00 1.080626537566e+00 1.074537696178e+00 1.068451664933e+00 1.062418808180e+00 1.056503562925e+00 1.050702036879e+00 1.045067827466e+00 1.039586300732e+00 1.034254649771e+00 1.029077818230e+00 1.023998450636e+00 1.019014319580e+00 1.014069697852e+00 1.009120915516e+00 1.004148135332e+00 9.990816937345e-01 9.939198661802e-01 9.886182668567e-01 9.831643509610e-01 9.775797097953e-01 9.718461271371e-01 9.660329530952e-01 9.601649668147e-01 9.543128099358e-01 9.485811025837e-01 9.430261279143e-01 9.377950885768e-01 9.329754559299e-01 9.286772754874e-01 9.250390164874e-01 9.221164027626e-01 9.200284584824e-01 9.188170331605e-01 9.185107412640e-01 9.191376781574e-01 9.206364426839e-01 9.229757763401e-01 9.260456354637e-01 9.297276888125e-01 9.338976933779e-01 9.383656091430e-01 9.429976723965e-01 9.476060889213e-01 9.520314155924e-01 9.561454858734e-01 9.597936245618e-01 9.629062004707e-01 9.654027874981e-01 9.672515506114e-01 9.684848957460e-01 9.691207661258e-01 9.692760878813e-01 9.690583120728e-01 9.686191317745e-01 9.681521203515e-01 9.678206446816e-01 9.678388727352e-01 9.683760838695e-01 9.695893190061e-01 9.716234648844e-01 9.745366785944e-01 9.783863606083e-01 9.831332671423e-01 9.887035886675e-01 9.949778305284e-01 1.001756705351e+00 1.008856596895e+00 1.016021028864e+00 1.023017764349e+00 1.029614905371e+00 1.035570897898e+00 1.040732247953e+00 1.044927374903e+00 1.048072440690e+00 1.050141296144e+00 1.051129455259e+00 1.051150517706e+00 1.050314846579e+00 1.048819352798e+00 1.046899873448e+00 1.044778871087e+00 1.042751400773e+00 1.041048163082e+00 1.039908763362e+00 1.039539598209e+00 1.040051279742e+00 1.041549863498e+00 1.044020460919e+00 1.047404023958e+00 1.051587892556e+00 1.056367752654e+00 1.061551105205e+00 1.066871784239e+00 1.072086827322e+00 1.076952544194e+00 1.081221566161e+00 1.084721768189e+00 1.087259138739e+00 1.088726515391e+00 1.089043228705e+00 1.088149274964e+00 1.086070942620e+00 1.082811504477e+00 1.078449059326e+00 1.073076786547e+00 1.066775530744e+00 1.059699240864e+00 1.051952839741e+00 1.043681408507e+00 1.035034662748e+00 1.026118157135e+00 1.017085264342e+00 1.008020497303e+00 9.990197556588e-01 9.901555789152e-01 9.814447082529e-01 9.729330667994e-01 9.645951655490e-01 9.564432824300e-01 9.484896155764e-01 9.407535993679e-01 9.333560730611e-01 9.264232114429e-01 9.202044981033e-01 9.150101137645e-01 9.111835015171e-01 9.091580650380e-01 9.092829689021e-01 9.118905907049e-01 9.171711682263e-01 9.186914850157e-01 9.175471822531e-01 9.221495789203e-01 9.366430743258e-01 9.565565201037e-01 9.731075425298e-01 9.814016198044e-01 9.846301316539e-01 9.907913719524e-01 1.004788754819e+00 1.023424592472e+00 1.038446822515e+00 1.044328356691e+00 1.043357930949e+00 1.043701019749e+00 1.051888016241e+00 1.066607732334e+00 1.080181990756e+00 1.086051656260e+00 1.084948779425e+00 1.084365413910e+00 1.091632552534e+00 1.106692608285e+00 1.121984341672e+00 1.129424029239e+00 1.127463805409e+00 1.122179501417e+00 1.121561662893e+00 1.127740848499e+00 1.134742301566e+00 1.134144222847e+00 1.122802495001e+00 1.105808911856e+00 1.092303913675e+00 1.087317325875e+00 1.087126453465e+00 1.083136116054e+00 1.070188526912e+00 1.051352538871e+00 1.035290108275e+00 1.028214138590e+00 1.027681036144e+00 1.024800255801e+00 1.012594934364e+00 9.922664816605e-01 9.721433159626e-01 9.602197114026e-01 9.566345951686e-01 9.538287676705e-01 9.443937072537e-01 9.284957787545e-01 9.141392358466e-01 9.099633575106e-01 9.168033219467e-01 9.268001706890e-01 9.311387867006e-01 9.282384928406e-01 9.249242061810e-01 9.298331090190e-01 9.448462476670e-01 9.631503642394e-01 9.759024212187e-01 9.803417439827e-01 9.818700183728e-01 9.885128787412e-01 1.002634425015e+00 1.018034998307e+00 1.025389599773e+00 1.020442337446e+00 1.007710527646e+00 9.968998139755e-01 9.947370934426e-01 9.996302607549e-01 1.004701671451e+00 1.005791457514e+00 1.006368994305e+00 1.014610767671e+00 1.034970629407e+00 1.062511211009e+00 1.086145496902e+00 1.097001558204e+00 1.094125091570e+00 1.083591922555e+00 1.072280083789e+00 1.061248009908e+00 1.032515969298e+00 8.979558134670e-01 8.083873619705e-01 8.882487254153e-01 1.019186670632e+00 1.043355738721e+00 9.358397710549e-01 8.114278572209e-01 8.263745820957e-01 9.382752426522e-01 9.867163177409e-01 9.178871409628e-01 8.185742158296e-01 8.302729751804e-01 9.338348245311e-01 9.836295600500e-01 9.154499248543e-01 8.043245684705e-01 8.063873196091e-01 9.270439174987e-01 1.006992702329e+00 9.531124246201e-01 8.117461371637e-01 7.552666720924e-01 8.734925073506e-01 1.010580842371e+00 1.025306306965e+00 9.091965692180e-01 7.792949838271e-01 7.889310805803e-01 9.017668430713e-01 9.667500031729e-01 9.295480049466e-01 8.536914825848e-01 8.452459897361e-01 9.052844667652e-01 9.326850128421e-01 8.726530577786e-01 7.815746470298e-01 7.840730429653e-01 8.915591276918e-01 9.751640915910e-01 9.438987900040e-01 8.149919517972e-01 7.172119383517e-01 7.769306238155e-01 9.114354302896e-01 9.757406304310e-01 9.262402800301e-01 8.255990134772e-01 7.920195036511e-01 8.564640795211e-01 9.226083119033e-01 9.192646799672e-01 8.714142848134e-01 8.637456718144e-01 9.248846356038e-01 9.802180016378e-01 9.585521741683e-01 8.737418316165e-01 8.261005583556e-01 8.897213837193e-01 9.910157798484e-01 1.019795534123e+00 9.498773057799e-01 8.593337386406e-01 8.664158669903e-01 9.644766725491e-01 1.033107245834e+00 1.001605109953e+00 9.041868989194e-01 8.517299885963e-01 9.034228859895e-01 9.780654558480e-01 9.840388046071e-01 9.198558931673e-01 8.633452191019e-01 8.768275449553e-01 9.157867983436e-01 9.034837664952e-01 8.385677005276e-01 8.057868832796e-01 8.667011309520e-01 9.522994541297e-01 9.628624233849e-01 8.781004167010e-01 7.788136857226e-01 7.819260168276e-01 8.729469464478e-01 9.329840243230e-01 9.043139141744e-01 8.302097304388e-01 8.061110898860e-01 8.553223475738e-01 8.976030600185e-01 8.744654776158e-01 8.187689882548e-01 8.211326372844e-01 9.033079718410e-01 9.800724905352e-01 9.781413063028e-01 9.055458036370e-01 8.458508457801e-01 8.754606676231e-01 9.583114025615e-01 1.005182313334e+00 9.782132787279e-01 9.098404515284e-01 8.688146514951e-01 8.879620799780e-01 9.286782140875e-01 9.397548768223e-01
 4.765158043809e-01 4.785233545491e-01 4.808591327811e-01 4.833879028905e-01 4.856820908698e-01 4.876485965325e-01 4.896904654994e-01 4.920626756485e-01 4.944868468150e-01 4.966283130957e-01 4.986016063700e-01 5.007362102637e-01 5.031020502286e-01 5.054674124704e-01 5.076107445929e-01 5.096005321052e-01 5.117535479622e-01 5.142389872016e-01 5.167780327654e-01 5.189900828927e-01 5.209621588507e-01 5.231510472580e-01 5.257160784838e-01 5.283046852625e-01 5.305592460885e-01 5.325720881666e-01 5.347454127110e-01 5.372751950175e-01 5.398928385016e-01 5.421996889502e-01 5.442201457989e-01 5.463965197547e-01 5.489657748152e-01 5.516020600305e-01 5.538975124148e-01 5.559346296621e-01 5.581398979170e-01 5.606970106257e-01 5.633253414028e-01 5.656627797145e-01 5.677310160848e-01 5.699139567731e-01 5.724502979006e-01 5.750957599740e-01 5.774606759417e-01 5.795482887940e-01 5.817304924261e-01 5.842119352782e-01 5.867876032276e-01 5.891475348467e-01 5.912758579819e-01 5.934396247320e-01 5.958477913250e-01 5.983713716370e-01 6.007237750741e-01 6.028674837915e-01 6.050515192086e-01 6.074395913951e-01 6.098943639985e-01 6.122120305711e-01 6.143891019779e-01 6.165922105914e-01 6.189468425864e-01 6.213754383045e-01 6.236955668533e-01 6.258835914110e-01 6.281111960619e-01 6.304858934031e-01 6.329029409823e-01 6.352144526201e-01 6.374261713307e-01 6.396667440821e-01 6.420285099278e-01 6.444521837360e-01 6.467872126282e-01 6.490068823349e-01 6.512546837129e-01 6.536312040449e-01 6.560539476228e-01 6.583895004487e-01 6.606319780267e-01 6.628836734108e-01 6.652383211750e-01 6.676596669311e-01 6.700147743269e-01 6.722650303062e-01 6.745214665654e-01 6.768724271158e-01 6.792745472037e-01 6.816266276604e-01 6.839052237330e-01 6.861642898087e-01 6.884787537780e-01 6.908510219048e-01 6.932076269133e-01 6.955040584363e-01 6.977746144495e-01 7.000652665090e-01 7.023890243266e-01 7.047305348236e-01 7.070569380448e-01 7.093345605258e-01 7.115801907674e-01 7.138523207769e-01 7.161779692168e-01 7.185208655506e-01 7.208148020393e-01 7.230314708025e-01 7.252380012884e-01 7.275292355838e-01 7.298826882680e-01 7.321844471903e-01 7.343804606323e-01 7.365485172919e-01 7.387927931840e-01 7.411231445119e-01 7.434427500401e-01 7.456552207426e-01 7.477961419314e-01 7.499858548182e-01 7.522697164310e-01 7.545809826701e-01 7.568330977672e-01 7.589961844811e-01 7.611339086794e-01 7.633425041377e-01 7.656369019569e-01 7.679236910015e-01 7.701275309351e-01 7.722505906222e-01 7.743787830261e-01 7.766067913537e-01 7.789082499656e-01 7.811598091579e-01 7.832972826140e-01 7.853846444315e-01 7.875258487080e-01 7.897647372925e-01 7.920296783095e-01 7.942116181345e-01 7.962954616215e-01 7.983755562205e-01 8.005278290755e-01 8.027401775871e-01 8.049443992887e-01 8.070705939919e-01 8.091332121678e-01 8.112087851546e-01 8.133435156626e-01 8.155128187175e-01 8.176653919004e-01 8.197646699809e-01 8.218146757819e-01 8.238724431611e-01 8.259688200709e-01 8.280847026899e-01 8.301947210550e-01 8.322710255293e-01 8.343033687330e-01 8.363237043288e-01 8.383585793729e-01 8.404152001007e-01 8.424821246595e-01 8.445298704045e-01 8.465230055873e-01 8.484750660022e-01 8.504408960908e-01 8.524447228921e-01 8.544746143827e-01 8.564721765830e-01 8.583936553520e-01 8.602807691980e-01 8.622010149563e-01 8.641701543721e-01 8.661454844738e-01 8.680725233508e-01 8.699380989257e-01 8.717978113763e-01 8.736988472179e-01 8.756210506886e-01 8.775251875809e-01 8.793866478947e-01 8.812262917971e-01 8.830780438454e-01 8.849482359262e-01 8.868024522101e-01 8.886250447651e-01 8.904380577591e-01 8.922577322528e-01 8.940845077724e-01 8.958933779991e-01 8.976698844507e-01 8.994339384731e-01 9.012138732769e-01 9.030002864030e-01 9.047696958576e-01 9.065126045448e-01 9.082368365960e-01 9.099676033768e-01 9.117038039090e-01 9.134295810493e-01 9.151323907425e-01 9.168214697883e-01 9.185047059940e-01 9.201879337214e-01 9.218639386452e-01 9.235211857956e-01 9.251601142562e-01 9.267951767935e-01 9.284269113586e-01 9.300496072785e-01 9.316592252201e-01 9.332467636493e-01 9.348273954040e-01 9.364067106415e-01 9.379756835596e-01 9.395295369415e-01 9.410656586792e-01 9.425890288740e-01 9.441116487359e-01 9.456263125451e-01 9.471203751590e-01 9.485969457938e-01 9.500666324652e-01 9.515291165785e-01 9.529827550427e-01 9.544187515107e-01 9.558366258242e-01 9.572482564870e-01 9.586496743176e-01 9.600365019692e-01 9.614109366887e-01 9.627717130192e-01 9.641203135039e-01 9.654580990232e-01 9.667795709292e-01 9.680874818216e-01 9.693889468252e-01 9.706739005878e-01 9.719427484135e-01 9.732009766696e-01 9.744441769940e-01 9.756745119745e-01 9.768923250308e-01 9.780938011157e-01 9.792844031650e-01 9.804616350800e-01 9.816215748015e-01 9.827673033500e-01 9.839013897883e-01 9.850193225050e-01 9.861256791332e-01 9.872146649863e-01 9.882858726224e-01 9.893492428125e-01 9.903943867128e-01 9.914220606452e-01 9.924384374749e-01 9.934374714131e-01 9.944210193083e-01 9.953914184311e-01 9.963441687374e-01 9.972828787330e-01 9.982083921056e-01 9.991110427550e-01 1.000000425599e+00 1.000878329080e+00 1.001736996049e+00 1.002582449416e+00 1.003407563521e+00 1.004214943781e+00 1.005010663107e+00 1.005787028364e+00 1.006548008234e+00 1.007294672785e+00 1.008021768264e+00 1.008733757421e+00 1.009428829261e+00 1.010103787667e+00 1.010765674693e+00 1.011410567392e+00 1.012035575006e+00 1.012646095548e+00 1.013238246995e+00 1.013809135064e+00 1.014363505559e+00 1.014900687138e+00 1.015420754671e+00 1.015925662786e+00 1.016408833996e+00 1.016871250801e+00 1.017316783849e+00 1.017746203392e+00 1.018160077565e+00 1.018555745838e+00 1.018930165797e+00 1.019285785837e+00 1.019622763477e+00 1.019943281065e+00 1.020248665674e+00 1.020534466608e+00 1.020799713284e+00 1.021045372457e+00 1.021270867986e+00 1.021481642700e+00 1.021672664653e+00 1.021844974248e+00 1.021998123889e+00 1.022129250845e+00 1.022239356299e+00 1.022332439025e+00 1.022409524329e+00 1.022465025914e+00 1.022499173021e+00 1.022510886508e+00 1.022503179991e+00 1.022479736290e+00 1.022437428479e+00 1.022372589715e+00 1.022286078367e+00 1.022177538809e+00 1.022051856159e+00 1.021909342389e+00 1.021745565662e+00 1.021559878968e+00 1.021352422937e+00 1.021125252977e+00 1.020881627382e+00 1.020615943677e+00 1.020330420293e+00 1.020024813555e+00 1.019695663427e+00 1.019350614657e+00 1.018983038480e+00 1.018595176925e+00 1.018189308956e+00 1.017759029941e+00 1.017310915733e+00 1.016840897494e+00 1.016349370539e+00 1.015840357248e+00 1.015309181875e+00 1.014755805474e+00 1.014185659142e+00 1.013590468551e+00 1.012976127335e+00 1.012343076172e+00 1.011685594633e+00 1.011010839238e+00 1.010314820601e+00 1.009593787991e+00 1.008858879478e+00 1.008098560526e+00 1.007318410074e+00 1.006518291176e+00 1.005695046445e+00 1.004855386463e+00 1.003992083418e+00 1.003107082051e+00 1.002202831510e+00 1.001278187765e+00 1.000332442369e+00 9.993693108380e-01 9.983793566126e-01 9.973731325137e-01 9.963443742583e-01 9.952955934724e-01 9.942295418217e-01 9.931381715417e-01 9.920281609086e-01 9.908989374682e-01 9.897481978693e-01 9.885797829279e-01 9.873877984317e-01 9.861771938315e-01 9.849487456931e-01 9.836974066310e-01 9.824284570172e-01 9.811381617257e-01 9.798261372191e-01 9.785003109574e-01 9.771523148103e-01 9.757847216878e-01 9.743977164350e-01 9.729879496646e-01 9.715647698959e-01 9.701203767491e-01 9.686570695374e-01 9.671763889089e-01 9.656716234228e-01 9.641531635239e-01 9.626169856570e-01 9.610595613768e-01 9.594878124115e-01 9.578928844192e-01 9.562820561916e-01 9.546565836262e-01 9.530088710974e-01 9.513498645874e-01 9.496686531547e-01 9.479697339988e-01 9.462598899314e-01 9.445271460163e-01 9.427844780947e-01 9.410208401042e-01 9.392398576219e-01 9.374503360416e-01 9.356376933433e-01 9.338160221765e-01 9.319754275980e-01 9.301179490262e-01 9.282534513004e-01 9.263680313217e-01 9.244716406652e-01 9.225619278074e-01 9.206330370823e-01 9.186999390579e-01 9.167471905223e-01 9.147844081119e-01 9.128104781635e-01 9.108189972417e-01 9.088251629803e-01 9.068125869141e-01 9.047915360236e-01 9.027610825884e-01 9.007142300671e-01 8.986671291031e-01 8.966045946554e-01 8.945321280100e-01 8.924558356595e-01 8.903632472725e-01 8.882722015308e-01 8.861672797664e-01 8.840547069308e-01 8.819419699576e-01 8.798144632912e-01 8.776892001778e-01 8.755538945828e-01 8.734124705887e-01 8.712737987035e-01 8.691225313994e-01 8.669742012069e-01 8.648212656766e-01 8.626638982337e-01 8.605107611859e-01 8.583472437966e-01 8.561898864777e-01 8.540310894583e-01 8.518691463415e-01 8.497157653190e-01 8.475550080518e-01 8.454025154162e-01 8.432528762974e-01 8.411014607586e-01 8.389611778383e-01 8.368200135385e-01 8.346867094153e-01 8.325607806352e-01 8.304367780424e-01 8.283273276560e-01 8.262194607798e-01 8.241226807004e-01 8.220392465511e-01 8.199572315296e-01 8.178962366987e-01 8.158409899563e-01 8.137994275871e-01 8.117749884495e-01 8.097555939698e-01 8.077628154866e-01 8.057774947903e-01 8.038109177152e-01 8.018648432776e-01 7.999286115504e-01 7.980222025663e-01 7.961280625444e-01 7.942564858389e-01 7.924116628604e-01 7.905785839958e-01 7.887802838491e-01 7.869982824906e-01 7.852424966198e-01 7.835204966181e-01 7.818119204639e-01 7.801456590394e-01 7.784978448631e-01 7.768819581179e-01 7.753034225050e-01 7.737430206734e-01 7.722307719476e-01 7.707411148388e-01 7.692871007917e-01 7.678770405518e-01 7.664869060614e-01 7.651519903440e-01 7.638428227696e-01 7.625746763800e-01 7.613557100607e-01 7.601606393623e-01 7.590243925906e-01 7.579197610743e-01 7.568622269971e-01 7.558560380230e-01 7.548797648687e-01 7.539689397885e-01 7.530880613912e-01 7.522640747603e-01 7.514935754833e-01 7.507568524182e-01 7.500918732083e-01 7.494618239132e-01 7.488918001612e-01 7.483775096362e-01 7.479037876671e-01 7.475043400648e-01 7.471429280982e-01 7.468490547519e-01 7.466115072245e-01 7.464205935438e-01 7.463069734592e-01 7.462316696604e-01 7.462308534313e-01 7.462894900128e-01 7.463966145697e-01 7.465838549546e-01 7.468139170904e-01 7.471215844149e-01 7.474875711455e-01 7.479103193352e-01 7.484129703857e-01 7.489609868577e-01 7.495882123907e-01 7.502762096298e-01 7.510217010519e-01 7.518493079594e-01 7.527244034549e-01 7.536799141258e-01 7.546986724095e-01 7.557767975717e-01 7.569364345799e-01 7.581435629908e-01 7.594338473068e-01 7.607847350442e-01 7.621975620473e-01 7.636916717499e-01 7.652346277758e-01 7.668587138397e-01 7.685430096647e-01 7.702922140846e-01 7.721175336616e-01 7.739918472387e-01 7.759488927884e-01 7.779638264842e-01 7.800397014773e-01 7.821940848571e-01 7.843940460210e-01 7.866747404852e-01 7.890116932939e-01 7.914078363512e-01 7.938789585531e-01 7.963957013613e-01 7.989905534397e-01 8.016356753319e-01 8.043412433657e-01 8.071168155877e-01 8.099343740116e-01 8.128270063664e-01 8.157685336180e-01 8.187651627960e-01 8.218286950100e-01 8.249303173689e-01 8.281049752109e-01 8.313213353602e-01 8.345915054866e-01 8.379243101137e-01 8.412901697418e-01 8.447259195719e-01 8.481957239463e-01 8.517190106010e-01 8.552956959770e-01 8.589045021912e-01 8.625761852846e-01 8.662787222926e-01 8.700297705629e-01 8.738295950781e-01 8.776538337128e-01 8.815390418736e-01 8.854485971806e-01 8.894001035124e-01 8.933966957656e-01 8.974125315644e-01 9.014818477227e-01 9.055717331208e-01 9.096985052541e-01 9.138637496910e-01 9.180423644719e-01 9.222715808655e-01 9.265122313213e-01 9.307858257704e-01 9.350913742078e-01 9.394052325724e-01 9.437623221000e-01 9.481271257251e-01 9.525172171062e-01 9.569345195911e-01 9.613553050413e-01 9.658115684262e-01 9.702698477714e-01 9.747495568324e-01 9.792488896280e-01 9.837453659919e-01 9.882720952232e-01 9.927932215896e-01 9.973322981264e-01 1.001883788261e+00 1.006426543506e+00 1.010994920676e+00 1.015549495086e+00 1.020117274954e+00 1.024689912723e+00 1.029250588801e+00 1.033829810242e+00 1.038389925200e+00 1.042954450411e+00 1.047519830587e+00 1.052066986709e+00 1.056626684911e+00 1.061160846685e+00 1.065696742005e+00 1.070223785842e+00 1.074728264706e+00 1.079238966974e+00 1.083717313118e+00 1.088192029494e+00 1.092654606081e+00 1.097085081668e+00 1.101517130185e+00 1.105912670446e+00 1.110298111265e+00 1.114663263488e+00 1.118992272047e+00 1.123318314278e+00 1.127599070950e+00 1.131865690637e+00 1.136106204857e+00 1.140304829478e+00 1.144494290102e+00 1.148633696232e+00 1.152752382606e+00 1.156840571398e+00 1.160880004015e+00 1.164905064722e+00 1.168873502168e+00 1.172817098513e+00 1.176723738909e+00 1.180575767727e+00 1.184409593354e+00 1.188180849695e+00 1.191918256006e+00 1.195618106326e+00 1.199255983829e+00 1.202869061322e+00 1.206415287453e+00 1.209922936122e+00 1.213385644997e+00 1.216781335337e+00 1.220149967447e+00 1.223443276429e+00 1.226693978647e+00 1.229894305406e+00 1.233023134324e+00 1.236117446393e+00 1.239133370840e+00 1.242101502536e+00 1.245012985107e+00 1.247848684817e+00 1.250643634538e+00 1.253356845298e+00 1.256015804546e+00 1.258614776224e+00 1.261131008749e+00 1.263604230275e+00 1.265988378933e+00 1.268315823028e+00 1.270576028949e+00 1.272750726574e+00 1.274875169151e+00 1.276908529779e+00 1.278879816547e+00 1.280780002638e+00 1.282588619396e+00 1.284344150118e+00 1.286004064667e+00 1.287594334847e+00 1.289112174170e+00 1.290533689897e+00 1.291897467531e+00 1.293161957965e+00 1.294352091112e+00 1.295466932834e+00 1.296480982219e+00 1.297432592508e+00 1.298281853500e+00 1.299052050726e+00 1.299744094834e+00 1.300330415918e+00 1.300850277262e+00 1.301266476912e+00 1.301599675918e+00 1.301849452656e+00 1.301992673950e+00 1.302064915216e+00 1.302030055571e+00 1.301908579213e+00 1.301702439580e+00 1.301385353068e+00 1.300994109716e+00 1.300494877685e+00 1.299903767893e+00 1.299227817979e+00 1.298437083586e+00 1.297570190659e+00 1.296592658745e+00 1.295521007134e+00 1.294360675214e+00 1.293086451726e+00 1.291732283134e+00 1.290266250561e+00 1.288704441182e+00 1.287053302371e+00 1.285284727873e+00 1.283434582613e+00 1.281475081518e+00 1.279414537970e+00 1.277265057536e+00 1.274998424452e+00 1.272647104113e+00 1.270185857088e+00 1.267623180810e+00 1.264971930954e+00 1.262204135275e+00 1.259349091021e+00 1.256387225336e+00 1.253321511498e+00 1.250167927070e+00 1.246898808147e+00 1.243542687510e+00 1.240080014308e+00 1.236515282586e+00 1.232862055460e+00 1.229096128617e+00 1.225244064297e+00 1.221287756732e+00 1.217231546108e+00 1.213086831897e+00 1.208831338979e+00 1.204493044980e+00 1.200052119711e+00 1.195514898530e+00 1.190892404566e+00 1.186162381272e+00 1.181352711114e+00 1.176444125254e+00 1.171441063192e+00 1.166358636197e+00 1.161172614018e+00 1.155909059851e+00 1.150555510145e+00 1.145110489238e+00 1.139590403509e+00 1.133974876854e+00 1.128286468903e+00 1.122513127051e+00 1.116656582437e+00 1.110728789882e+00 1.104716008362e+00 1.098633910090e+00 1.092478340503e+00 1.086244492504e+00 1.079950817977e+00 1.073578137046e+00 1.067147681808e+00 1.060651073667e+00 1.054087837388e+00 1.047472419562e+00 1.040791410006e+00 1.034061630210e+00 1.027277865448e+00 1.020438889585e+00 1.013561478238e+00 1.006631278551e+00 9.996631147185e-01 9.926567002535e-01 9.856089914461e-01 9.785355117692e-01 9.714249813457e-01 9.642938067494e-01 9.571406662712e-01 9.499616634760e-01 9.427752880326e-01 9.355701603917e-01 9.283617798272e-01 9.211495300999e-01 9.139333437534e-01 9.067286671557e-01 8.995272331221e-01 8.923429069353e-01 8.851791791635e-01 8.780327590262e-01 8.709208942242e-01 8.638390971988e-01 8.567974787446e-01 8.498023452472e-01 8.428521040276e-01 8.359629786875e-01 8.291314770774e-01 8.223681191013e-01 8.156816012055e-01 8.090702124601e-01 8.025503102432e-01 7.961198400910e-01 7.897886074606e-01 7.835670025480e-01 7.774541900229e-01 7.714648691026e-01 7.655999946459e-01 7.598691190235e-01 7.542833423325e-01 7.488410414285e-01 7.435572438320e-01 7.384347914695e-01 7.334809504225e-01 7.287076984954e-01 7.241131289234e-01 7.197129240677e-01 7.155075343961e-01 7.115063765224e-01 7.077182657181e-01 7.041437767759e-01 7.007945118340e-01 6.976728798666e-01 6.947838892273e-01 6.921357305152e-01 6.897298901874e-01 6.875737872481e-01 6.856690112624e-01 6.840212002539e-01 6.826338269044e-01 6.815067111011e-01 6.806451234188e-01 6.800487285013e-01 6.797202449894e-01 6.796606782689e-01 6.798679384937e-01 6.803462937466e-01 6.810902692945e-01 6.821005664750e-01 6.833777490989e-01 6.849142872284e-01 6.867130569464e-01 6.887665158962e-01 6.910733010452e-01 6.936288565241e-01 6.964266200730e-01 6.994671094825e-01 7.027380437326e-01 7.062391715188e-01 7.099626415281e-01 7.139010524357e-01 7.180510072540e-01 7.224010523208e-01 7.269488313158e-01 7.316844298556e-01 7.366006390747e-01 7.416933829652e-01 7.469481875015e-01 7.523663777879e-01 7.579328700850e-01 7.636431976853e-01 7.694907411877e-01 7.754626264128e-01 7.815566634866e-01 7.877619807925e-01 7.940705770222e-01 8.004796749197e-01 8.069733840912e-01 8.135535414106e-01 8.202059110959e-01 8.269242570916e-01 8.337078890187e-01 8.405402015064e-01 8.474200837623e-01 8.543393805417e-01 8.612891730650e-01 8.682708141919e-01 8.752668414080e-01 8.822825024044e-01 8.893064802333e-01 8.963277699401e-01 9.033517584576e-01 9.103616220227e-01 9.173606984933e-01 9.243423734417e-01 9.312946194128e-01 9.382242782717e-01 9.451142224084e-01 9.519696215972e-01 9.587827705861e-01 9.655447028176e-01 9.722625509038e-01 9.789170997580e-01 9.855184364544e-01 9.920566312283e-01 9.985241649653e-01 1.004929464418e+00 1.011255443280e+00 1.017508933231e+00 1.023684446180e+00 1.029772078998e+00 1.035782299640e+00 1.041698616534e+00 1.047528444153e+00 1.053266529723e+00 1.058905546603e+00 1.064453860738e+00 1.069898684596e+00 1.075245357664e+00 1.080492081805e+00 1.085628109091e+00 1.090666017447e+00 1.095590248672e+00 1.100409539988e+00 1.105121473286e+00 1.109717560343e+00 1.114208189218e+00 1.118582742174e+00 1.122845636722e+00 1.126996429387e+00 1.131028456317e+00 1.134951831741e+00 1.138754993310e+00 1.142444458435e+00 1.146019673389e+00 1.149471181337e+00 1.152818283274e+00 1.156039635478e+00 1.159145957631e+00 1.162139649297e+00 1.165008404511e+00 1.167769077436e+00 1.170404999239e+00 1.172925654249e+00 1.175332415568e+00 1.177614031122e+00 1.179787012432e+00 1.181834486615e+00 1.183765798413e+00 1.185583074850e+00 1.187272777171e+00 1.188854138571e+00 1.190308681879e+00 1.191644438912e+00 1.192867126500e+00 1.193957752303e+00 1.194940016829e+00 1.195793966693e+00 1.196525956967e+00 1.197142459620e+00 1.197625674346e+00 1.197997015808e+00 1.198236170414e+00 1.198351313618e+00 1.198346248622e+00 1.198206489354e+00 1.197947816171e+00 1.197557618379e+00 1.197037588998e+00 1.196394713941e+00 1.195611894937e+00 1.194708188292e+00 1.193665985200e+00 1.192491220015e+00 1.191189674122e+00 1.189744221550e+00 1.188175067665e+00 1.186465265222e+00 1.184620979454e+00 1.182647047327e+00 1.180528869338e+00 1.178285553619e+00 1.175901683877e+00 1.173383538255e+00 1.170742851175e+00 1.167956527722e+00 1.165055158662e+00 1.162020592460e+00 1.158857044876e+00 1.155584342984e+00 1.152177865816e+00 1.148669598790e+00 1.145046087880e+00 1.141313562183e+00 1.137493920383e+00 1.133565829231e+00 1.129563257596e+00 1.125478616066e+00 1.121315377160e+00 1.117104313332e+00 1.112823820929e+00 1.108511277688e+00 1.104164324225e+00 1.099788056687e+00 1.095417405188e+00 1.091033501982e+00 1.086677740557e+00 1.082351245946e+00 1.078060435165e+00 1.073845468745e+00 1.069689028112e+00 1.065633808705e+00 1.061687193566e+00 1.057851803707e+00 1.054173281461e+00 1.050638390361e+00 1.047283080816e+00 1.044121313376e+00 1.041154773324e+00 1.038426486681e+00 1.035922045382e+00 1.033675477627e+00 1.031699095053e+00 1.029989598403e+00 1.028584560847e+00 1.027468469300e+00 1.026664903304e+00 1.026183430636e+00 1.026011426145e+00 1.026179278682e+00 1.026661394762e+00 1.027475938372e+00 1.028617150280e+00 1.030066456478e+00 1.031845497551e+00 1.033914578546e+00 1.036281995585e+00 1.038934775997e+00 1.041840755795e+00 1.045008856609e+00 1.048394728324e+00 1.051995540469e+00 1.055788608789e+00 1.059732661383e+00 1.063831506227e+00 1.068031811292e+00 1.072322744104e+00 1.076677371182e+00 1.081052272796e+00 1.085442692389e+00 1.089796683304e+00 1.094098801737e+00 1.098322102501e+00 1.102421580789e+00 1.106393150532e+00 1.110189191417e+00 1.113792702047e+00 1.117183915328e+00 1.120320566146e+00 1.123203000731e+00 1.125790644855e+00 1.128072440620e+00 1.130036468706e+00 1.131648293233e+00 1.132917396977e+00 1.133812610871e+00 1.134331080605e+00 1.134474299742e+00 1.134216441975e+00 1.133578154057e+00 1.132541260634e+00 1.131113362213e+00 1.129306004387e+00 1.127107296831e+00 1.124549808265e+00 1.121628941123e+00 1.118358743726e+00 1.114764750429e+00 1.110848768124e+00 1.106648076737e+00 1.102171593719e+00 1.097445202018e+00 1.092499064778e+00 1.087344480653e+00 1.082027210752e+00 1.076556679106e+00 1.070972383207e+00 1.065304591871e+00 1.059564109839e+00 1.053806414350e+00 1.048034200413e+00 1.042288429765e+00 1.036600506440e+00 1.030974005207e+00 1.025463275390e+00 1.020066046475e+00 1.014813869725e+00 1.009737438497e+00 1.004827347580e+00 1.000130082615e+00 9.956417538554e-01 9.913786646904e-01 9.873664283481e-01 9.835907881267e-01 9.800888816199e-01 9.768515769105e-01 9.738870436734e-01 9.712218125894e-01 9.688341028769e-01 9.667617373765e-01 9.649941442125e-01 9.635398361853e-01 9.624273726955e-01 9.616375394570e-01 9.612097420018e-01 9.611381382032e-01 9.614368553679e-01 9.621315890053e-01 9.632133280863e-01 9.647185607086e-01 9.666420868551e-01 9.689994413934e-01 9.718108797813e-01 9.750635576174e-01 9.787821202082e-01 9.829567447124e-01 9.875838154353e-01 9.926675942158e-01 9.981782324699e-01 1.004115180727e+00 1.010443831690e+00 1.017136416957e+00 1.024167079471e+00 1.031477584151e+00 1.039040274345e+00 1.046786013789e+00 1.054664952205e+00 1.062619854254e+00 1.070570737843e+00 1.078468842902e+00 1.086225936728e+00 1.093780672229e+00 1.101063495891e+00 1.107991890068e+00 1.114516672513e+00 1.120553967172e+00 1.126055926617e+00 1.130964890499e+00 1.135219317693e+00 1.138801093349e+00 1.141647027977e+00 1.143747918248e+00 1.145089222111e+00 1.145641287941e+00 1.145436285064e+00 1.144457321016e+00 1.142740091453e+00 1.140321788676e+00 1.137215722072e+00 1.133507785236e+00 1.129219062386e+00 1.124429139563e+00 1.119214392419e+00 1.113616239164e+00 1.107744203652e+00 1.101644582765e+00 1.095395759200e+00 1.089079834466e+00 1.082729346045e+00 1.076431081850e+00 1.070205324783e+00 1.064094534839e+00 1.058134334261e+00 1.052308531287e+00 1.046650427742e+00 1.041121803565e+00 1.035709855313e+00 1.030394743503e+00 1.025112286182e+00 1.019853716861e+00 1.014549488482e+00 1.009165754580e+00 1.003680358105e+00 9.980298323733e-01 9.922313996043e-01 9.862500126073e-01 9.801017509214e-01 9.738220012416e-01 9.674202490271e-01 9.609944932415e-01 9.545879840442e-01 9.483004476744e-01 9.422546640229e-01 9.365214928765e-01 9.312640489161e-01 9.265734319414e-01 9.225595157651e-01 9.193479774866e-01 9.169848432514e-01 9.155626834868e-01 9.150958086310e-01 9.155841756836e-01 9.170138300251e-01 9.192909435885e-01 9.223519451165e-01 9.260544013575e-01 9.302557692204e-01 9.348157348157e-01 9.395363533544e-01 9.442802960209e-01 9.488667205410e-01 9.531518208196e-01 9.570247045700e-01 9.603540575203e-01 9.631063219055e-01 9.652203600250e-01 9.666984915959e-01 9.675975893240e-01 9.679554213209e-01 9.679018236134e-01 9.675490646520e-01 9.670445400090e-01 9.665642209760e-01 9.662410531103e-01 9.662609941383e-01 9.667374130464e-01 9.677823082545e-01 9.694843138387e-01 9.718508605463e-01 9.748943411465e-01 9.785413276268e-01 9.827004313919e-01 9.872439631865e-01 9.919952939072e-01 9.968034782669e-01 1.001464081917e+00 1.005820823725e+00 1.009723205066e+00 1.013030082935e+00 1.015688931996e+00 1.017635194603e+00 1.018898029621e+00 1.019546906308e+00 1.019674536490e+00 1.019469664822e+00 1.019099839652e+00 1.018797296379e+00 1.018800537706e+00 1.019309568092e+00 1.020568290936e+00 1.022719625764e+00 1.025897881940e+00 1.030178082132e+00 1.035532042429e+00 1.041922627902e+00 1.049194739942e+00 1.057172533524e+00 1.065632544614e+00 1.074299376016e+00 1.082922079270e+00 1.091206883165e+00 1.098904348702e+00 1.105778844268e+00 1.111607180999e+00 1.116246359399e+00 1.119544411776e+00 1.121436587215e+00 1.121876858245e+00 1.120851444149e+00 1.118423308719e+00 1.114633058520e+00 1.109593066147e+00 1.103421514405e+00 1.096230686021e+00 1.088189162346e+00 1.079406030496e+00 1.070032254375e+00 1.060188180255e+00 1.049952624019e+00 1.039430054745e+00 1.028636187679e+00 1.017603615996e+00 1.006327777460e+00 9.947694742516e-01 9.829344634596e-01 9.707890682847e-01 9.583890444696e-01 9.458359185160e-01 9.332958487013e-01 9.210906999885e-01 9.095785573088e-01 8.992741687981e-01 8.907406026611e-01 8.845346284971e-01 8.812327968852e-01 8.812162092000e-01 8.847291165489e-01 8.917511684699e-01 8.950670493856e-01 8.960008433898e-01 9.027187461131e-01 9.190509776223e-01 9.403269508335e-01 9.577746387016e-01 9.666564740737e-01 9.702908745704e-01 9.766799268687e-01 9.906446740177e-01 1.008974630653e+00 1.023557903237e+00 1.029166057769e+00 1.028414936863e+00 1.029654834839e+00 1.039331162523e+00 1.055863647904e+00 1.071357592076e+00 1.079269887074e+00 1.080464794994e+00 1.082458001974e+00 1.092322954804e+00 1.109588038944e+00 1.126386615408e+00 1.134605861463e+00 1.132851027393e+00 1.127401994555e+00 1.126367869896e+00 1.131897245594e+00 1.138004794434e+00 1.136277748283e+00 1.123673738122e+00 1.105454014912e+00 1.090948519611e+00 1.085249223756e+00 1.084513680903e+00 1.079919113640e+00 1.066143602603e+00 1.046247994589e+00 1.029053326220e+00 1.020995850407e+00 1.019765697280e+00 1.016485366738e+00 1.004213112681e+00 9.843323317253e-01 9.654887751458e-01 9.559105646774e-01 9.556670025150e-01 9.568638854856e-01 9.517371223538e-01 9.401341942866e-01 9.297038020191e-01 9.286859717119e-01 9.376575029852e-01 9.487407232046e-01 9.532309454768e-01 9.495989866152e-01 9.447263161653e-01 9.474857454936e-01 9.602363680525e-01 9.766096818123e-01 9.878862689893e-01 9.911152053231e-01 9.913906220259e-01 9.965805219911e-01 1.009168974807e+00 1.023207748753e+00 1.029544275129e+00 1.023912992807e+00 1.010703900475e+00 9.994614626599e-01 9.967991583791e-01 1.001031204380e+00 1.005055310050e+00 1.004338335897e+00 1.001929939160e+00 1.005882652642e+00 1.021062578707e+00 1.043392097309e+00 1.062681611244e+00 1.070792380524e+00 1.067357923668e+00 1.058798127161e+00 1.051718246987e+00 1.046082161323e+00 1.039178502897e+00 9.177449954089e-01 8.000646185440e-01 8.375691901881e-01 9.648765424809e-01 1.017192513654e+00 9.428739296472e-01 8.267435013595e-01 8.164143489418e-01 9.112177146871e-01 9.686060750957e-01 9.197340087050e-01 8.306993416281e-01 8.365380548450e-01 9.399486453963e-01 1.003282871717e+00 9.465124246790e-01 8.224957355246e-01 7.918573320355e-01 9.098295085978e-01 1.023692173045e+00 1.011405513076e+00 8.838241312944e-01 7.836475391323e-01 8.512217819087e-01 9.916939884370e-01 1.043465412164e+00 9.623273614018e-01 8.322637463716e-01 8.058752539329e-01 9.022910086985e-01 9.818872303576e-01 9.602862395660e-01 8.729162509542e-01 8.314397108583e-01 8.830200810352e-01 9.380253865965e-01 9.113022856678e-01 8.204125957634e-01 7.764615385209e-01 8.457997150075e-01 9.338417656767e-01 9.285212104614e-01 8.170401387954e-01 7.086454325668e-01 7.524502571838e-01 8.969365810713e-01 9.801659962101e-01 9.321302950196e-01 8.004896497131e-01 7.293493796417e-01 8.055550169493e-01 9.181121680419e-01 9.507193296644e-01 8.989480272738e-01 8.499095756097e-01 8.804832271748e-01 9.452003212411e-01 9.527805401356e-01 8.875203357718e-01 8.335896536302e-01 8.831654511407e-01 9.886138926078e-01 1.033759319511e+00 9.741475295853e-01 8.748097145314e-01 8.633611804811e-01 9.588372033378e-01 1.038766514736e+00 1.014825815245e+00 9.099136484111e-01 8.428579537046e-01 8.981219767207e-01 9.933485560885e-01 1.013898592986e+00 9.403193021224e-01 8.519438001636e-01 8.457277928809e-01 9.017462159191e-01 9.241661222091e-01 8.814160967948e-01 8.376474205757e-01 8.699297238247e-01 9.444046687276e-01 9.638963897471e-01 8.898886739236e-01 7.849822553080e-01 7.711746264847e-01 8.639700587568e-01 9.464295251436e-01 9.391826071610e-01 8.599953271097e-01 7.974621781939e-01 8.157852848393e-01 8.701084260217e-01 8.894555779947e-01 8.693662307862e-01 8.618312043341e-01 8.984697417925e-01 9.417907750897e-01 9.401076157150e-01 8.918975222468e-01 8.516157849423e-01 8.715956479553e-01 9.310867947326e-01 9.666432486558e-01 9.453035432211e-01 8.871938858196e-01 8.457203127231e-01 8.564227812687e-01 8.987261049617e-01 9.267941936976e-01
 4.897096958120e-01 4.916413722420e-01 4.939247888683e-01 4.964060905359e-01 4.986303773804e-01 5.005081551210e-01 5.024690927755e-01 5.047865834539e-01 5.071609725265e-01 5.092293289399e-01 5.111101265505e-01 5.131627444136e-01 5.154702097657e-01 5.177796245989e-01 5.198443825680e-01 5.217385798219e-01 5.238074117591e-01 5.262297419450e-01 5.287098819402e-01 5.308389937483e-01 5.327131989730e-01 5.348164889331e-01 5.373171175739e-01 5.398435503214e-01 5.420096078014e-01 5.439212636546e-01 5.460080683868e-01 5.484770254931e-01 5.510291008580e-01 5.532440295039e-01 5.551587411740e-01 5.572509382978e-01 5.597593894669e-01 5.623299907887e-01 5.645313294338e-01 5.664597803327e-01 5.685791144891e-01 5.710759886480e-01 5.736363466764e-01 5.758758902457e-01 5.778363991504e-01 5.799321557159e-01 5.824036010749e-01 5.849787456042e-01 5.872447165912e-01 5.892224748036e-01 5.913156237840e-01 5.937307402097e-01 5.962304030736e-01 5.984890238450e-01 6.005060346383e-01 6.025801276183e-01 6.049190321948e-01 6.073633534114e-01 6.096113616857e-01 6.116427880418e-01 6.137344863143e-01 6.160490570875e-01 6.184229436902e-01 6.206328405918e-01 6.226937050154e-01 6.248024413791e-01 6.270828987908e-01 6.294264125027e-01 6.316363096578e-01 6.337062080100e-01 6.358351750849e-01 6.381322295060e-01 6.404605032305e-01 6.426591750703e-01 6.447509405703e-01 6.468922326021e-01 6.491713405133e-01 6.515036058051e-01 6.537212826540e-01 6.558182639385e-01 6.579640589820e-01 6.602548980227e-01 6.625815512191e-01 6.647996699070e-01 6.669168958583e-01 6.690620045495e-01 6.713265108955e-01 6.736481421501e-01 6.758814801468e-01 6.780072869204e-01 6.801525156358e-01 6.824089393184e-01 6.847068141791e-01 6.869370528659e-01 6.890856533867e-01 6.912300580201e-01 6.934441094493e-01 6.957112948694e-01 6.979442627698e-01 7.001093922895e-01 7.022602154492e-01 7.044436772606e-01 7.066577867383e-01 7.088763639464e-01 7.110704195299e-01 7.132232716360e-01 7.153541510197e-01 7.175149238051e-01 7.197174570689e-01 7.219265146763e-01 7.240887668180e-01 7.261858960776e-01 7.282779732660e-01 7.304449456345e-01 7.326649046556e-01 7.348294536936e-01 7.368988779149e-01 7.389474470130e-01 7.410681879733e-01 7.432650419826e-01 7.454462262365e-01 7.475240426482e-01 7.495385460900e-01 7.516051352858e-01 7.537552336034e-01 7.559250063872e-01 7.580372023168e-01 7.600693261150e-01 7.620787712271e-01 7.641558338779e-01 7.663072436031e-01 7.684509045821e-01 7.705150881745e-01 7.725053278256e-01 7.745018442350e-01 7.765867118144e-01 7.787414537274e-01 7.808500617349e-01 7.828479118139e-01 7.847967962643e-01 7.867978850835e-01 7.888896028260e-01 7.910059483505e-01 7.930417220068e-01 7.949841510741e-01 7.969204844783e-01 7.989258690142e-01 8.009880176225e-01 8.030412923146e-01 8.050197276734e-01 8.069351791837e-01 8.088628551422e-01 8.108464193617e-01 8.128614289051e-01 8.148608957652e-01 8.168065824700e-01 8.187055385057e-01 8.206111188476e-01 8.225506404568e-01 8.245089994080e-01 8.264610136267e-01 8.283795709807e-01 8.302577265642e-01 8.321198915336e-01 8.339957059083e-01 8.358895570691e-01 8.377949274807e-01 8.396806789136e-01 8.415144905533e-01 8.433060512648e-01 8.451054437010e-01 8.469441458762e-01 8.488081703993e-01 8.506410208071e-01 8.523999399919e-01 8.541185901967e-01 8.558706039914e-01 8.576702675536e-01 8.594763518709e-01 8.612343763488e-01 8.629321784670e-01 8.646202452568e-01 8.663480993943e-01 8.680995908413e-01 8.698299323871e-01 8.715196751966e-01 8.731833678120e-01 8.748590415676e-01 8.765527440321e-01 8.782322194097e-01 8.798784589271e-01 8.815132518976e-01 8.831552674811e-01 8.848013242320e-01 8.864326648820e-01 8.880286148937e-01 8.896110844284e-01 8.912084183415e-01 8.928118959520e-01 8.943992495827e-01 8.959574216465e-01 8.974994273223e-01 8.990420680548e-01 9.005942650195e-01 9.021327069795e-01 9.036482775214e-01 9.051500285689e-01 9.066447014045e-01 9.081371869871e-01 9.096239481322e-01 9.110902589840e-01 9.125394052434e-01 9.139824883719e-01 9.154205633091e-01 9.168509202027e-01 9.182658622192e-01 9.196597343268e-01 9.210445726648e-01 9.224272056527e-01 9.238002858085e-01 9.251556339602e-01 9.264950166860e-01 9.278213005084e-01 9.291432921213e-01 9.304582418389e-01 9.317503326357e-01 9.330275466205e-01 9.342960187455e-01 9.355549206346e-01 9.368056263239e-01 9.380383218824e-01 9.392516337539e-01 9.404571602611e-01 9.416537675255e-01 9.428344564025e-01 9.440017434571e-01 9.451561435393e-01 9.462955399805e-01 9.474255615717e-01 9.485384271312e-01 9.496356969148e-01 9.507257549056e-01 9.517989326680e-01 9.528562863652e-01 9.539024861085e-01 9.549328715487e-01 9.559484963887e-01 9.569525436348e-01 9.579385033503e-01 9.589127301429e-01 9.598762547221e-01 9.608176360154e-01 9.617461712978e-01 9.626626032121e-01 9.635624112635e-01 9.644498635851e-01 9.653185560439e-01 9.661704375301e-01 9.670117569148e-01 9.678370400878e-01 9.686433331411e-01 9.694372782605e-01 9.702139379998e-01 9.709740211486e-01 9.717207621457e-01 9.724485554365e-01 9.731629865385e-01 9.738631627341e-01 9.745399158447e-01 9.752027429376e-01 9.758534383827e-01 9.764852112495e-01 9.771023990439e-01 9.776991332419e-01 9.782755476747e-01 9.788435139163e-01 9.793915977515e-01 9.799200597797e-01 9.804367857203e-01 9.809333825113e-01 9.814126463268e-01 9.818752363938e-01 9.823194638733e-01 9.827479507910e-01 9.831590889796e-01 9.835499776849e-01 9.839261184211e-01 9.842840423162e-01 9.846199935816e-01 9.849387759378e-01 9.852400099799e-01 9.855241625984e-01 9.857924456399e-01 9.860382170987e-01 9.862631527265e-01 9.864728974030e-01 9.866623174899e-01 9.868371827929e-01 9.869940419098e-01 9.871292659558e-01 9.872461379120e-01 9.873442593577e-01 9.874234652187e-01 9.874887150206e-01 9.875343508664e-01 9.875575520254e-01 9.875631813512e-01 9.875472098204e-01 9.875154523466e-01 9.874650140102e-01 9.873959454715e-01 9.873053297763e-01 9.871939133147e-01 9.870623540333e-01 9.869121129315e-01 9.867457466569e-01 9.865588967370e-01 9.863495738525e-01 9.861182762254e-01 9.858666587469e-01 9.855994824246e-01 9.853126811385e-01 9.850038801960e-01 9.846733944018e-01 9.843209224330e-01 9.839514426674e-01 9.835645070236e-01 9.831549225925e-01 9.827256822907e-01 9.822742768770e-01 9.818020125884e-01 9.813142475102e-01 9.808048837513e-01 9.802748328873e-01 9.797243602555e-01 9.791521809750e-01 9.785615091858e-01 9.779511369843e-01 9.773198319100e-01 9.766696089947e-01 9.759971108717e-01 9.753034081552e-01 9.745941461631e-01 9.738587416879e-01 9.731060100671e-01 9.723337479059e-01 9.715381908312e-01 9.707246116252e-01 9.698899364540e-01 9.690346542594e-01 9.681613004717e-01 9.672634499118e-01 9.663479249540e-01 9.654129172745e-01 9.644545391271e-01 9.634785804437e-01 9.624812825926e-01 9.614633424853e-01 9.604273034316e-01 9.593685141029e-01 9.582916007619e-01 9.571951922589e-01 9.560746863662e-01 9.549376176622e-01 9.537789920163e-01 9.526019829641e-01 9.514063733224e-01 9.501873721035e-01 9.489496555741e-01 9.476928790269e-01 9.464155626007e-01 9.451233705763e-01 9.438054234264e-01 9.424696189046e-01 9.411181560877e-01 9.397432666419e-01 9.383531752661e-01 9.369414085110e-01 9.355081249904e-01 9.340615873109e-01 9.325942344517e-01 9.311098157726e-01 9.296047599790e-01 9.280795279727e-01 9.265404439195e-01 9.249818572819e-01 9.234042687800e-01 9.218115236814e-01 9.201946268502e-01 9.185674445212e-01 9.169203242085e-01 9.152550547114e-01 9.135754205368e-01 9.118720578996e-01 9.101587218401e-01 9.084279635423e-01 9.066786465186e-01 9.049159214844e-01 9.031316503063e-01 9.013357644982e-01 8.995269207587e-01 8.976967671733e-01 8.958587997932e-01 8.939982366473e-01 8.921251190834e-01 8.902408706946e-01 8.883401248413e-01 8.864282196058e-01 8.844995238037e-01 8.825552579934e-01 8.806050625915e-01 8.786360115663e-01 8.766580204349e-01 8.746665604563e-01 8.726599780885e-01 8.706492123832e-01 8.686199588443e-01 8.665854812926e-01 8.645377832333e-01 8.624763409824e-01 8.604126998126e-01 8.583339135424e-01 8.562470772827e-01 8.541538350173e-01 8.520461796151e-01 8.499388869992e-01 8.478190053117e-01 8.456921256512e-01 8.435616763255e-01 8.414182797871e-01 8.392780679413e-01 8.371262851648e-01 8.349698106042e-01 8.328140059131e-01 8.306469587519e-01 8.284829541205e-01 8.263140909774e-01 8.241411530325e-01 8.219699972634e-01 8.197909895224e-01 8.176178347619e-01 8.154421172070e-01 8.132656356990e-01 8.110950243812e-01 8.089178766792e-01 8.067506099404e-01 8.045813952585e-01 8.024143728328e-01 8.002602939740e-01 7.980997083023e-01 7.959514826539e-01 7.938081230999e-01 7.916683509731e-01 7.895438867103e-01 7.874173581188e-01 7.853055244176e-01 7.832032047177e-01 7.811066343517e-01 7.790309293482e-01 7.769570042503e-01 7.748992710845e-01 7.728571293206e-01 7.708233969736e-01 7.688133125101e-01 7.668119043384e-01 7.648288618974e-01 7.628666032070e-01 7.609159068229e-01 7.589917394935e-01 7.570835362306e-01 7.551964971615e-01 7.533360195964e-01 7.514883699519e-01 7.496739067057e-01 7.478790846823e-01 7.461110391923e-01 7.443730801275e-01 7.426527827443e-01 7.409717800284e-01 7.393124439227e-01 7.376854266295e-01 7.360946289163e-01 7.345235821228e-01 7.329999027179e-01 7.315008195570e-01 7.300381797995e-01 7.286181854754e-01 7.272223977046e-01 7.258796404857e-01 7.245645579022e-01 7.232915058201e-01 7.220656418680e-01 7.208694254001e-01 7.197310463993e-01 7.186240500759e-01 7.175670056223e-01 7.165591326876e-01 7.155847037676e-01 7.146757202611e-01 7.138010441178e-01 7.129811748265e-01 7.122150597805e-01 7.114886617597e-01 7.108307393184e-01 7.102108833967e-01 7.096521067980e-01 7.091503590083e-01 7.086919295406e-01 7.083068798527e-01 7.079642875278e-01 7.076864046304e-01 7.074703679322e-01 7.073008537847e-01 7.072096290963e-01 7.071612274697e-01 7.071858302932e-01 7.072722500921e-01 7.074101616931e-01 7.076279616829e-01 7.078921240173e-01 7.082334959742e-01 7.086385928721e-01 7.090982290280e-01 7.096399069003e-01 7.102310377486e-01 7.109009902505e-01 7.116344759466e-01 7.124287590648e-01 7.133056927886e-01 7.142305503486e-01 7.152412185044e-01 7.163138527643e-01 7.174476896278e-01 7.186649696534e-01 7.199320638938e-01 7.212846111423e-01 7.226993954227e-01 7.241773454898e-01 7.257389862867e-01 7.273485604578e-01 7.290456838905e-01 7.308013688817e-01 7.326224185097e-01 7.345249699646e-01 7.364764892166e-01 7.385116779217e-01 7.406069406625e-01 7.427649944275e-01 7.450025157745e-01 7.472864778317e-01 7.496570057641e-01 7.520797584102e-01 7.545673194594e-01 7.571302327051e-01 7.597382911097e-01 7.624269944971e-01 7.651671923188e-01 7.679693865956e-01 7.708444190757e-01 7.737620213396e-01 7.767564854810e-01 7.797986950929e-01 7.829001610801e-01 7.860692050788e-01 7.892763156762e-01 7.925589203642e-01 7.958837148115e-01 7.992649795330e-01 8.027078632880e-01 8.061875019042e-01 8.097357594391e-01 8.133212636727e-01 8.169610371699e-01 8.206574116756e-01 8.243830885953e-01 8.281761991967e-01 8.319990514202e-01 8.358721215640e-01 8.397954016225e-01 8.437459216217e-01 8.477561067189e-01 8.517931893054e-01 8.558727916526e-01 8.599999813583e-01 8.641463281042e-01 8.683490582715e-01 8.725710692399e-01 8.768322254229e-01 8.811344363253e-01 8.854517004245e-01 8.898175721119e-01 8.941977312293e-01 8.986134590382e-01 9.030606305971e-01 9.075186870806e-01 9.120243632199e-01 9.165318651141e-01 9.210728945417e-01 9.256394705774e-01 9.302098784537e-01 9.348210468995e-01 9.394317666110e-01 9.440676097904e-01 9.487231587472e-01 9.533775355994e-01 9.580666215999e-01 9.627495937639e-01 9.674517570128e-01 9.721678108463e-01 9.768771911771e-01 9.816147289712e-01 9.863402204963e-01 9.910791528983e-01 9.958258283623e-01 1.000560852987e+00 1.005318758798e+00 1.010056552097e+00 1.014803979201e+00 1.019552334017e+00 1.024283843904e+00 1.029032525704e+00 1.033755356376e+00 1.038481246360e+00 1.043203107909e+00 1.047900724004e+00 1.052609760079e+00 1.057288034714e+00 1.061966046350e+00 1.066630184727e+00 1.071267850910e+00 1.075910548479e+00 1.080514803201e+00 1.085114402951e+00 1.089695091701e+00 1.094241763413e+00 1.098787825462e+00 1.103292474017e+00 1.107784889010e+00 1.112251679375e+00 1.116682188009e+00 1.121105954634e+00 1.125479962095e+00 1.129837301448e+00 1.134166846344e+00 1.138448286258e+00 1.142721610539e+00 1.146938749332e+00 1.151136300289e+00 1.155296619381e+00 1.159407461914e+00 1.163502581176e+00 1.167535011986e+00 1.171543280112e+00 1.175510081734e+00 1.179420441498e+00 1.183310357928e+00 1.187134794661e+00 1.190925858839e+00 1.194672638740e+00 1.198357385891e+00 1.202016537663e+00 1.205604311898e+00 1.209154472262e+00 1.212654765096e+00 1.216087131603e+00 1.219490694459e+00 1.222816113851e+00 1.226100108707e+00 1.229328583683e+00 1.232484851553e+00 1.235605271380e+00 1.238645464750e+00 1.241637056223e+00 1.244569389092e+00 1.247424573860e+00 1.250239534338e+00 1.252969381149e+00 1.255644748864e+00 1.258256955288e+00 1.260786433429e+00 1.263272256242e+00 1.265666913844e+00 1.268004622031e+00 1.270273358397e+00 1.272455597095e+00 1.274588832233e+00 1.276627555993e+00 1.278602305362e+00 1.280507678129e+00 1.282319198130e+00 1.284078217059e+00 1.285738476865e+00 1.287331089591e+00 1.288849054587e+00 1.290270919819e+00 1.291633982974e+00 1.292897687556e+00 1.294086992438e+00 1.295199167642e+00 1.296209850670e+00 1.297159374468e+00 1.298005146078e+00 1.298772906431e+00 1.299461234287e+00 1.300043322234e+00 1.300561825445e+00 1.300972011738e+00 1.301301319826e+00 1.301547849796e+00 1.301684930772e+00 1.301754715972e+00 1.301715678716e+00 1.301590231004e+00 1.301380441331e+00 1.301058456800e+00 1.300664887761e+00 1.300161905173e+00 1.299568289288e+00 1.298888784652e+00 1.298096185768e+00 1.297227362944e+00 1.296246817167e+00 1.295174437553e+00 1.294014623720e+00 1.292738397375e+00 1.291386167732e+00 1.289919192858e+00 1.288359754897e+00 1.286710010043e+00 1.284943396712e+00 1.283097045218e+00 1.281140485909e+00 1.279083742357e+00 1.276940171996e+00 1.274678602761e+00 1.272335442313e+00 1.269881468438e+00 1.267328047512e+00 1.264685567812e+00 1.261925803805e+00 1.259084081591e+00 1.256131341749e+00 1.253081006602e+00 1.249940790858e+00 1.246685270304e+00 1.243346987028e+00 1.239900224267e+00 1.236354500365e+00 1.232719446896e+00 1.228972933054e+00 1.225142601542e+00 1.221207872827e+00 1.217174761856e+00 1.213055214242e+00 1.208826147807e+00 1.204517447162e+00 1.200102942617e+00 1.195594035951e+00 1.191002494398e+00 1.186304491798e+00 1.181527246412e+00 1.176653075880e+00 1.171686834652e+00 1.166641170811e+00 1.161493643239e+00 1.156270609095e+00 1.150956132103e+00 1.145554323714e+00 1.140078816745e+00 1.134505866809e+00 1.128864648398e+00 1.123136817337e+00 1.117327366895e+00 1.111452806067e+00 1.105489012636e+00 1.099461057887e+00 1.093358083201e+00 1.087178343493e+00 1.080941354911e+00 1.074624446683e+00 1.068252103928e+00 1.061815288657e+00 1.055312003797e+00 1.048760144369e+00 1.042141542640e+00 1.035474965467e+00 1.028755805062e+00 1.021982340591e+00 1.015172312957e+00 1.008307582200e+00 1.001409192452e+00 9.944712288347e-01 9.874945383123e-01 9.804914994023e-01 9.734528839816e-01 9.663948439902e-01 9.593130768316e-01 9.522068308423e-01 9.450958234722e-01 9.379633606150e-01 9.308289695242e-01 9.236913758632e-01 9.165501610835e-01 9.094210575803e-01 9.022934744046e-01 8.951836944142e-01 8.880937450006e-01 8.810210513245e-01 8.739848032886e-01 8.669723947676e-01 8.600037058506e-01 8.530778691024e-01 8.461967550675e-01 8.393780826706e-01 8.326123893518e-01 8.259161301935e-01 8.192926158254e-01 8.127420282592e-01 8.062816013936e-01 7.999078907942e-01 7.936322307619e-01 7.874624996626e-01 7.813983309838e-01 7.754562486281e-01 7.696340428345e-01 7.639435241526e-01 7.583919711561e-01 7.529803565044e-01 7.477252903971e-01 7.426239009145e-01 7.376901292067e-01 7.329299402353e-01 7.283452067240e-01 7.239496553062e-01 7.197424107036e-01 7.157365254923e-01 7.119355762238e-01 7.083430068594e-01 7.049712720100e-01 7.018184974638e-01 6.988950764405e-01 6.962069077205e-01 6.937534453466e-01 6.915449985304e-01 6.895808270869e-01 6.878674022964e-01 6.864092739451e-01 6.852021860439e-01 6.842576979462e-01 6.835698873827e-01 6.831458084781e-01 6.829846451727e-01 6.830830405684e-01 6.834506115614e-01 6.840747220012e-01 6.849615135151e-01 6.861084831799e-01 6.875112560341e-01 6.891699484683e-01 6.910790040532e-01 6.932385539432e-01 6.956417971931e-01 6.982849956948e-01 7.011663520913e-01 7.042742739332e-01 7.076104701006e-01 7.111644337457e-01 7.149314329641e-01 7.189085874544e-01 7.230832387333e-01 7.274557847354e-01 7.320131886878e-01 7.367516278365e-01 7.416647280459e-01 7.467402121211e-01 7.519772580795e-01 7.573625424075e-01 7.628913466982e-01 7.685597523678e-01 7.743516332076e-01 7.802676982458e-01 7.862947444566e-01 7.924272247024e-01 7.986615582673e-01 8.049798677967e-01 8.113881731489e-01 8.178673178812e-01 8.244146928136e-01 8.310290950018e-01 8.376919267765e-01 8.444082756677e-01 8.511638433688e-01 8.579505421621e-01 8.647704237271e-01 8.716053487523e-01 8.784632422228e-01 8.853266217890e-01 8.921904909853e-01 8.990608689375e-01 9.059145539366e-01 9.127610096510e-01 9.195878951553e-01 9.263889501397e-01 9.331654946928e-01 9.399048678145e-01 9.466082975147e-01 9.532691091363e-01 9.598806698012e-01 9.664460496914e-01 9.729500742729e-01 9.793998863731e-01 9.857878361849e-01 9.921054119572e-01 9.983575654820e-01 1.004532052901e+00 1.010631134192e+00 1.016651595414e+00 1.022585875662e+00 1.028440766449e+00 1.034201257734e+00 1.039874929943e+00 1.045455476013e+00 1.050935702779e+00 1.056324830693e+00 1.061606313038e+00 1.066790943884e+00 1.071871651060e+00 1.076842685327e+00 1.081712497495e+00 1.086467960783e+00 1.091117439500e+00 1.095656054116e+00 1.100077821531e+00 1.104393086232e+00 1.108587388248e+00 1.112670015474e+00 1.116637987517e+00 1.120485543071e+00 1.124222687013e+00 1.127835662788e+00 1.131335330179e+00 1.134719247210e+00 1.137979556391e+00 1.141130238582e+00 1.144154248493e+00 1.147064485755e+00 1.149858602093e+00 1.152528580455e+00 1.155088773465e+00 1.157525648366e+00 1.159848269193e+00 1.162056570975e+00 1.164140602425e+00 1.166117667623e+00 1.167969581034e+00 1.169708946506e+00 1.171334277960e+00 1.172838268871e+00 1.174236126891e+00 1.175510485466e+00 1.176673797505e+00 1.177726552867e+00 1.178654526542e+00 1.179477977461e+00 1.180178893211e+00 1.180768881651e+00 1.181246627088e+00 1.181604042053e+00 1.181855700616e+00 1.181985716524e+00 1.182003678855e+00 1.181910705466e+00 1.181695604041e+00 1.181373696034e+00 1.180930637528e+00 1.180374051448e+00 1.179706491218e+00 1.178914021708e+00 1.178017570931e+00 1.176994896927e+00 1.175861038690e+00 1.174613588734e+00 1.173240408898e+00 1.171761683208e+00 1.170158848089e+00 1.168440362038e+00 1.166612887560e+00 1.164658120501e+00 1.162599022799e+00 1.160417131603e+00 1.158122403391e+00 1.155721986728e+00 1.153196063434e+00 1.150574835342e+00 1.147835812024e+00 1.144988951194e+00 1.142047648728e+00 1.138989957902e+00 1.135847412824e+00 1.132603939410e+00 1.129267755718e+00 1.125856137660e+00 1.122348879701e+00 1.118779893257e+00 1.115134491113e+00 1.111420758485e+00 1.107665014290e+00 1.103845632698e+00 1.099998814306e+00 1.096116722318e+00 1.092207731976e+00 1.088301819299e+00 1.084377570041e+00 1.080476711298e+00 1.076596299156e+00 1.072741138713e+00 1.068949025588e+00 1.065201737520e+00 1.061538694744e+00 1.057964153673e+00 1.054482376025e+00 1.051133262408e+00 1.047901383968e+00 1.044823961873e+00 1.041909617813e+00 1.039162847626e+00 1.036621005987e+00 1.034269734080e+00 1.032146189725e+00 1.030255934397e+00 1.028600464625e+00 1.027214942168e+00 1.026083123848e+00 1.025234210124e+00 1.024669768778e+00 1.024388552677e+00 1.024416013747e+00 1.024729937377e+00 1.025355209693e+00 1.026281006906e+00 1.027498627208e+00 1.029026310808e+00 1.030832579819e+00 1.032928600294e+00 1.035298989575e+00 1.037923328647e+00 1.040808308255e+00 1.043916030345e+00 1.047247822791e+00 1.050779100129e+00 1.054478369471e+00 1.058350376943e+00 1.062342367719e+00 1.066449760324e+00 1.070647231858e+00 1.074893076811e+00 1.079185202366e+00 1.083472080087e+00 1.087741734626e+00 1.091966884503e+00 1.096104567230e+00 1.100151681458e+00 1.104056525911e+00 1.107806462811e+00 1.111377531085e+00 1.114727947728e+00 1.117857993536e+00 1.120721041314e+00 1.123306778011e+00 1.125599086937e+00 1.127563300111e+00 1.129202504151e+00 1.130481039251e+00 1.131398639022e+00 1.131942402079e+00 1.132091535105e+00 1.131859800805e+00 1.131221213631e+00 1.130183503017e+00 1.128750252292e+00 1.126908396352e+00 1.124683591355e+00 1.122064051446e+00 1.119068253184e+00 1.115710907572e+00 1.111992762026e+00 1.107950242293e+00 1.103581726335e+00 1.098920725420e+00 1.093989260926e+00 1.088800692274e+00 1.083397709130e+00 1.077791281802e+00 1.072021468922e+00 1.066116440541e+00 1.060095274977e+00 1.054012756318e+00 1.047874939905e+00 1.041729751772e+00 1.035606957664e+00 1.029523643379e+00 1.023533849087e+00 1.017641395321e+00 1.011892494989e+00 1.006310791963e+00 1.000904660030e+00 9.957252362456e-01 9.907670910387e-01 9.860614155905e-01 9.816332249690e-01 9.774728506010e-01 9.736235335477e-01 9.700705421761e-01 9.668353508889e-01 9.639319322448e-01 9.613441512681e-01 9.591072369401e-01 9.572004998650e-01 9.556397647506e-01 9.544355436536e-01 9.535678352452e-01 9.530694761409e-01 9.529247949958e-01 9.531429081071e-01 9.537401481210e-01 9.547010327980e-01 9.560563989867e-01 9.577935121780e-01 9.599285247928e-01 9.624752858843e-01 9.654189237714e-01 9.687886859982e-01 9.725731151157e-01 9.767787286324e-01 9.814151975921e-01 9.864587646607e-01 9.919290364358e-01 9.977928085987e-01 1.004047401129e+00 1.010678357619e+00 1.017642810656e+00 1.024933852322e+00 1.032500359150e+00 1.040306416648e+00 1.048312905018e+00 1.056455152286e+00 1.064696517321e+00 1.072961687130e+00 1.081198459975e+00 1.089341036070e+00 1.097314197590e+00 1.105065086404e+00 1.112509129623e+00 1.119591084113e+00 1.126246482775e+00 1.132400223891e+00 1.138015660560e+00 1.143014188257e+00 1.147367917848e+00 1.151030646710e+00 1.153955244348e+00 1.156140767922e+00 1.157540997329e+00 1.158171224774e+00 1.158025163593e+00 1.157099029679e+00 1.155443677785e+00 1.153055096762e+00 1.149994786685e+00 1.146307291172e+00 1.142028670334e+00 1.137253015916e+00 1.132015190611e+00 1.126404053926e+00 1.120497814294e+00 1.114343493722e+00 1.108052140884e+00 1.101660521622e+00 1.095245820604e+00 1.088876201942e+00 1.082570415957e+00 1.076403413903e+00 1.070371336559e+00 1.064502703164e+00 1.058810147364e+00 1.053258169967e+00 1.047860105970e+00 1.042559463655e+00 1.037328795615e+00 1.032137035247e+00 1.026908242021e+00 1.021632123517e+00 1.016235160267e+00 1.010691848736e+00 1.004980349986e+00 9.990572249549e-01 9.929526899611e-01 9.866442017271e-01 9.801730646510e-01 9.735968102366e-01 9.669399454759e-01 9.603278917727e-01 9.538186274153e-01 9.475260602472e-01 9.415840076907e-01 9.360717057698e-01 9.311488098278e-01 9.268958903919e-01 9.234163848696e-01 9.208109254259e-01 9.190978378309e-01 9.183439012061e-01 9.185269313201e-01 9.196148608466e-01 9.215614069178e-01 9.242451012570e-01 9.275786084533e-01 9.314008881970e-01 9.355638331810e-01 9.399218670353e-01 9.442840774682e-01 9.485311068665e-01 9.524966938190e-01 9.560682374603e-01 9.591634637095e-01 9.616830894389e-01 9.636238923614e-01 9.649545815766e-01 9.657093967469e-01 9.659545419184e-01 9.657475143302e-01 9.652237104764e-01 9.644820625697e-01 9.636572043251e-01 9.628975769964e-01 9.622968933627e-01 9.619958398564e-01 9.620591322441e-01 9.625504200731e-01 9.635027691990e-01 9.648902428395e-01 9.666888302854e-01 9.688086499968e-01 9.711628117775e-01 9.736360677974e-01 9.760952331178e-01 9.784427696675e-01 9.805471328859e-01 9.823416943954e-01 9.837707746885e-01 9.848003351606e-01 9.854885377398e-01 9.858713780562e-01 9.860828743671e-01 9.862761128137e-01 9.866104462453e-01 9.873252851406e-01 9.886049648710e-01 9.906712407679e-01 9.937205044380e-01 9.978843585937e-01 1.003300879127e+00 1.009991102044e+00 1.017958595930e+00 1.027128289437e+00 1.037338256168e+00 1.048422187476e+00 1.060117198233e+00 1.072161036317e+00 1.084268134439e+00 1.096126844652e+00 1.107467043497e+00 1.117996266302e+00 1.127485206050e+00 1.135715637226e+00 1.142503645243e+00 1.147736885265e+00 1.151297554084e+00 1.153155834949e+00 1.153302120792e+00 1.151753660518e+00 1.148606623293e+00 1.143933838236e+00 1.137881861319e+00 1.130595275842e+00 1.122219770665e+00 1.112940083454e+00 1.102880623830e+00 1.092195755360e+00 1.080988042216e+00 1.069310640664e+00 1.057222525029e+00 1.044684537780e+00 1.031672381339e+00 1.018114595803e+00 1.003931616360e+00 9.891084916797e-01 9.736152047883e-01 9.575705070227e-01 9.411735396751e-01 9.247424276217e-01 9.087944973099e-01 8.939109685393e-01 8.808387463441e-01 8.703390126405e-01 8.631208695944e-01 8.598055278992e-01 8.607065863025e-01 8.658908717086e-01 8.750531045543e-01 8.801878288787e-01 8.829759036622e-01 8.913629374070e-01 9.089479670955e-01 9.309501491636e-01 9.486730605073e-01 9.575357236797e-01 9.609823092937e-01 9.670419568812e-01 9.805440366682e-01 9.983136107263e-01 1.012375439018e+00 1.017708559314e+00 1.017148134616e+00 1.019128761668e+00 1.029981577231e+00 1.047868773999e+00 1.064699457759e+00 1.073892243984e+00 1.076364168766e+00 1.079620992435e+00 1.090560332201e+00 1.108459820853e+00 1.125308804654e+00 1.133014291848e+00 1.130339564883e+00 1.123764856236e+00 1.121582182322e+00 1.126018920314e+00 1.131070627738e+00 1.128286548281e+00 1.114648184423e+00 1.095535437741e+00 1.080401617522e+00 1.074342861739e+00 1.073331272151e+00 1.068320809185e+00 1.053871405374e+00 1.033131482055e+00 1.015185999110e+00 1.006750629554e+00 1.005637614746e+00 1.002975972268e+00 9.919018910337e-01 9.740338559313e-01 9.583059767043e-01 9.529861782417e-01 9.577811239856e-01 9.642733934249e-01 9.642959747879e-01 9.574267042887e-01 9.510158910018e-01 9.529784720842e-01 9.637451213603e-01 9.755629945859e-01 9.799334732578e-01 9.754537054943e-01 9.690525602941e-01 9.697851540162e-01 9.803837418475e-01 9.948267197841e-01 1.004455906822e+00 1.006092447767e+00 1.004550129166e+00 1.007634815711e+00 1.018106567035e+00 1.030449421142e+00 1.035782526387e+00 1.029839013340e+00 1.016793260424e+00 1.005873371202e+00 1.003355120105e+00 1.007229838417e+00 1.010013965155e+00 1.006658761704e+00 9.997015592842e-01 9.970776990860e-01 1.004316996295e+00 1.018599738947e+00 1.030994213999e+00 1.034334479169e+00 1.029011768870e+00 1.021992948487e+00 1.019935827420e+00 1.022418366233e+00 1.028948506841e+00 9.315904995677e-01 8.011294139536e-01 7.954363563970e-01 9.081112162590e-01 9.824485838675e-01 9.417662663364e-01 8.408845682632e-01 8.125022106564e-01 8.896268874206e-01 9.541741503930e-01 9.250575307511e-01 8.454908164757e-01 8.408652349375e-01 9.387997564655e-01 1.015684511087e+00 9.765652174976e-01 8.489626964877e-01 7.848992937054e-01 8.885994977712e-01 1.030574983920e+00 1.062303341599e+00 9.591748836605e-01 8.278858413335e-01 8.326295340526e-01 9.580192249793e-01 1.040830496532e+00 1.000860050909e+00 8.876741671448e-01 8.380704376319e-01 9.101551588825e-01 9.918064018183e-01 9.795061789071e-01 8.830872118021e-01 8.137059756819e-01 8.593678699779e-01 9.452284568032e-01 9.562448812067e-01 8.721925901846e-01 7.819754254321e-01 7.973016897062e-01 8.816746218429e-01 9.097787759437e-01 8.340858454331e-01 7.313282593062e-01 7.478384883175e-01 8.777565704363e-01 9.673904795954e-01 9.265650333832e-01 7.856388777027e-01 6.950896251396e-01 7.795130387772e-01 9.228188548050e-01 9.782354487450e-01 9.206577539726e-01 8.356689215640e-01 8.378816722214e-01 9.135219937881e-01 9.522918732838e-01 9.083458633771e-01 8.467814151221e-01 8.730231921043e-01 9.725030277294e-01 1.030371590850e+00 9.848062295489e-01 8.847166776842e-01 8.573253254397e-01 9.439708380734e-01 1.028883325316e+00 1.011801447829e+00 9.049988307489e-01 8.296158810078e-01 8.878937486506e-01 9.984437148748e-01 1.030304393193e+00 9.504819422718e-01 8.378446416182e-01 8.171811459539e-01 8.920602097312e-01 9.478789296273e-01 9.254194437020e-01 8.705684582659e-01 8.718544972933e-01 9.317210357212e-01 9.613164204372e-01 9.050636188988e-01 8.051545515166e-01 7.786103688255e-01 8.667811720192e-01 9.644312012625e-01 9.761659918527e-01 8.969471204798e-01 8.040178855292e-01 7.919965456450e-01 8.568915221053e-01 9.172281255517e-01 9.291519669754e-01 9.091038211032e-01 8.940712249054e-01 8.948248397594e-01 8.930077218782e-01 8.778532476894e-01 8.642906562446e-01 8.720012046886e-01 8.957576315345e-01 9.097297076267e-01 8.958994871561e-01 8.603227147707e-01 8.294421816000e-01 8.302300780182e-01 8.643974712730e-01 9.043933164483e-01
 5.007523614598e-01 5.026033807927e-01 5.048298406644e-01 5.072567541576e-01 5.094074358533e-01 5.111938328096e-01 5.130728521727e-01 5.153307299780e-01 5.176491101467e-01 5.196394347031e-01 5.214256100842e-01 5.233933065650e-01 5.256389709469e-01 5.278857764152e-01 5.298687554918e-01 5.316661540579e-01 5.336474940607e-01 5.360019783988e-01 5.384141358557e-01 5.404579563424e-01 5.422318512464e-01 5.442449742487e-01 5.466782618054e-01 5.491354092633e-01 5.512104317556e-01 5.530171880823e-01 5.550162786387e-01 5.574167988869e-01 5.598978285469e-01 5.620184103006e-01 5.638251748718e-01 5.658277133466e-01 5.682698966543e-01 5.707696003113e-01 5.728726341089e-01 5.746919325364e-01 5.767215150136e-01 5.791504792515e-01 5.816371511353e-01 5.837781191646e-01 5.856271924465e-01 5.876313568428e-01 5.900335217255e-01 5.925312186304e-01 5.946950855902e-01 5.965631067722e-01 5.985622516401e-01 6.009047243257e-01 6.033236556776e-01 6.054781535779e-01 6.073822322339e-01 6.093631806906e-01 6.116249240895e-01 6.139859710099e-01 6.161268488402e-01 6.180428627650e-01 6.200385772238e-01 6.222752527987e-01 6.245611953283e-01 6.266612589072e-01 6.286045261683e-01 6.306142143084e-01 6.328144177812e-01 6.350685325855e-01 6.371642051863e-01 6.391137119737e-01 6.411428652002e-01 6.433553545018e-01 6.455910955047e-01 6.476715101826e-01 6.496411874870e-01 6.516771141354e-01 6.538713570859e-01 6.561061141526e-01 6.582062660325e-01 6.601776555562e-01 6.622152468811e-01 6.644143972818e-01 6.666421712711e-01 6.687380709318e-01 6.707269971834e-01 6.727616514301e-01 6.749311609922e-01 6.771489337315e-01 6.792593603290e-01 6.812534897484e-01 6.832854670644e-01 6.854411159775e-01 6.876320104272e-01 6.897376219899e-01 6.917529832589e-01 6.937787076772e-01 6.958867957961e-01 6.980432953845e-01 7.001500691971e-01 7.021811286249e-01 7.042073135592e-01 7.062807125863e-01 7.083820205166e-01 7.104719670993e-01 7.125299895658e-01 7.145530330717e-01 7.165685159689e-01 7.186129225804e-01 7.206886249399e-01 7.227593114046e-01 7.247873122943e-01 7.267600918190e-01 7.287318840917e-01 7.307730090429e-01 7.328552261374e-01 7.348806370554e-01 7.368197125930e-01 7.387440210338e-01 7.407372376390e-01 7.427962658549e-01 7.448335900126e-01 7.467749936259e-01 7.486623077508e-01 7.505981127705e-01 7.526120592397e-01 7.546389111596e-01 7.566076995418e-01 7.585031325120e-01 7.603814225895e-01 7.623213869015e-01 7.643282899447e-01 7.663255159782e-01 7.682473770511e-01 7.701009099824e-01 7.719586916184e-01 7.739002429958e-01 7.759063197661e-01 7.778650702265e-01 7.797194062421e-01 7.815290587730e-01 7.833850438651e-01 7.853254763810e-01 7.872912960578e-01 7.891787853713e-01 7.909725491836e-01 7.927649979203e-01 7.946190440080e-01 7.965280746218e-01 7.984271688208e-01 8.002530552284e-01 8.020182755282e-01 8.037961682693e-01 8.056253314733e-01 8.074831783874e-01 8.093247290398e-01 8.111133960011e-01 8.128596377803e-01 8.146082944576e-01 8.163898640206e-01 8.181872416520e-01 8.199779786477e-01 8.217376993755e-01 8.234554872857e-01 8.251578834303e-01 8.268710390949e-01 8.285994084600e-01 8.303398918274e-01 8.320616842658e-01 8.337314895230e-01 8.353596523007e-01 8.369921921056e-01 8.386616564859e-01 8.403560921180e-01 8.420218997375e-01 8.436135580304e-01 8.451635767227e-01 8.467444239095e-01 8.483719041049e-01 8.500065028076e-01 8.515934166529e-01 8.531181987324e-01 8.546326657286e-01 8.561849710049e-01 8.577610566211e-01 8.593155933708e-01 8.608302689700e-01 8.623184482370e-01 8.638164303662e-01 8.653309037704e-01 8.668311730737e-01 8.682994378095e-01 8.697527490860e-01 8.712131529482e-01 8.726789990151e-01 8.741269888033e-01 8.755414554833e-01 8.769409031721e-01 8.783529697072e-01 8.797719683887e-01 8.811732675746e-01 8.825473236105e-01 8.839020334246e-01 8.852580281178e-01 8.866199045411e-01 8.879702994513e-01 8.892974851598e-01 8.906081474306e-01 8.919129945462e-01 8.932143645914e-01 8.945090161071e-01 8.957832105211e-01 8.970382680063e-01 8.982883193841e-01 8.995316442317e-01 9.007661667284e-01 9.019862841510e-01 9.031842433715e-01 9.043714232674e-01 9.055572665034e-01 9.067314688521e-01 9.078886720633e-01 9.090283339647e-01 9.101544200667e-01 9.112761503635e-01 9.123881766323e-01 9.134803894512e-01 9.145551287507e-01 9.156197161137e-01 9.166756183417e-01 9.177206637660e-01 9.187492786393e-01 9.197573399653e-01 9.207575504774e-01 9.217474671157e-01 9.227201392673e-01 9.236801686367e-01 9.246264067186e-01 9.255563965264e-01 9.264762484273e-01 9.273789224291e-01 9.282662830366e-01 9.291445159228e-01 9.300057327828e-01 9.308514357898e-01 9.316843093045e-01 9.325003806115e-01 9.333018445953e-01 9.340916766492e-01 9.348629093251e-01 9.356223776218e-01 9.363677757621e-01 9.370918032956e-01 9.378050037378e-01 9.385019297597e-01 9.391835380084e-01 9.398518936956e-01 9.405017052362e-01 9.411333084150e-01 9.417542269605e-01 9.423582339691e-01 9.429437652428e-01 9.435156164245e-01 9.440698577832e-01 9.446066895944e-01 9.451303856226e-01 9.456355230263e-01 9.461252302611e-01 9.466004036772e-01 9.470529832263e-01 9.474909009168e-01 9.479141457503e-01 9.483211723086e-01 9.487107076076e-01 9.490805245426e-01 9.494317423001e-01 9.497686741500e-01 9.500892958092e-01 9.503902147315e-01 9.506759727826e-01 9.509431166064e-01 9.511927604929e-01 9.514255878453e-01 9.516380535984e-01 9.518353130215e-01 9.520163714367e-01 9.521748204040e-01 9.523183196853e-01 9.524444990903e-01 9.525476653033e-01 9.526338799722e-01 9.527012383217e-01 9.527514990721e-01 9.527867012665e-01 9.527975968835e-01 9.527872524761e-01 9.527621115675e-01 9.527175994841e-01 9.526566708737e-01 9.525785524486e-01 9.524770438110e-01 9.523580307614e-01 9.522187008556e-01 9.520623031586e-01 9.518919751466e-01 9.516989188084e-01 9.514865936950e-01 9.512531324305e-01 9.510011906286e-01 9.507306736625e-01 9.504445463461e-01 9.501367993931e-01 9.498094381114e-01 9.494605061701e-01 9.490892291904e-01 9.487018408129e-01 9.482972506199e-01 9.478713461924e-01 9.474238246476e-01 9.469544709238e-01 9.464644528761e-01 9.459583297832e-01 9.454339739887e-01 9.448864216773e-01 9.443182894718e-01 9.437278538210e-01 9.431203877588e-01 9.424945189469e-01 9.418480612081e-01 9.411805011933e-01 9.404907569037e-01 9.397813105225e-01 9.390559340519e-01 9.383095478375e-01 9.375420710099e-01 9.367544547896e-01 9.359465725061e-01 9.351188337644e-01 9.342722890448e-01 9.334051208846e-01 9.325197936612e-01 9.316117154309e-01 9.306835147527e-01 9.297383416556e-01 9.287699490881e-01 9.277830670739e-01 9.267773966928e-01 9.257496538241e-01 9.247044139397e-01 9.236364997022e-01 9.225500310810e-01 9.214463061105e-01 9.203191828336e-01 9.191732481477e-01 9.180083068902e-01 9.168226269363e-01 9.156201831656e-01 9.143952817445e-01 9.131505937022e-01 9.118899400103e-01 9.106052689992e-01 9.093053613295e-01 9.079855206334e-01 9.066430778006e-01 9.052869217625e-01 9.039074845968e-01 9.025103814124e-01 9.010969369343e-01 8.996592138561e-01 8.982067339619e-01 8.967364703208e-01 8.952444834009e-01 8.937384187650e-01 8.922097197708e-01 8.906633124388e-01 8.891019296811e-01 8.875198927722e-01 8.859241830660e-01 8.843077993498e-01 8.826723174937e-01 8.810236046358e-01 8.793546149680e-01 8.776707507417e-01 8.759698269236e-01 8.742477679682e-01 8.725175376161e-01 8.707658517958e-01 8.689990820206e-01 8.672160339149e-01 8.654130464026e-01 8.636023821833e-01 8.617727689173e-01 8.599265259276e-01 8.580683356967e-01 8.561891750539e-01 8.543014218986e-01 8.523995755603e-01 8.504796214376e-01 8.485508760716e-01 8.466022874395e-01 8.446430778034e-01 8.426743276774e-01 8.406883005754e-01 8.386946927363e-01 8.366837925409e-01 8.346616721694e-01 8.326329508987e-01 8.305859965678e-01 8.285355368866e-01 8.264700982122e-01 8.243930575924e-01 8.223118357138e-01 8.202149461101e-01 8.181144595037e-01 8.160026137483e-01 8.138784034675e-01 8.117550958868e-01 8.096164688611e-01 8.074739070170e-01 8.053253906948e-01 8.031654625952e-01 8.010087032850e-01 7.988392951949e-01 7.966678918715e-01 7.944913077263e-01 7.923072866584e-01 7.901282969155e-01 7.879384470085e-01 7.857485748609e-01 7.835595869170e-01 7.813626289353e-01 7.791733195259e-01 7.769779228954e-01 7.747828376264e-01 7.725926823990e-01 7.703964629280e-01 7.682117143822e-01 7.660239321605e-01 7.638388187514e-01 7.616641425255e-01 7.594846964733e-01 7.573191826384e-01 7.551548471872e-01 7.529953457252e-01 7.508507574369e-01 7.487050289433e-01 7.465756357135e-01 7.444521712494e-01 7.423375875856e-01 7.402402511868e-01 7.381473215902e-01 7.360713615785e-01 7.340078808558e-01 7.319553906140e-01 7.299268696769e-01 7.279032814542e-01 7.259014348167e-01 7.239205127891e-01 7.219494173786e-01 7.200072188064e-01 7.180776623181e-01 7.161726721083e-01 7.142906306232e-01 7.124248930519e-01 7.105940057924e-01 7.087782129951e-01 7.069923228581e-01 7.052347649412e-01 7.034981471169e-01 7.017986448308e-01 7.001212345656e-01 6.984785565187e-01 6.968676500626e-01 6.952848434722e-01 6.937441299200e-01 6.922288709653e-01 6.907540966321e-01 6.893179232280e-01 6.879096424043e-01 6.865521231044e-01 6.852255311494e-01 6.839425617501e-01 6.827047096277e-01 6.814998780722e-01 6.803516494265e-01 6.792368378085e-01 6.781725976617e-01 6.771580818121e-01 6.761810342796e-01 6.752658101371e-01 6.743887262071e-01 6.735670445070e-01 6.728013171414e-01 6.720752570491e-01 6.714200650523e-01 6.708038150762e-01 6.702483766879e-01 6.697548102522e-01 6.693037958920e-01 6.689279934086e-01 6.685960631144e-01 6.683306556539e-01 6.681277835777e-01 6.679734155319e-01 6.678992546561e-01 6.678699598903e-01 6.679145581108e-01 6.680225330784e-01 6.681850748118e-01 6.684283922416e-01 6.687199077114e-01 6.690907513860e-01 6.695252494041e-01 6.700189598043e-01 6.705959728983e-01 6.712221580188e-01 6.719307017749e-01 6.727057008442e-01 6.735415417277e-01 6.744613013150e-01 6.754328557060e-01 6.764904001771e-01 6.776108090658e-01 6.787966572661e-01 6.800680124852e-01 6.813898522894e-01 6.827996388399e-01 6.842720387842e-01 6.858108380253e-01 6.874333480986e-01 6.891083806373e-01 6.908695780912e-01 6.926932567865e-01 6.945834480972e-01 6.965578656844e-01 6.985805390344e-01 7.006910569526e-01 7.028605844304e-01 7.050960287573e-01 7.074126216122e-01 7.097775103110e-01 7.122276907044e-01 7.147352730594e-01 7.173063588697e-01 7.199549785194e-01 7.226501513765e-01 7.254279507896e-01 7.282584126488e-01 7.311518927923e-01 7.341192926882e-01 7.371297399095e-01 7.402192170651e-01 7.433576627591e-01 7.465552441277e-01 7.498224708930e-01 7.531298701246e-01 7.565129962549e-01 7.599398476959e-01 7.634232596624e-01 7.669694839660e-01 7.705534379935e-01 7.742075073136e-01 7.779010872120e-01 7.816475200029e-01 7.854512363690e-01 7.892872217880e-01 7.931904768271e-01 7.971255215587e-01 8.011100857710e-01 8.051487598465e-01 8.092113962041e-01 8.133383805815e-01 8.174904630845e-01 8.216882487621e-01 8.259313584070e-01 8.301992644176e-01 8.345214451091e-01 8.388632295476e-01 8.432476692872e-01 8.476707448359e-01 8.521127868150e-01 8.566051262725e-01 8.611108105050e-01 8.656528319206e-01 8.702290102977e-01 8.748162557467e-01 8.794506621572e-01 8.840915954420e-01 8.887643333150e-01 8.934638671132e-01 8.981699231649e-01 9.029175258004e-01 9.076653496929e-01 9.124403292859e-01 9.172360348235e-01 9.220320772096e-01 9.268634298480e-01 9.316894542828e-01 9.365380873237e-01 9.413995431010e-01 9.462580234539e-01 9.511460949930e-01 9.560215947922e-01 9.609165230211e-01 9.658163114924e-01 9.707069511043e-01 9.756226599762e-01 9.805190371454e-01 9.854289613974e-01 9.903398777127e-01 9.952357055854e-01 1.000149467212e+00 1.005040283868e+00 1.009937978121e+00 1.014831259240e+00 1.019703111893e+00 1.024588422116e+00 1.029443248095e+00 1.034301848942e+00 1.039148761635e+00 1.043969879076e+00 1.048798358797e+00 1.053590783372e+00 1.058382154722e+00 1.063154790760e+00 1.067897114535e+00 1.072641173130e+00 1.077344105484e+00 1.082039145248e+00 1.086711545906e+00 1.091347763880e+00 1.095981261689e+00 1.100566440568e+00 1.105139832498e+00 1.109684206389e+00 1.114186317886e+00 1.118682172737e+00 1.123123245990e+00 1.127548237341e+00 1.131938757421e+00 1.136281229881e+00 1.140612576609e+00 1.144883809135e+00 1.149133655446e+00 1.153343878848e+00 1.157501566452e+00 1.161642455821e+00 1.165717828344e+00 1.169766037206e+00 1.173771379631e+00 1.177717337354e+00 1.181642612305e+00 1.185497228647e+00 1.189320261348e+00 1.193093107818e+00 1.196804210946e+00 1.200486949098e+00 1.204096462765e+00 1.207668169248e+00 1.211186849836e+00 1.214635935491e+00 1.218054994108e+00 1.221393071552e+00 1.224690011105e+00 1.227930508060e+00 1.231094618531e+00 1.234223264109e+00 1.237269015759e+00 1.240266146127e+00 1.243202974189e+00 1.246060094531e+00 1.248877023519e+00 1.251605693989e+00 1.254282497400e+00 1.256892039078e+00 1.259420290812e+00 1.261902400796e+00 1.264292125247e+00 1.266624949162e+00 1.268887891394e+00 1.271062266211e+00 1.273188355744e+00 1.275218348723e+00 1.277185726442e+00 1.279080186026e+00 1.280881537662e+00 1.282631484618e+00 1.284280131854e+00 1.285861388102e+00 1.287369332730e+00 1.288776122135e+00 1.290130190928e+00 1.291378836112e+00 1.292556797000e+00 1.293655963527e+00 1.294652965477e+00 1.295590343757e+00 1.296421652378e+00 1.297177674967e+00 1.297852397019e+00 1.298420982443e+00 1.298926833633e+00 1.299324011271e+00 1.299640731255e+00 1.299875615323e+00 1.300000423596e+00 1.300058896207e+00 1.300007128044e+00 1.299870961564e+00 1.299649228371e+00 1.299317586541e+00 1.298915168826e+00 1.298401207949e+00 1.297799010096e+00 1.297111305793e+00 1.296310965152e+00 1.295434984182e+00 1.294448857088e+00 1.293370149698e+00 1.292204841516e+00 1.290923761004e+00 1.289569143319e+00 1.288098957322e+00 1.286537573247e+00 1.284887103679e+00 1.283120376281e+00 1.281276472790e+00 1.279318915287e+00 1.277267536315e+00 1.275126099311e+00 1.272868674293e+00 1.270532728434e+00 1.268084267923e+00 1.265539637945e+00 1.262906434175e+00 1.260156726023e+00 1.257327725233e+00 1.254387823466e+00 1.251350097645e+00 1.248226970074e+00 1.244986379341e+00 1.241666753200e+00 1.238237880938e+00 1.234712588395e+00 1.231101609099e+00 1.227376959450e+00 1.223572155782e+00 1.219663087359e+00 1.215657965357e+00 1.211568357351e+00 1.207367822615e+00 1.203090389678e+00 1.198710010764e+00 1.194236850159e+00 1.189682694890e+00 1.185021504848e+00 1.180285739594e+00 1.175451363804e+00 1.170528367774e+00 1.165526736956e+00 1.160424140033e+00 1.155249716318e+00 1.149984344644e+00 1.144632026006e+00 1.139208808197e+00 1.133690568011e+00 1.128105244934e+00 1.122435448200e+00 1.116684374546e+00 1.110870150073e+00 1.104966914702e+00 1.099003068222e+00 1.092963516498e+00 1.086852610330e+00 1.080684665814e+00 1.074437054422e+00 1.068137824073e+00 1.061771681862e+00 1.055342674260e+00 1.048867714779e+00 1.042323742326e+00 1.035738287640e+00 1.029098144355e+00 1.022406355036e+00 1.015678625465e+00 1.008897198944e+00 1.002086898962e+00 9.952345272430e-01 9.883447839858e-01 9.814329463421e-01 9.744819634992e-01 9.675149211454e-01 9.605243428297e-01 9.535128587597e-01 9.464953582325e-01 9.394569906410e-01 9.324195393483e-01 9.253779758029e-01 9.183322387682e-01 9.113006873304e-01 9.042692421402e-01 8.972586776075e-01 8.902643137057e-01 8.832916225511e-01 8.763528655788e-01 8.694385881492e-01 8.625677158706e-01 8.557389440831e-01 8.489548883914e-01 8.422311401481e-01 8.355599919906e-01 8.289573128511e-01 8.224256151900e-01 8.159666309886e-01 8.095971753476e-01 8.033090701033e-01 7.971218741798e-01 7.910336090158e-01 7.850498887226e-01 7.791859823351e-01 7.734372747635e-01 7.678193076008e-01 7.623367982107e-01 7.569903799000e-01 7.517970980317e-01 7.467528545738e-01 7.418731891053e-01 7.371607062871e-01 7.326180622618e-01 7.282624941284e-01 7.240885112528e-01 7.201101832915e-01 7.163308263155e-01 7.127553581137e-01 7.093960871326e-01 7.062484148255e-01 7.033247637022e-01 7.006287922416e-01 6.981598686584e-01 6.959330380969e-01 6.939412340277e-01 6.921944355009e-01 6.906957042641e-01 6.894423980522e-01 6.884460857215e-01 6.876986651581e-01 6.872086853385e-01 6.869731237382e-01 6.869930739860e-01 6.872733385709e-01 6.878054284998e-01 6.885946178145e-01 6.896378888913e-01 6.909317287962e-01 6.924754569903e-01 6.942644060359e-01 6.962988210686e-01 6.985707861344e-01 7.010771911695e-01 7.038196437379e-01 7.067830880018e-01 7.099714947616e-01 7.133743796140e-01 7.169867581181e-01 7.208055443716e-01 7.248193090608e-01 7.290276682467e-01 7.334183186233e-01 7.379888220270e-01 7.427317142566e-01 7.476351835436e-01 7.526990747919e-01 7.579117199703e-01 7.632661936640e-01 7.687592908114e-01 7.743748461052e-01 7.801162857786e-01 7.859667988135e-01 7.919237378455e-01 7.979819644007e-01 8.041269471690e-01 8.103606675227e-01 8.166674944765e-01 8.230430429063e-01 8.294878175522e-01 8.359803153288e-01 8.425276867545e-01 8.491153483376e-01 8.557367450385e-01 8.623922444329e-01 8.690641978900e-01 8.757581781672e-01 8.824623965758e-01 8.891693011534e-01 8.958792996102e-01 9.025771771879e-01 9.092672672439e-01 9.159385709819e-01 9.225851852695e-01 9.292082636014e-01 9.357941994688e-01 9.423476275716e-01 9.488582046106e-01 9.553189314006e-01 9.617362192442e-01 9.680900089618e-01 9.743905203164e-01 9.806289028166e-01 9.867958673745e-01 9.928996713854e-01 9.989245155622e-01 1.004875702858e+00 1.010745881198e+00 1.016531585018e+00 1.022235947975e+00 1.027844312312e+00 1.033366555955e+00 1.038794448659e+00 1.044121875325e+00 1.049356023842e+00 1.054484477985e+00 1.059512805369e+00 1.064437235210e+00 1.069250769768e+00 1.073961324266e+00 1.078556993110e+00 1.083044783818e+00 1.087419131443e+00 1.091676313706e+00 1.095824736005e+00 1.099850096630e+00 1.103765943830e+00 1.107562350597e+00 1.111236768612e+00 1.114799725785e+00 1.118236141834e+00 1.121558451554e+00 1.124761174378e+00 1.127840087424e+00 1.130806785588e+00 1.133647152304e+00 1.136373542186e+00 1.138979293799e+00 1.141463567983e+00 1.143835438281e+00 1.146080581531e+00 1.148215551855e+00 1.150231105998e+00 1.152126745589e+00 1.153914373512e+00 1.155578069084e+00 1.157130991649e+00 1.158571707196e+00 1.159891348885e+00 1.161108531927e+00 1.162203351307e+00 1.163192187131e+00 1.164069931745e+00 1.164831056378e+00 1.165491474025e+00 1.166034291952e+00 1.166471815822e+00 1.166803807230e+00 1.167020950030e+00 1.167140778851e+00 1.167145787479e+00 1.167047660569e+00 1.166847584131e+00 1.166532855302e+00 1.166124560044e+00 1.165603086555e+00 1.164981608602e+00 1.164259322538e+00 1.163427802757e+00 1.162501945287e+00 1.161463524208e+00 1.160328766408e+00 1.159093268471e+00 1.157748123798e+00 1.156315618267e+00 1.154771149710e+00 1.153132160531e+00 1.151395320425e+00 1.149550921896e+00 1.147621075825e+00 1.145583346004e+00 1.143452098190e+00 1.141230622206e+00 1.138902542308e+00 1.136498165601e+00 1.133989970866e+00 1.131395968816e+00 1.128721757841e+00 1.125948576334e+00 1.123108539515e+00 1.120176100100e+00 1.117171481023e+00 1.114102633392e+00 1.110950196248e+00 1.107751366436e+00 1.104482535615e+00 1.101160887789e+00 1.097800602978e+00 1.094383192846e+00 1.090947292208e+00 1.087475493307e+00 1.083982583224e+00 1.080490658391e+00 1.076978751753e+00 1.073490512159e+00 1.070012375027e+00 1.066557795938e+00 1.063153918157e+00 1.059784125738e+00 1.056487733040e+00 1.053259474113e+00 1.050111403186e+00 1.047074899835e+00 1.044133058318e+00 1.041326719287e+00 1.038654660925e+00 1.036126448941e+00 1.033773806440e+00 1.031582251958e+00 1.029590290222e+00 1.027795485941e+00 1.026206045643e+00 1.024853912161e+00 1.023721995640e+00 1.022842028644e+00 1.022212032701e+00 1.021836425892e+00 1.021737132426e+00 1.021897170568e+00 1.022340499811e+00 1.023058341808e+00 1.024047832720e+00 1.025325679859e+00 1.026864436449e+00 1.028680035000e+00 1.030756498811e+00 1.033083927517e+00 1.035664940369e+00 1.038466572184e+00 1.041497606811e+00 1.044730604515e+00 1.048145069729e+00 1.051742918458e+00 1.055477032184e+00 1.059349705773e+00 1.063329829518e+00 1.067387013684e+00 1.071516030424e+00 1.075668314301e+00 1.079840995737e+00 1.083997291356e+00 1.088103947840e+00 1.092156700091e+00 1.096102654095e+00 1.099934123997e+00 1.103623027503e+00 1.107130153167e+00 1.110451902541e+00 1.113542569938e+00 1.116395233511e+00 1.118980552995e+00 1.121271823822e+00 1.123266446574e+00 1.124924576871e+00 1.126244742213e+00 1.127209342639e+00 1.127794677372e+00 1.128008348546e+00 1.127822609685e+00 1.127241385705e+00 1.126258742448e+00 1.124861690798e+00 1.123069909900e+00 1.120864573613e+00 1.118264925037e+00 1.115274769402e+00 1.111893888991e+00 1.108153911025e+00 1.104048544764e+00 1.099605931814e+00 1.094848437016e+00 1.089783041018e+00 1.084451131820e+00 1.078862261198e+00 1.073054054788e+00 1.067053207359e+00 1.060882115079e+00 1.054590566403e+00 1.048188660680e+00 1.041727975239e+00 1.035235842460e+00 1.028740944233e+00 1.022293389444e+00 1.015905945942e+00 1.009632354059e+00 1.003495257912e+00 9.975174141893e-01 9.917541692015e-01 9.862041491515e-01 9.809125411714e-01 9.759007927699e-01 9.711761314287e-01 9.667848046920e-01 9.627150698612e-01 9.589982181742e-01 9.556472644312e-01 9.526531085435e-01 9.500522226805e-01 9.478182986775e-01 9.459762770187e-01 9.445263392085e-01 9.434518057254e-01 9.427801514697e-01 9.424841543678e-01 9.425777182041e-01 9.430596292523e-01 9.439156688540e-01 9.451666020853e-01 9.467883951590e-01 9.487969661735e-01 9.511935416494e-01 9.539611473178e-01 9.571284387837e-01 9.606729674019e-01 9.646055004040e-01 9.689308085848e-01 9.736347072827e-01 9.787338943788e-01 9.842042838181e-01 9.900522333316e-01 9.962708070829e-01 1.002831352624e+00 1.009740692554e+00 1.016956783939e+00 1.024467228006e+00 1.032242487863e+00 1.040237359099e+00 1.048431380620e+00 1.056760633899e+00 1.065192146580e+00 1.073671140018e+00 1.082131261089e+00 1.090534189974e+00 1.098797124578e+00 1.106871124902e+00 1.114690259110e+00 1.122181026827e+00 1.129298307979e+00 1.135958998537e+00 1.142123549211e+00 1.147727402961e+00 1.152712836174e+00 1.157056851658e+00 1.160691376083e+00 1.163607251005e+00 1.165772793264e+00 1.167158276315e+00 1.167784379472e+00 1.167620507128e+00 1.166701420614e+00 1.165039912629e+00 1.162652900461e+00 1.159607862325e+00 1.155918568289e+00 1.151661935783e+00 1.146898724705e+00 1.141674890605e+00 1.136096843020e+00 1.130203734220e+00 1.124092496244e+00 1.117839478225e+00 1.111493003284e+00 1.105155018804e+00 1.098853403270e+00 1.092655399502e+00 1.086609299475e+00 1.080723394199e+00 1.075045874993e+00 1.069555435527e+00 1.064262017476e+00 1.059150862736e+00 1.054172004605e+00 1.049318733489e+00 1.044517204297e+00 1.039735879031e+00 1.034925241837e+00 1.030009841329e+00 1.024981368647e+00 1.019764755186e+00 1.014347334896e+00 1.008716242358e+00 1.002840286515e+00 9.967698422119e-01 9.904956798227e-01 9.840831747279e-01 9.776012690806e-01 9.710951874289e-01 9.647028440542e-01 9.584868224640e-01 9.525740939919e-01 9.470925560631e-01 9.421152708785e-01 9.377899159527e-01 9.341770909623e-01 9.313574229810e-01 9.293986932501e-01 9.282928198974e-01 9.280731369363e-01 9.286796466418e-01 9.300583361866e-01 9.321365661298e-01 9.347692655985e-01 9.378651600299e-01 9.412554704826e-01 9.448009230232e-01 9.483648734856e-01 9.517818596236e-01 9.549558398355e-01 9.577496330048e-01 9.600907638713e-01 9.619251607414e-01 9.631930706944e-01 9.639220543157e-01 9.641063660316e-01 9.638033251888e-01 9.630943995175e-01 9.620402405879e-01 9.607708516108e-01 9.593677193198e-01 9.579444348689e-01 9.566080146149e-01 9.554192866158e-01 9.544646106509e-01 9.537681758523e-01 9.533468768984e-01 9.531957707653e-01 9.532625046598e-01 9.535079858528e-01 9.538435985649e-01 9.542028483046e-01 9.545069163091e-01 9.546804662421e-01 9.546950103325e-01 9.545025399274e-01 9.541358564156e-01 9.536372969065e-01 9.530803626233e-01 9.526207586199e-01 9.523871979485e-01 9.525944072356e-01 9.534457746389e-01 9.551383156114e-01 9.579133284954e-01 9.619209881493e-01 9.673333098868e-01 9.742472051637e-01 9.826866996055e-01 9.926601513848e-01 1.004047417430e+00 1.016718623386e+00 1.030469111193e+00 1.045026852666e+00 1.060137639879e+00 1.075468103633e+00 1.090719513216e+00 1.105579879772e+00 1.119737914845e+00 1.132938416821e+00 1.144906158039e+00 1.155441520301e+00 1.164357686634e+00 1.171500594271e+00 1.176788817195e+00 1.180133115151e+00 1.181534060967e+00 1.181003960366e+00 1.178593006739e+00 1.174423195322e+00 1.168597988636e+00 1.161294549892e+00 1.152686943931e+00 1.142950294899e+00 1.132288756310e+00 1.120840506072e+00 1.108766585128e+00 1.096153509034e+00 1.083035023309e+00 1.069430244768e+00 1.055254793644e+00 1.040443642601e+00 1.024880326692e+00 1.008465172221e+00 9.911805088558e-01 9.730372767317e-01 9.542211901924e-01 9.350407749702e-01 9.159670497570e-01 8.976891710461e-01 8.809643510633e-01 8.667106078037e-01 8.557985483808e-01 8.489761298882e-01 8.468024061979e-01 8.494210782896e-01 8.566503137893e-01 8.678955769718e-01 8.745112961348e-01 8.785883214597e-01 8.879216525147e-01 9.059837205146e-01 9.279986098645e-01 9.453819402513e-01 9.536911830940e-01 9.564586624045e-01 9.617780256483e-01 9.745310315068e-01 9.916247139728e-01 1.005167570707e+00 1.010246805853e+00 1.009767617167e+00 1.012158204226e+00 1.023621400543e+00 1.042130699621e+00 1.059436292729e+00 1.068890963400e+00 1.071398549809e+00 1.074444453071e+00 1.084866547410e+00 1.101891005424e+00 1.117492435860e+00 1.123635884158e+00 1.119205033572e+00 1.110875312402e+00 1.107132378716e+00 1.110311519330e+00 1.114368480070e+00 1.110763066191e+00 1.096433432469e+00 1.076816091191e+00 1.061446441342e+00 1.055369403175e+00 1.054363281191e+00 1.049183782994e+00 1.034357391223e+00 1.013236776077e+00 9.952551743339e-01 9.874202430125e-01 9.876010259406e-01 9.868756636268e-01 9.784509713476e-01 9.641888355184e-01 9.532055893519e-01 9.535690399520e-01 9.643768989188e-01 9.765985370846e-01 9.817392031617e-01 9.792384286579e-01 9.762802463598e-01 9.806053550197e-01 9.926387037616e-01 1.004840847092e+00 1.008964495025e+00 1.003721709615e+00 9.960554494832e-01 9.950899872940e-01 1.003787242037e+00 1.016354592582e+00 1.024152186761e+00 1.023787736978e+00 1.019856641410e+00 1.020225508528e+00 1.028094421530e+00 1.038504080706e+00 1.042901952729e+00 1.037003424922e+00 1.024693525826e+00 1.014740774647e+00 1.012918680032e+00 1.016756353613e+00 1.018312944383e+00 1.011986541273e+00 9.997707321634e-01 9.894825972306e-01 9.873812428646e-01 9.920711058869e-01 9.960725370813e-01 9.932863345119e-01 9.848835664921e-01 9.783458281510e-01 9.802075490359e-01 9.887775649045e-01 9.997576973169e-01 9.357425121221e-01 8.093451241958e-01 7.679032789514e-01 8.574624627512e-01 9.459972859577e-01 9.358918982332e-01 8.525995835294e-01 8.115398132488e-01 8.724496367317e-01 9.444320839446e-01 9.356690528112e-01 8.639219399610e-01 8.417404294343e-01 9.259612695801e-01 1.015610153957e+00 1.001667792026e+00 8.832158536248e-01 7.904308641823e-01 8.657511035155e-01 1.023553111787e+00 1.096394480048e+00 1.024990751593e+00 8.793379760801e-01 8.230867803041e-01 9.179214187184e-01 1.023185042621e+00 1.024919976518e+00 9.371395539024e-01 8.743343840373e-01 9.193640193344e-01 9.953319569223e-01 9.900047001238e-01 8.895469831952e-01 7.977655794972e-01 8.362008236817e-01 9.500398953075e-01 9.983382686515e-01 9.272438000007e-01 8.004476879865e-01 7.561534677207e-01 8.296902978060e-01 8.954021886780e-01 8.661674325952e-01 7.790123889930e-01 7.611460738050e-01 8.554606602143e-01 9.410767298848e-01 9.142082674694e-01 7.856079411587e-01 6.944791452820e-01 7.775013407328e-01 9.303513778967e-01 9.953225432522e-01 9.326412057113e-01 8.224506311778e-01 8.036289642076e-01 8.905835533894e-01 9.575019082150e-01 9.320529454032e-01 8.607969144127e-01 8.572727269159e-01 9.427751838722e-01 1.010515917362e+00 9.822312286499e-01 8.885193852581e-01 8.486014543672e-01 9.214670040211e-01 1.005776941810e+00 9.951543954513e-01 8.919664433477e-01 8.143343068720e-01 8.741931323103e-01 9.938568319719e-01 1.033550547024e+00 9.508740294441e-01 8.229207865361e-01 7.944047006654e-01 8.878871013423e-01 9.723873911693e-01 9.662612317418e-01 9.002944821051e-01 8.705762748432e-01 9.143856349910e-01 9.561366063117e-01 9.243521866507e-01 8.389974626399e-01 8.036489836280e-01 8.790768900799e-01 9.819696739281e-01 1.008885707437e+00 9.353107451775e-01 8.244625469798e-01 7.873277780419e-01 8.579541376340e-01 9.506492784887e-01 9.873932821435e-01 9.553052298808e-01 8.911430516401e-01 8.464649359063e-01 8.451817520655e-01 8.682998770451e-01 8.838530253548e-01 8.774097250002e-01 8.573914300773e-01 8.423216302957e-01 8.399267019971e-01 8.387011178369e-01 8.264592448861e-01 8.137789714559e-01 8.280986287392e-01 8.737187558084e-01
 5.096340330159e-01 5.114031131842e-01 5.135667369257e-01 5.159348395188e-01 5.180083523542e-01 5.197021765895e-01 5.214956367912e-01 5.236888377434e-01 5.259460454282e-01 5.278552442159e-01 5.295439774328e-01 5.314256345236e-01 5.336025001671e-01 5.357828622458e-01 5.376790844577e-01 5.393771644073e-01 5.412684918318e-01 5.435503805699e-01 5.458910497325e-01 5.478453959361e-01 5.495166010196e-01 5.514360316745e-01 5.537959061102e-01 5.561782211624e-01 5.581591892575e-01 5.598594512767e-01 5.617668517024e-01 5.640936157722e-01 5.664990206305e-01 5.685198013283e-01 5.702201619453e-01 5.721284379808e-01 5.744986414310e-01 5.769209342379e-01 5.789222945243e-01 5.806319231342e-01 5.825677426808e-01 5.849233970206e-01 5.873309333488e-01 5.893679264254e-01 5.911067772047e-01 5.930174813946e-01 5.953427634544e-01 5.977577821958e-01 5.998160481196e-01 6.015717055094e-01 6.034758646459e-01 6.057382842654e-01 6.080718499856e-01 6.101185438217e-01 6.119097084512e-01 6.137926555503e-01 6.159725072299e-01 6.182449494858e-01 6.202757666196e-01 6.220757514372e-01 6.239715288874e-01 6.261233409241e-01 6.283179081202e-01 6.303058829552e-01 6.321294510251e-01 6.340373904474e-01 6.361500632726e-01 6.383103442183e-01 6.402896430746e-01 6.421176667468e-01 6.440401827557e-01 6.461633564019e-01 6.483037101820e-01 6.502650226943e-01 6.521088882810e-01 6.540372633181e-01 6.561380694202e-01 6.582726590309e-01 6.602497687639e-01 6.620957316594e-01 6.640221268075e-01 6.661242292304e-01 6.682475398270e-01 6.702200875206e-01 6.720788854908e-01 6.739987923481e-01 6.760675919772e-01 6.781776999321e-01 6.801618388769e-01 6.820239090099e-01 6.839376398382e-01 6.859870119107e-01 6.880673695999e-01 6.900435039527e-01 6.919248409320e-01 6.938272401984e-01 6.958263839327e-01 6.978691347547e-01 6.998454422311e-01 7.017385690593e-01 7.036376864602e-01 7.055956313358e-01 7.075797975622e-01 7.095411636065e-01 7.114599290354e-01 7.133496892697e-01 7.152442324929e-01 7.171680019099e-01 7.191134200303e-01 7.210438918066e-01 7.229339224219e-01 7.247794889982e-01 7.266290738882e-01 7.285391522991e-01 7.304793848894e-01 7.323634637418e-01 7.341673935373e-01 7.359652333381e-01 7.378279383552e-01 7.397473482247e-01 7.416386394118e-01 7.434390506155e-01 7.451929674137e-01 7.469975687799e-01 7.488703589188e-01 7.507489093801e-01 7.525731252236e-01 7.543308517462e-01 7.560735767961e-01 7.578740038502e-01 7.597328518186e-01 7.615797187678e-01 7.633564904183e-01 7.650705391773e-01 7.667878081924e-01 7.685812156434e-01 7.704343253443e-01 7.722419253147e-01 7.739524632771e-01 7.756162699869e-01 7.773249861585e-01 7.791134519482e-01 7.809227087516e-01 7.826582549476e-01 7.843043285630e-01 7.859465241469e-01 7.876482468228e-01 7.894013366958e-01 7.911439920395e-01 7.928148742235e-01 7.944253297458e-01 7.960490809457e-01 7.977232847292e-01 7.994213457931e-01 8.011016042308e-01 8.027329659238e-01 8.043207093174e-01 8.059123986328e-01 8.075330358672e-01 8.091654624545e-01 8.107918695908e-01 8.123884757762e-01 8.139453175123e-01 8.154858549088e-01 8.170325331249e-01 8.185943651934e-01 8.201665788852e-01 8.217220906067e-01 8.232259552259e-01 8.246872987824e-01 8.261514892180e-01 8.276485606206e-01 8.291729486337e-01 8.306688061461e-01 8.320911575480e-01 8.334706979624e-01 8.348758707393e-01 8.363289262443e-01 8.377893942142e-01 8.392033531289e-01 8.405541763087e-01 8.418932251420e-01 8.432677572656e-01 8.446665336510e-01 8.460449462434e-01 8.473813431118e-01 8.486896635625e-01 8.500064467895e-01 8.513424437754e-01 8.526624517237e-01 8.539494550763e-01 8.552208752868e-01 8.564979891042e-01 8.577804910757e-01 8.590454333025e-01 8.602759733733e-01 8.614897516198e-01 8.627158566962e-01 8.639479821641e-01 8.651621903095e-01 8.663488481653e-01 8.675142427578e-01 8.686824294988e-01 8.698546549568e-01 8.710148015585e-01 8.721509199343e-01 8.732707287338e-01 8.743825756627e-01 8.754918356221e-01 8.765926164611e-01 8.776741779361e-01 8.787347312268e-01 8.797900743101e-01 8.808375314517e-01 8.818758182980e-01 8.828983695276e-01 8.838995881441e-01 8.848898142171e-01 8.858757630503e-01 8.868500284708e-01 8.878090204587e-01 8.887486844400e-01 8.896733051625e-01 8.905938007667e-01 8.915036375837e-01 8.923935305868e-01 8.932655712585e-01 8.941262754660e-01 8.949771775740e-01 8.958174359717e-01 8.966411713536e-01 8.974444820813e-01 8.982364068270e-01 8.990186931331e-01 8.997850638691e-01 9.005374352981e-01 9.012746138669e-01 9.019952879463e-01 9.027054531830e-01 9.033984099691e-01 9.040755976169e-01 9.047416092458e-01 9.053911590821e-01 9.060233851035e-01 9.066440396382e-01 9.072479728083e-01 9.078348576034e-01 9.084091918779e-01 9.089662368865e-01 9.095097089040e-01 9.100401591366e-01 9.105482130085e-01 9.110419911111e-01 9.115254098966e-01 9.119883695596e-01 9.124374520212e-01 9.128692500904e-01 9.132820617767e-01 9.136842291677e-01 9.140681362917e-01 9.144323903511e-01 9.147838614801e-01 9.151167033357e-01 9.154332302166e-01 9.157345789754e-01 9.160176859055e-01 9.162845801694e-01 9.165369294013e-01 9.167665297249e-01 9.169790742141e-01 9.171800509051e-01 9.173619181038e-01 9.175266272662e-01 9.176710774634e-01 9.177965305063e-01 9.179076466494e-01 9.180018250568e-01 9.180765469998e-01 9.181359131845e-01 9.181766114998e-01 9.181973440852e-01 9.182029484046e-01 9.181877310481e-01 9.181567007820e-01 9.181078115622e-01 9.180393249644e-01 9.179545957576e-01 9.178499123589e-01 9.177237207687e-01 9.175796511257e-01 9.174175138248e-01 9.172369460832e-01 9.170429120086e-01 9.168236191210e-01 9.165818910564e-01 9.163250684845e-01 9.160486832024e-01 9.157566350869e-01 9.154469905352e-01 9.151142066092e-01 9.147640358094e-01 9.143930467884e-01 9.140037636102e-01 9.136002086077e-01 9.131765113178e-01 9.127310362304e-01 9.122661687334e-01 9.117815332702e-01 9.112794862376e-01 9.107590641693e-01 9.102197349616e-01 9.096600581403e-01 9.090772808795e-01 9.084755826918e-01 9.078554363902e-01 9.072182651357e-01 9.065613804296e-01 9.058814669936e-01 9.051791768117e-01 9.044574136469e-01 9.037208562663e-01 9.029634218014e-01 9.021859481065e-01 9.013864173521e-01 9.005639252116e-01 8.997237915076e-01 8.988691580525e-01 8.979921359856e-01 8.970933138866e-01 8.961745553972e-01 8.952348329807e-01 8.942808049665e-01 8.933044741025e-01 8.923091766952e-01 8.912940036345e-01 8.902558492005e-01 8.892016487494e-01 8.881277212520e-01 8.870337068392e-01 8.859223080961e-01 8.847880717818e-01 8.836361476972e-01 8.824656477802e-01 8.812722432423e-01 8.800639676406e-01 8.788343542962e-01 8.775831379924e-01 8.763172159274e-01 8.750298452320e-01 8.737219422616e-01 8.723978303385e-01 8.710519895675e-01 8.696895797082e-01 8.683073722225e-01 8.669046152755e-01 8.654874300088e-01 8.640487963699e-01 8.625905886275e-01 8.611178080751e-01 8.596221029882e-01 8.581114850423e-01 8.565832091205e-01 8.550324698159e-01 8.534682158382e-01 8.518843629031e-01 8.502827251736e-01 8.486667987446e-01 8.470279515428e-01 8.453748269324e-01 8.437025685200e-01 8.420154384037e-01 8.403130168745e-01 8.385897213267e-01 8.368514917223e-01 8.350988219567e-01 8.333266876684e-01 8.315421891497e-01 8.297385606875e-01 8.279194790023e-01 8.260889431079e-01 8.242390867990e-01 8.223774547769e-01 8.204986616959e-01 8.186027776868e-01 8.166978381731e-01 8.147761382250e-01 8.128422296859e-01 8.108926524012e-01 8.089263399081e-01 8.069532548031e-01 8.049655156603e-01 8.029628939098e-01 8.009506919530e-01 7.989208294135e-01 7.968839012045e-01 7.948365550609e-01 7.927735802015e-01 7.907050813726e-01 7.886186788566e-01 7.865270721586e-01 7.844260213859e-01 7.823134559787e-01 7.801955352580e-01 7.780623817590e-01 7.759224968895e-01 7.737801652130e-01 7.716228826676e-01 7.694662426801e-01 7.672963861017e-01 7.651206177306e-01 7.629434154813e-01 7.607546845209e-01 7.585670339755e-01 7.563704985863e-01 7.541677694815e-01 7.519702333807e-01 7.497626022294e-01 7.475549238993e-01 7.453447995483e-01 7.431276335212e-01 7.409207039132e-01 7.387030904981e-01 7.364914888240e-01 7.342794030898e-01 7.320642397776e-01 7.298593550922e-01 7.276502999322e-01 7.254463787148e-01 7.232478328905e-01 7.210484453725e-01 7.188622606442e-01 7.166757993121e-01 7.144960986186e-01 7.123288650287e-01 7.101616767702e-01 7.080115068099e-01 7.058653226794e-01 7.037278433173e-01 7.016082168288e-01 6.994916166656e-01 6.973962939847e-01 6.953082554337e-01 6.932346630906e-01 6.911821587096e-01 6.891359018707e-01 6.871141870501e-01 6.851069597514e-01 6.831160936376e-01 6.811518578899e-01 6.791966744853e-01 6.772720752149e-01 6.753670183412e-01 6.734811161608e-01 6.716268793338e-01 6.697898155314e-01 6.679817511796e-01 6.662014823242e-01 6.644450095481e-01 6.627248861007e-01 6.610269992659e-01 6.593622621355e-01 6.577332259774e-01 6.561305277033e-01 6.545691552357e-01 6.530351172668e-01 6.515423288459e-01 6.500853490862e-01 6.486619179025e-01 6.472881698935e-01 6.459448895690e-01 6.446477334507e-01 6.433936981301e-01 6.421757335485e-01 6.410122276376e-01 6.398868256914e-01 6.388106441914e-01 6.377837469267e-01 6.367988880050e-01 6.358750789726e-01 6.349900463115e-01 6.341639516452e-01 6.333907584322e-01 6.326629933680e-01 6.320028910231e-01 6.313871169621e-01 6.308315596877e-01 6.303375244238e-01 6.298914883549e-01 6.295184972524e-01 6.291928190564e-01 6.289355330900e-01 6.287423432111e-01 6.285992482627e-01 6.285370847054e-01 6.285229809404e-01 6.285817562827e-01 6.287085211521e-01 6.288896071027e-01 6.291540047432e-01 6.294704933152e-01 6.298646176645e-01 6.303274276752e-01 6.308481924753e-01 6.314560772360e-01 6.321166995795e-01 6.328590767623e-01 6.336703059266e-01 6.345426061351e-01 6.355043991578e-01 6.365175557953e-01 6.376176215167e-01 6.387864923630e-01 6.400190959160e-01 6.413400026778e-01 6.427148150326e-01 6.441775542328e-01 6.457044214720e-01 6.472994957950e-01 6.489821995829e-01 6.507169168081e-01 6.525418855994e-01 6.544298541586e-01 6.563854980382e-01 6.584254975888e-01 6.605186819356e-01 6.626994356448e-01 6.649406807824e-01 6.672508041929e-01 6.696421367650e-01 6.720834175242e-01 6.746125136198e-01 6.771992704969e-01 6.798518863711e-01 6.825813312148e-01 6.853605399004e-01 6.882230702554e-01 6.911397359876e-01 6.941204941839e-01 6.971749427979e-01 7.002744347738e-01 7.034550523180e-01 7.066837633329e-01 7.099747711181e-01 7.133357754840e-01 7.167356978031e-01 7.202148166553e-01 7.237374393890e-01 7.273168121779e-01 7.309608579934e-01 7.346430953006e-01 7.383961200349e-01 7.421893781990e-01 7.460371245344e-01 7.499422019772e-01 7.538797536205e-01 7.578856733221e-01 7.619237196745e-01 7.660133834830e-01 7.701548531906e-01 7.743238765945e-01 7.785572199445e-01 7.828158689873e-01 7.871217900745e-01 7.914728589643e-01 7.958474695019e-01 8.002798281893e-01 8.047327255135e-01 8.092280012806e-01 8.137618437951e-01 8.183143038694e-01 8.229201109141e-01 8.275398396915e-01 8.321966064035e-01 8.368880313309e-01 8.415901955750e-01 8.463417138349e-01 8.510994888127e-01 8.558904606893e-01 8.607094765153e-01 8.655347303464e-01 8.704038825794e-01 8.752731330885e-01 8.801715397012e-01 8.850906170753e-01 8.900116435290e-01 8.949690604696e-01 8.999219835002e-01 9.048991306773e-01 9.098901332600e-01 9.148787422243e-01 9.198982822392e-01 9.249068051976e-01 9.299358692081e-01 9.349710270276e-01 9.399980409394e-01 9.450527598783e-01 9.500888707866e-01 9.551408569820e-01 9.601944803609e-01 9.652335126837e-01 9.702955252614e-01 9.753313867285e-01 9.803783446343e-01 9.854229882429e-01 9.904467100555e-01 9.954876259095e-01 1.000498999777e+00 1.005514812017e+00 1.010521349919e+00 1.015504000666e+00 1.020495724817e+00 1.025454664449e+00 1.030412664923e+00 1.035355293951e+00 1.040269531492e+00 1.045187949495e+00 1.050066338419e+00 1.054940215556e+00 1.059793486328e+00 1.064611271896e+00 1.069430157082e+00 1.074203379163e+00 1.078965964243e+00 1.083703003004e+00 1.088400248131e+00 1.093093508187e+00 1.097733940983e+00 1.102360788089e+00 1.106955603804e+00 1.111507185210e+00 1.116047667167e+00 1.120531287779e+00 1.124997129703e+00 1.129424370654e+00 1.133803860868e+00 1.138167201537e+00 1.142469322866e+00 1.146748210596e+00 1.150984761927e+00 1.155166193149e+00 1.159330039945e+00 1.163423360479e+00 1.167492157883e+00 1.171511813414e+00 1.175472470099e+00 1.179410140215e+00 1.183274476071e+00 1.187106026731e+00 1.190887748652e+00 1.194602469731e+00 1.198290154225e+00 1.201900344204e+00 1.205473432567e+00 1.208991126848e+00 1.212437630493e+00 1.215852625137e+00 1.219185625113e+00 1.222476513632e+00 1.225707577561e+00 1.228864501875e+00 1.231984306662e+00 1.235017165179e+00 1.238002407995e+00 1.240925779089e+00 1.243768978400e+00 1.246571769692e+00 1.249284159136e+00 1.251943625471e+00 1.254537127102e+00 1.257045186420e+00 1.259508514491e+00 1.261878315325e+00 1.264191342093e+00 1.266433732205e+00 1.268586828144e+00 1.270691832836e+00 1.272698109316e+00 1.274643742741e+00 1.276513856872e+00 1.278293957533e+00 1.280020246427e+00 1.281644798547e+00 1.283203293624e+00 1.284685895120e+00 1.286070307479e+00 1.287399507496e+00 1.288623009375e+00 1.289778835711e+00 1.290853394396e+00 1.291826493474e+00 1.292741825014e+00 1.293547653222e+00 1.294281231075e+00 1.294933378108e+00 1.295478444420e+00 1.295964746067e+00 1.296337930092e+00 1.296634636080e+00 1.296847671259e+00 1.296951324317e+00 1.296991302821e+00 1.296919196103e+00 1.296764145074e+00 1.296526133109e+00 1.296175290611e+00 1.295758058387e+00 1.295226217808e+00 1.294611254632e+00 1.293908350549e+00 1.293092007138e+00 1.292206023018e+00 1.291206505673e+00 1.290118801222e+00 1.288943772782e+00 1.287653210743e+00 1.286290953738e+00 1.284814910291e+00 1.283247818912e+00 1.281593058502e+00 1.279822018798e+00 1.277977456430e+00 1.276017561595e+00 1.273966620944e+00 1.271828434139e+00 1.269572537521e+00 1.267243328834e+00 1.264799772346e+00 1.262262822702e+00 1.259637663873e+00 1.256896943256e+00 1.254079895716e+00 1.251152072159e+00 1.248130047061e+00 1.245022244275e+00 1.241798079039e+00 1.238499931510e+00 1.235091435716e+00 1.231588969154e+00 1.228002049292e+00 1.224300838645e+00 1.220525086692e+00 1.216643366287e+00 1.212669938923e+00 1.208613912678e+00 1.204448223483e+00 1.200207448224e+00 1.195863983774e+00 1.191430244460e+00 1.186918301862e+00 1.182300510088e+00 1.177609548836e+00 1.172822399247e+00 1.167947268057e+00 1.162998278889e+00 1.157948092135e+00 1.152829644201e+00 1.147619767851e+00 1.142327068538e+00 1.136963804951e+00 1.131507204368e+00 1.125986812449e+00 1.120381991265e+00 1.114701239619e+00 1.108956414223e+00 1.103124525838e+00 1.097236962223e+00 1.091273263463e+00 1.085239927395e+00 1.079151424650e+00 1.072984228717e+00 1.066769321858e+00 1.060488511106e+00 1.054145727888e+00 1.047760919581e+00 1.041307741331e+00 1.034816104727e+00 1.028270222183e+00 1.021674518304e+00 1.015044296113e+00 1.008362643187e+00 1.001652012863e+00 9.949028099120e-01 9.881181035550e-01 9.813132334958e-01 9.744685519155e-01 9.676126892631e-01 9.607311569300e-01 9.538309096588e-01 9.469258292667e-01 9.400023448530e-01 9.330803181084e-01 9.261535282671e-01 9.192257557912e-01 9.123131087605e-01 9.053999259589e-01 8.985107902429e-01 8.916369205732e-01 8.847840016507e-01 8.779671739566e-01 8.711729305881e-01 8.644260078276e-01 8.577181379486e-01 8.510549858010e-01 8.444544324428e-01 8.379025981397e-01 8.314222888004e-01 8.250101013147e-01 8.186695059758e-01 8.124165168445e-01 8.062436877701e-01 8.001706259801e-01 7.941952889199e-01 7.883217950374e-01 7.825687742190e-01 7.769260850343e-01 7.714109849996e-01 7.660284283142e-01 7.607780119697e-01 7.556785931245e-01 7.507229448913e-01 7.459276186066e-01 7.412966082222e-01 7.368316274428e-01 7.325477600294e-01 7.284396277102e-01 7.245247025736e-01 7.208013668401e-01 7.172764435938e-01 7.139603501843e-01 7.108491635759e-01 7.079587080662e-01 7.052867960398e-01 7.028384354659e-01 7.006229937469e-01 6.986342706016e-01 6.968868709717e-01 6.953778995607e-01 6.941092551783e-01 6.930878229070e-01 6.923083072428e-01 6.917822269668e-01 6.915012623147e-01 6.914702292088e-01 6.916905902758e-01 6.921565172965e-01 6.928749729014e-01 6.938368787763e-01 6.950441371033e-01 6.964961071584e-01 6.981850754009e-01 7.001149920781e-01 7.022763257537e-01 7.046691985888e-01 7.072896606068e-01 7.101266843725e-01 7.131842898458e-01 7.164511428883e-01 7.199237892410e-01 7.235973821346e-01 7.274622162522e-01 7.315206486569e-01 7.357567254077e-01 7.401699225533e-01 7.447534679203e-01 7.494937110817e-01 7.543935192780e-01 7.594381453254e-01 7.646234521489e-01 7.699463695310e-01 7.753907046980e-01 7.809602916159e-01 7.866387472862e-01 7.924224504408e-01 7.983072067495e-01 8.042787540958e-01 8.103381141316e-01 8.164716581917e-01 8.226745966960e-01 8.289456942372e-01 8.352655946431e-01 8.416427516987e-01 8.480599901800e-01 8.545141726131e-01 8.610013362568e-01 8.675079095277e-01 8.740361101950e-01 8.805736755390e-01 8.871164788391e-01 8.936653612238e-01 9.002015061150e-01 9.067336402846e-01 9.132457759973e-01 9.197354987380e-01 9.262045314262e-01 9.326353250713e-01 9.390333545299e-01 9.453911138059e-01 9.516993338396e-01 9.579646435883e-01 9.641693122647e-01 9.703210717782e-01 9.764104330886e-01 9.824294849717e-01 9.883835550251e-01 9.942611044480e-01 1.000065414520e+00 1.005788589427e+00 1.011425677125e+00 1.016982279551e+00 1.022443850553e+00 1.027819919941e+00 1.033100430598e+00 1.038280570741e+00 1.043367692792e+00 1.048346927483e+00 1.053226683808e+00 1.057998988640e+00 1.062663017312e+00 1.067222040899e+00 1.071665412164e+00 1.076000782325e+00 1.080220885277e+00 1.084323705211e+00 1.088315696355e+00 1.092185502087e+00 1.095940346774e+00 1.099575929309e+00 1.103089193575e+00 1.106488414374e+00 1.109762410343e+00 1.112918488778e+00 1.115953641227e+00 1.118866534232e+00 1.121662057405e+00 1.124330745988e+00 1.126884206298e+00 1.129316189632e+00 1.131626011099e+00 1.133820712963e+00 1.135891296860e+00 1.137848147450e+00 1.139685411262e+00 1.141404285890e+00 1.143013897478e+00 1.144499354077e+00 1.145876082570e+00 1.147136836129e+00 1.148281666688e+00 1.149324389290e+00 1.150245780301e+00 1.151065113992e+00 1.151774148198e+00 1.152372002219e+00 1.152870194857e+00 1.153254532757e+00 1.153539453001e+00 1.153720365915e+00 1.153794871416e+00 1.153776913967e+00 1.153647926465e+00 1.153426315478e+00 1.153107433180e+00 1.152683924811e+00 1.152173522621e+00 1.151557894317e+00 1.150852891467e+00 1.150056024851e+00 1.149157993685e+00 1.148181268528e+00 1.147102963659e+00 1.145938804262e+00 1.144688044873e+00 1.143339195344e+00 1.141916522165e+00 1.140395670582e+00 1.138795811885e+00 1.137112245004e+00 1.135336736042e+00 1.133490728017e+00 1.131552378506e+00 1.129538628243e+00 1.127449016633e+00 1.125271043224e+00 1.123029497602e+00 1.120703262221e+00 1.118308343334e+00 1.115844278519e+00 1.113302628779e+00 1.110706597410e+00 1.108035885408e+00 1.105306654943e+00 1.102525811252e+00 1.099677197882e+00 1.096791888115e+00 1.093849365090e+00 1.090865383563e+00 1.087849690608e+00 1.084788056981e+00 1.081713732296e+00 1.078608471397e+00 1.075488199629e+00 1.072369635848e+00 1.069235515267e+00 1.066121417557e+00 1.063014561675e+00 1.059929110128e+00 1.056886043152e+00 1.053869969901e+00 1.050918945965e+00 1.048022517698e+00 1.045195678601e+00 1.042460831386e+00 1.039806392627e+00 1.037266973001e+00 1.034838905490e+00 1.032534092612e+00 1.030377106428e+00 1.028358047484e+00 1.026510975139e+00 1.024829535268e+00 1.023328953956e+00 1.022029861492e+00 1.020920557337e+00 1.020034131971e+00 1.019363399950e+00 1.018917973412e+00 1.018715047964e+00 1.018742785255e+00 1.019025029990e+00 1.019553224410e+00 1.020329692467e+00 1.021367330293e+00 1.022644784509e+00 1.024182547148e+00 1.025961409156e+00 1.027978965940e+00 1.030239732074e+00 1.032715384254e+00 1.035417698477e+00 1.038319526931e+00 1.041409649153e+00 1.044686481809e+00 1.048111116270e+00 1.051690056998e+00 1.055388352617e+00 1.059187893048e+00 1.063082003029e+00 1.067023644291e+00 1.071015809748e+00 1.075019735678e+00 1.079010041530e+00 1.082978418013e+00 1.086875216716e+00 1.090699248570e+00 1.094413325181e+00 1.097987732087e+00 1.101414856487e+00 1.104649581895e+00 1.107686206474e+00 1.110491954456e+00 1.113041069806e+00 1.115329335383e+00 1.117311966861e+00 1.118990533748e+00 1.120340177345e+00 1.121336681282e+00 1.121982882549e+00 1.122246443612e+00 1.122133139171e+00 1.121626065921e+00 1.120713613544e+00 1.119406071949e+00 1.117679499580e+00 1.115553509387e+00 1.113021359068e+00 1.110081445189e+00 1.106759194424e+00 1.103042857876e+00 1.098959302534e+00 1.094519060982e+00 1.089730618525e+00 1.084631730303e+00 1.079222685795e+00 1.073544457264e+00 1.067614450763e+00 1.061458648578e+00 1.055119494522e+00 1.048610328063e+00 1.041981160207e+00 1.035257509286e+00 1.028470905265e+00 1.021674327608e+00 1.014881223779e+00 1.008149246619e+00 1.001504878107e+00 9.949782879400e-01 9.886269337304e-01 9.824563575781e-01 9.765234670933e-01 9.708506969596e-01 9.654577891907e-01 9.603947821315e-01 9.556569956243e-01 9.512912860630e-01 9.473077014111e-01 9.437086236007e-01 9.405351033544e-01 9.377671499103e-01 9.354333887499e-01 9.335332514016e-01 9.320566148840e-01 9.310258587729e-01 9.304159514801e-01 9.302381375665e-01 9.304853274689e-01 9.311413854643e-01 9.322213090594e-01 9.336916277717e-01 9.355669674107e-01 9.378363868647e-01 9.404771534164e-01 9.435135989525e-01 9.469115168706e-01 9.506841691294e-01 9.548241426775e-01 9.593176591065e-01 9.641795168952e-01 9.693823974268e-01 9.749393506183e-01 9.808409122801e-01 9.870664164524e-01 9.936303953961e-01 1.000493862868e+00 1.007664463096e+00 1.015115264130e+00 1.022818538298e+00 1.030769556423e+00 1.038913813391e+00 1.047237333780e+00 1.055698891900e+00 1.064245060505e+00 1.072853803168e+00 1.081450371695e+00 1.090002261439e+00 1.098446727726e+00 1.106720151479e+00 1.114781432047e+00 1.122546764443e+00 1.129978406817e+00 1.137005412090e+00 1.143566675227e+00 1.149625247607e+00 1.155102496747e+00 1.159974339416e+00 1.164188220845e+00 1.167699916858e+00 1.170500918033e+00 1.172543854876e+00 1.173831237594e+00 1.174351212243e+00 1.174098987773e+00 1.173104959579e+00 1.171365706236e+00 1.168931848667e+00 1.165834823074e+00 1.162113063004e+00 1.157847860931e+00 1.153067472919e+00 1.147867801537e+00 1.142314992735e+00 1.136467468070e+00 1.130437118827e+00 1.124265293798e+00 1.118048473430e+00 1.111855764512e+00 1.105733634530e+00 1.099765564819e+00 1.093969255410e+00 1.088397814100e+00 1.083070950065e+00 1.077982687054e+00 1.073157869905e+00 1.068548160549e+00 1.064150470452e+00 1.059919299866e+00 1.055793006940e+00 1.051754155783e+00 1.047706614961e+00 1.043618567839e+00 1.039433248938e+00 1.035080515034e+00 1.030551487126e+00 1.025778114799e+00 1.020765931581e+00 1.015505919234e+00 1.009988485088e+00 1.004279232258e+00 9.983806436768e-01 9.923789657258e-01 9.863485630731e-01 9.803494141105e-01 9.745206189086e-01 9.689276782841e-01 9.636897310649e-01 9.589204817105e-01 9.546818816171e-01 9.510939116161e-01 9.481909840952e-01 9.460255447016e-01 9.446290379274e-01 9.439601637778e-01 9.440270784883e-01 9.447357433477e-01 9.460192316771e-01 9.477816988592e-01 9.498805704522e-01 9.522194127221e-01 9.546379541006e-01 9.570235279395e-01 9.592540711714e-01 9.611981691768e-01 9.627957177470e-01 9.639436081019e-01 9.646073470542e-01 9.647711728659e-01 9.644094785739e-01 9.635793976906e-01 9.622965927157e-01 9.606400031236e-01 9.586920106203e-01 9.565104047188e-01 9.542208680031e-01 9.518774446911e-01 9.495654036621e-01 9.473589825464e-01 9.452753199536e-01 9.433626881332e-01 9.416046923355e-01 9.399885541636e-01 9.384819671467e-01 9.370245833807e-01 9.355814155489e-01 9.340787995175e-01 9.324910616104e-01 9.307886042733e-01 9.289601668400e-01 9.270615894132e-01 9.251299971129e-01 9.232967899099e-01 9.216933533234e-01 9.204875024979e-01 9.199156682068e-01 9.201652803082e-01 9.214936294475e-01 9.241181127168e-01 9.282230916287e-01 9.339967707727e-01 9.415182627398e-01 9.508570026120e-01 9.619830246752e-01 9.747982970300e-01 9.891719208724e-01 1.004860901410e+00 1.021630816272e+00 1.039175931450e+00 1.057168470177e+00 1.075304201160e+00 1.093230885780e+00 1.110647399392e+00 1.127247726572e+00 1.142750062457e+00 1.156919360890e+00 1.169515608392e+00 1.180372663259e+00 1.189329403600e+00 1.196262770644e+00 1.201114709861e+00 1.203821049851e+00 1.204404375943e+00 1.202897927517e+00 1.199379159046e+00 1.193989212223e+00 1.186863429094e+00 1.178207436895e+00 1.168216522693e+00 1.157093875902e+00 1.145062863033e+00 1.132268606631e+00 1.118872931210e+00 1.104950718747e+00 1.090517853393e+00 1.075565866979e+00 1.059981105716e+00 1.043674386672e+00 1.026517687212e+00 1.008417410646e+00 9.893875622344e-01 9.694911873162e-01 9.490111599769e-01 9.283612817105e-01 9.081435716993e-01 8.891720717034e-01 8.723151853977e-01 8.585535120202e-01 8.487502528416e-01 8.435623500881e-01 8.433770973850e-01 8.480956140038e-01 8.572846989570e-01 8.701047205964e-01 8.775750752095e-01 8.821478990250e-01 8.915586941681e-01 9.092839348386e-01 9.306413834642e-01 9.471760388198e-01 9.545294854050e-01 9.562864670537e-01 9.606027650571e-01 9.724527142607e-01 9.888341817249e-01 1.001895520427e+00 1.006691752394e+00 1.006069628423e+00 1.008364915574e+00 1.019681343438e+00 1.037894203117e+00 1.054672120196e+00 1.063284859623e+00 1.064573864598e+00 1.066007927614e+00 1.074495341600e+00 1.089382597060e+00 1.102757849618e+00 1.106632100815e+00 1.099964380562e+00 1.089577259757e+00 1.084149427363e+00 1.086120126974e+00 1.089386087536e+00 1.085263386715e+00 1.070597721784e+00 1.050848523630e+00 1.035594085723e+00 1.029824125987e+00 1.029128699109e+00 1.024125267223e+00 1.009416001347e+00 9.886528970051e-01 9.716700202781e-01 9.657041552405e-01 9.685531548375e-01 9.711363408412e-01 9.666955638690e-01 9.572846121560e-01 9.520586107106e-01 9.586693101816e-01 9.754875527395e-01 9.929402180597e-01 1.002374989586e+00 1.003266929566e+00 1.002807124159e+00 1.008722872715e+00 1.021535459529e+00 1.033938432035e+00 1.037899805042e+00 1.032193143950e+00 1.023695047990e+00 1.021475432156e+00 1.028580102623e+00 1.039344945459e+00 1.045129604578e+00 1.042388925026e+00 1.035605088051e+00 1.032826493156e+00 1.037800274474e+00 1.046193900203e+00 1.049783398252e+00 1.044227483812e+00 1.033045840475e+00 1.024458136672e+00 1.023655478951e+00 1.027675112678e+00 1.028146523258e+00 1.018980047437e+00 1.001687999166e+00 9.839484727160e-01 9.726747817043e-01 9.678181123636e-01 9.632797709618e-01 9.539537872852e-01 9.416382961163e-01 9.341441327636e-01 9.376750931253e-01 9.492599821739e-01 9.560226797652e-01 9.297450464022e-01 8.218361575360e-01 7.571540431549e-01 8.189949690939e-01 9.131719505335e-01 9.282137099137e-01 8.614260556097e-01 8.104767298019e-01 8.569407732556e-01 9.378082620390e-01 9.509906235762e-01 8.864082502071e-01 8.397779267215e-01 8.996736814491e-01 9.995987727685e-01 1.018216246262e+00 9.228425714873e-01 8.111016222044e-01 8.444176803363e-01 9.997194306827e-01 1.105842075241e+00 1.070282051291e+00 9.276512709194e-01 8.249817454177e-01 8.808599129593e-01 9.978337766836e-01 1.035915734371e+00 9.740442844681e-01 9.032096569801e-01 9.222616462997e-01 9.908936937622e-01 9.954221885157e-01 8.993207234057e-01 7.912551672036e-01 8.156643700684e-01 9.470735334902e-01 1.027803371750e+00 9.751562191580e-01 8.281396400768e-01 7.320924896194e-01 7.898366015716e-01 8.912395136480e-01 9.091638944982e-01 8.405089511976e-01 7.878037052323e-01 8.340594632160e-01 9.089086757594e-01 9.032684402533e-01 8.049168526663e-01 7.262810065563e-01 7.946663993615e-01 9.353795763838e-01 9.987467682117e-01 9.342887965814e-01 8.130115170380e-01 7.830837954529e-01 8.784461046087e-01 9.655260698178e-01 9.532245590430e-01 8.717782882541e-01 8.368732886004e-01 9.032718427229e-01 9.782274449811e-01 9.689297977409e-01 8.867706933436e-01 8.378934952078e-01 8.938500379291e-01 9.733208709910e-01 9.693638424469e-01 8.750255571848e-01 8.002156886120e-01 8.587850172153e-01 9.806385556149e-01 1.024908007869e+00 9.433028728076e-01 8.097708721374e-01 7.798245918981e-01 8.884929574784e-01 9.941348915221e-01 9.995193961680e-01 9.232572197163e-01 8.652313638590e-01 8.938764960060e-01 9.503812626341e-01 9.484442771399e-01 8.844078416227e-01 8.426278992053e-01 8.965540740143e-01 9.934532582439e-01 1.031414959397e+00 9.698146578436e-01 8.557343156345e-01 8.018501619422e-01 8.700317039669e-01 9.809468198903e-01 1.033584476439e+00 9.922753487351e-01 8.889241247558e-01 8.038524305248e-01 8.049631911419e-01 8.664197483867e-01 9.085320970854e-01 8.875472367152e-01 8.217506610789e-01 7.742735334504e-01 7.885881369657e-01 8.302714635713e-01 8.399424956712e-01 8.094102871241e-01 7.921033379217e-01 8.361811166014e-01
 5.163582233273e-01 5.180432702262e-01 5.201389179233e-01 5.224407879458e-01 5.244341362986e-01 5.260352322576e-01 5.277404413246e-01 5.298641368670e-01 5.320547753242e-01 5.338800765002e-01 5.354706159371e-01 5.372622772102e-01 5.393659820557e-01 5.414745478581e-01 5.432819588740e-01 5.448800554884e-01 5.466780463823e-01 5.488802015221e-01 5.511441309769e-01 5.530071609051e-01 5.545756277409e-01 5.563987801118e-01 5.586770439564e-01 5.609813121242e-01 5.628647207410e-01 5.644579588907e-01 5.662689282013e-01 5.685183275601e-01 5.708409568045e-01 5.727612205461e-01 5.743512765964e-01 5.761641585980e-01 5.784553347656e-01 5.807966441345e-01 5.826947392312e-01 5.842899335542e-01 5.861298335407e-01 5.884070275245e-01 5.907303541311e-01 5.926612007729e-01 5.942872614731e-01 5.961004855740e-01 5.983436747008e-01 6.006713157566e-01 6.026230850046e-01 6.042646048469e-01 6.060699298765e-01 6.082471340640e-01 6.104893220732e-01 6.124270306108e-01 6.141035037802e-01 6.158858956177e-01 6.179791618675e-01 6.201568328443e-01 6.220751747355e-01 6.237574481039e-01 6.255494959825e-01 6.276121141029e-01 6.297117501240e-01 6.315837284024e-01 6.332868646038e-01 6.350882069327e-01 6.371092006763e-01 6.391712753318e-01 6.410341393033e-01 6.427368371911e-01 6.445517180312e-01 6.465799551501e-01 6.486161167053e-01 6.504588149381e-01 6.521756284408e-01 6.539928925379e-01 6.559957234607e-01 6.580262796995e-01 6.598789259009e-01 6.615948635455e-01 6.634055615137e-01 6.654076261134e-01 6.674230523778e-01 6.692682938807e-01 6.709954540962e-01 6.727976469363e-01 6.747621454702e-01 6.767604705215e-01 6.786149259120e-01 6.803433222810e-01 6.821346168594e-01 6.840751743400e-01 6.860408088429e-01 6.878852962194e-01 6.896298550568e-01 6.914061340842e-01 6.932902946875e-01 6.952162233927e-01 6.970595534510e-01 6.988137481303e-01 7.005827323661e-01 7.024203255261e-01 7.042841909141e-01 7.061115856342e-01 7.078899003519e-01 7.096429381975e-01 7.114130418273e-01 7.132150074498e-01 7.150263420417e-01 7.168145411303e-01 7.185629699939e-01 7.202769534286e-01 7.220016039423e-01 7.237785395433e-01 7.255754342195e-01 7.273135992118e-01 7.289813939388e-01 7.306479512493e-01 7.323769567215e-01 7.341511156239e-01 7.358956905053e-01 7.375536669912e-01 7.391721782362e-01 7.408419615027e-01 7.425716211973e-01 7.443009434287e-01 7.459757769953e-01 7.475921548880e-01 7.491970017417e-01 7.508543195750e-01 7.525630256810e-01 7.542572841154e-01 7.558861504179e-01 7.574580690189e-01 7.590311221482e-01 7.606749154748e-01 7.623732776787e-01 7.640279572162e-01 7.655878090969e-01 7.671063118701e-01 7.686648536306e-01 7.702963246412e-01 7.719498280266e-01 7.735314906034e-01 7.750269046762e-01 7.765158852227e-01 7.780625265004e-01 7.796553852892e-01 7.812395411214e-01 7.827540404304e-01 7.842095838069e-01 7.856770727001e-01 7.871913276819e-01 7.887272815525e-01 7.902456098679e-01 7.917157625516e-01 7.931433796824e-01 7.945755054690e-01 7.960319246349e-01 7.975003194517e-01 7.989613565764e-01 8.003929024614e-01 8.017855234494e-01 8.031607127456e-01 8.045413521702e-01 8.059327182460e-01 8.073349742264e-01 8.087223710486e-01 8.100595926127e-01 8.113520019236e-01 8.126438185927e-01 8.139680920839e-01 8.153196535918e-01 8.166440924133e-01 8.178949264742e-01 8.191016625000e-01 8.203321438507e-01 8.216097388889e-01 8.228942686120e-01 8.241327545630e-01 8.253089669247e-01 8.264697205083e-01 8.276646402332e-01 8.288837109375e-01 8.300837283559e-01 8.312419900853e-01 8.323713495970e-01 8.335058780437e-01 8.346590320963e-01 8.357984076991e-01 8.369021826086e-01 8.379907277938e-01 8.390826193216e-01 8.401802325489e-01 8.412611014951e-01 8.423067901400e-01 8.433341616437e-01 8.443724736386e-01 8.454162319676e-01 8.464441736359e-01 8.474420650505e-01 8.484190410211e-01 8.493949402603e-01 8.503773956023e-01 8.513461045897e-01 8.522912136855e-01 8.532194921273e-01 8.541388978964e-01 8.550540950665e-01 8.559615012061e-01 8.568473290867e-01 8.577145460293e-01 8.585731867244e-01 8.594237434936e-01 8.602658654289e-01 8.610921029297e-01 8.618947185016e-01 8.626865358142e-01 8.634732563552e-01 8.642480396198e-01 8.650064924163e-01 8.657472249245e-01 8.664708029191e-01 8.671882450421e-01 8.678964134441e-01 8.685839119233e-01 8.692528216548e-01 8.699108183817e-01 8.705565835041e-01 8.711928620401e-01 8.718110766947e-01 8.724086123288e-01 8.729952267710e-01 8.735705149055e-01 8.741293424034e-01 8.746744434495e-01 8.752032326472e-01 8.757148761571e-01 8.762159021113e-01 8.767004029176e-01 8.771662840281e-01 8.776215762792e-01 8.780603534032e-01 8.784813144672e-01 8.788905686635e-01 8.792817433982e-01 8.796555447126e-01 8.800167893502e-01 8.803605329826e-01 8.806895675292e-01 8.810047920253e-01 8.812983701278e-01 8.815763397015e-01 8.818428942150e-01 8.820905810205e-01 8.823245581841e-01 8.825375449925e-01 8.827321246524e-01 8.829165009695e-01 8.830838984901e-01 8.832298600426e-01 8.833623566702e-01 8.834763981662e-01 8.835732540760e-01 8.836552371997e-01 8.837177385885e-01 8.837638917042e-01 8.837956601108e-01 8.838047936184e-01 8.837961519059e-01 8.837759643579e-01 8.837353549654e-01 8.836775575441e-01 8.836003006397e-01 8.835020058263e-01 8.833918534634e-01 8.832627416637e-01 8.831131724472e-01 8.829484659802e-01 8.827645418829e-01 8.825631879052e-01 8.823446452577e-01 8.821048328551e-01 8.818485745587e-01 8.815752252667e-01 8.812813277770e-01 8.809691900738e-01 8.806409448151e-01 8.802888743100e-01 8.799193192795e-01 8.795317988867e-01 8.791257445947e-01 8.787031651116e-01 8.782578906669e-01 8.777913077600e-01 8.773077134369e-01 8.768058102439e-01 8.762868444429e-01 8.757506942240e-01 8.751913903216e-01 8.746138153711e-01 8.740168041819e-01 8.734008250581e-01 8.727701703069e-01 8.721210233872e-01 8.714481101359e-01 8.707568620130e-01 8.700449977147e-01 8.693172195120e-01 8.685718807666e-01 8.678065380825e-01 8.670196125235e-01 8.662136389366e-01 8.653840547869e-01 8.645380742996e-01 8.636766889167e-01 8.627934052903e-01 8.618884610498e-01 8.609624135114e-01 8.600161108686e-01 8.590553723246e-01 8.580749274336e-01 8.570726356499e-01 8.560490724057e-01 8.550049720487e-01 8.539423441187e-01 8.528649728333e-01 8.517651847684e-01 8.506463839926e-01 8.495057704184e-01 8.483458990107e-01 8.471721600205e-01 8.459754625758e-01 8.447596925893e-01 8.435265218397e-01 8.422707418568e-01 8.409991448161e-01 8.397099530715e-01 8.383981491266e-01 8.370714872768e-01 8.357223493189e-01 8.343554486917e-01 8.329721229298e-01 8.315667855981e-01 8.301448477512e-01 8.287062563778e-01 8.272451143027e-01 8.257687634656e-01 8.242728886591e-01 8.227577682650e-01 8.212285526475e-01 8.196764232860e-01 8.181095647222e-01 8.165263961523e-01 8.149202988262e-01 8.133012316055e-01 8.116638999308e-01 8.100067016870e-01 8.083358614014e-01 8.066441437486e-01 8.049399453490e-01 8.032182457796e-01 8.014764697565e-01 7.997218970011e-01 7.979487141128e-01 7.961591165650e-01 7.943570708040e-01 7.925341544443e-01 7.906989341669e-01 7.888483550564e-01 7.869807174821e-01 7.851011115431e-01 7.832028046267e-01 7.812902594073e-01 7.793661655878e-01 7.774267875277e-01 7.754759635405e-01 7.735071236519e-01 7.715252717058e-01 7.695341587951e-01 7.675259614295e-01 7.655093511691e-01 7.634764698668e-01 7.614301588033e-01 7.593781327702e-01 7.573102178162e-01 7.552313221563e-01 7.531446823903e-01 7.510396009010e-01 7.489330230303e-01 7.468137830473e-01 7.446839396701e-01 7.425461084778e-01 7.403940045495e-01 7.382393896008e-01 7.360769615182e-01 7.339026664614e-01 7.317257099450e-01 7.295350670349e-01 7.273420792691e-01 7.251453700504e-01 7.229379064851e-01 7.207314490425e-01 7.185135060856e-01 7.162929676861e-01 7.140729825684e-01 7.118448739067e-01 7.096197463066e-01 7.073871414060e-01 7.051504472370e-01 7.029216850097e-01 7.006844004028e-01 6.984520692904e-01 6.962185095171e-01 6.939826801144e-01 6.917541713158e-01 6.895233607265e-01 6.872993505096e-01 6.850769557926e-01 6.828552684618e-01 6.806469372101e-01 6.784379948572e-01 6.762367498634e-01 6.740445578538e-01 6.718530121981e-01 6.696806527323e-01 6.675096757954e-01 6.653509929001e-01 6.632054545477e-01 6.610647938426e-01 6.589459986838e-01 6.568330933514e-01 6.547353915561e-01 6.526552240332e-01 6.505850903519e-01 6.485401600127e-01 6.465068486122e-01 6.444923400579e-01 6.425007008738e-01 6.405225339003e-01 6.385729214042e-01 6.366412257852e-01 6.347328151382e-01 6.328519586403e-01 6.309899502530e-01 6.291600666419e-01 6.273539582758e-01 6.255748599639e-01 6.238314306232e-01 6.221089521865e-01 6.204246118063e-01 6.187687776089e-01 6.171458040421e-01 6.155626505768e-01 6.140068345689e-01 6.124932657744e-01 6.110162606956e-01 6.095753369685e-01 6.081802689004e-01 6.068180422200e-01 6.055017158466e-01 6.042296309782e-01 6.029969217064e-01 6.018177420340e-01 6.006758056558e-01 5.995872359995e-01 5.985482135038e-01 5.975509223414e-01 5.966130188061e-01 5.957212282831e-01 5.948839832321e-01 5.941033758192e-01 5.933703294541e-01 5.927037451936e-01 5.920838178744e-01 5.915288604139e-01 5.910319009692e-01 5.905856456756e-01 5.902142036503e-01 5.898931763121e-01 5.896410779009e-01 5.894529516866e-01 5.893200400060e-01 5.892661072279e-01 5.892653155660e-01 5.893388440019e-01 5.894797655149e-01 5.896782764875e-01 5.899619703434e-01 5.902999977860e-01 5.907158489013e-01 5.912035983150e-01 5.917528956980e-01 5.923879686296e-01 5.930806176557e-01 5.938547447075e-01 5.946997075067e-01 5.956111498520e-01 5.966099329921e-01 5.976662151415e-01 5.988074242896e-01 6.000197157740e-01 6.013000907092e-01 6.026683495361e-01 6.040944418221e-01 6.056087418077e-01 6.071906761443e-01 6.088417406043e-01 6.105801019666e-01 6.123770422830e-01 6.142609757373e-01 6.162118473235e-01 6.182324699341e-01 6.203381389163e-01 6.224987384094e-01 6.247489663176e-01 6.270615121429e-01 6.294439552666e-01 6.319071467893e-01 6.344259307388e-01 6.370287972595e-01 6.396923881934e-01 6.424235076866e-01 6.452345074212e-01 6.480942598463e-01 6.510399315526e-01 6.540398683600e-01 6.571048612091e-01 6.602447771968e-01 6.634290711620e-01 6.666980553705e-01 6.700133212009e-01 6.733951122215e-01 6.768449556239e-01 6.803349563875e-01 6.839049299333e-01 6.875181123075e-01 6.911906894360e-01 6.949286897462e-01 6.987031598744e-01 7.025512624052e-01 7.064382700374e-01 7.103813318152e-01 7.143813654445e-01 7.184141635680e-01 7.225176312486e-01 7.266522068591e-01 7.308395515394e-01 7.350780935299e-01 7.393450849440e-01 7.436766975855e-01 7.480335338082e-01 7.524382855029e-01 7.568893623309e-01 7.613633887081e-01 7.658963577664e-01 7.704490527841e-01 7.750456099325e-01 7.796803690962e-01 7.843346148150e-01 7.890419345421e-01 7.937631488159e-01 7.985248383055e-01 8.033171512145e-01 8.081245261722e-01 8.129796986321e-01 8.178408182932e-01 8.227399024364e-01 8.276637703976e-01 8.325969671890e-01 8.375710689961e-01 8.425478546319e-01 8.475550382516e-01 8.525824018980e-01 8.576136733507e-01 8.626812251644e-01 8.677447241537e-01 8.728343036190e-01 8.779386422177e-01 8.830408492003e-01 8.881743225924e-01 8.932981421423e-01 8.984434595687e-01 9.035968637336e-01 9.087437845018e-01 9.139170931456e-01 9.190744380203e-01 9.242479350988e-01 9.294238864041e-01 9.345894166363e-01 9.397757035882e-01 9.449402074272e-01 9.501170741777e-01 9.552897001500e-01 9.604468293835e-01 9.656205773482e-01 9.707648224362e-01 9.759188687983e-01 9.810616700459e-01 9.861838288756e-01 9.913198860870e-01 9.964196999164e-01 1.001523529687e+00 1.006612996973e+00 1.011675242307e+00 1.016744695031e+00 1.021774687789e+00 1.026803714372e+00 1.031812039622e+00 1.036790218321e+00 1.041770933141e+00 1.046705033691e+00 1.051634321409e+00 1.056537959626e+00 1.061403996753e+00 1.066270307808e+00 1.071084938046e+00 1.075888751546e+00 1.080662498637e+00 1.085395342660e+00 1.090120790007e+00 1.094790403751e+00 1.099446664531e+00 1.104066211657e+00 1.108638770498e+00 1.113200148519e+00 1.117700999884e+00 1.122184597618e+00 1.126624079014e+00 1.131015451954e+00 1.135388894531e+00 1.139697094849e+00 1.143982438397e+00 1.148220624500e+00 1.152404739086e+00 1.156567810417e+00 1.160659558624e+00 1.164723117490e+00 1.168737695075e+00 1.172691361821e+00 1.176619925502e+00 1.180474249057e+00 1.184294033850e+00 1.188060971879e+00 1.191760508029e+00 1.195434863085e+00 1.199025215551e+00 1.202580876697e+00 1.206077558125e+00 1.209502569135e+00 1.212896413289e+00 1.216205724931e+00 1.219472000517e+00 1.222677442046e+00 1.225806866075e+00 1.228900744229e+00 1.231904268466e+00 1.234862909575e+00 1.237754743547e+00 1.240566748113e+00 1.243338965761e+00 1.246018375543e+00 1.248647066637e+00 1.251206366319e+00 1.253680197376e+00 1.256111632510e+00 1.258444948335e+00 1.260724034223e+00 1.262930547061e+00 1.265048555030e+00 1.267118731483e+00 1.269087952220e+00 1.270998750609e+00 1.272833422048e+00 1.274575076379e+00 1.276266880947e+00 1.277854083654e+00 1.279378823240e+00 1.280824837303e+00 1.282171857465e+00 1.283466728722e+00 1.284654543379e+00 1.285774585670e+00 1.286815407906e+00 1.287752714814e+00 1.288635108132e+00 1.289408159133e+00 1.290108571313e+00 1.290726136454e+00 1.291240453665e+00 1.291694148792e+00 1.292036050132e+00 1.292303203499e+00 1.292486723560e+00 1.292561496988e+00 1.292574078516e+00 1.292474039722e+00 1.292293888077e+00 1.292028952756e+00 1.291653660387e+00 1.291212804096e+00 1.290658617621e+00 1.290021214497e+00 1.289299032252e+00 1.288462420692e+00 1.287560098637e+00 1.286540981312e+00 1.285437774768e+00 1.284248656241e+00 1.282944612483e+00 1.281569995749e+00 1.280081732871e+00 1.278506477906e+00 1.276842382151e+00 1.275065359650e+00 1.273215323703e+00 1.271252713282e+00 1.269199284275e+00 1.267059352134e+00 1.264804164613e+00 1.262477690394e+00 1.260036433574e+00 1.257506156482e+00 1.254889805661e+00 1.252156483354e+00 1.249352082178e+00 1.246435799305e+00 1.243428682348e+00 1.240337070201e+00 1.237130938395e+00 1.233852480606e+00 1.230464582002e+00 1.226986395785e+00 1.223425241687e+00 1.219751660805e+00 1.216006477431e+00 1.212155810857e+00 1.208215582191e+00 1.204194972061e+00 1.200065357572e+00 1.195866073719e+00 1.191562902590e+00 1.187174709856e+00 1.182707061358e+00 1.178137320677e+00 1.173498547116e+00 1.168762350374e+00 1.163943625807e+00 1.159050113968e+00 1.154058491868e+00 1.149002486543e+00 1.143854319437e+00 1.138627818923e+00 1.133334276114e+00 1.127945958593e+00 1.122501044532e+00 1.116968116414e+00 1.111364822516e+00 1.105700465300e+00 1.099948604955e+00 1.094145570975e+00 1.088266927803e+00 1.082321324731e+00 1.076323966158e+00 1.070249742197e+00 1.064130501552e+00 1.057945752387e+00 1.051704393255e+00 1.045420761153e+00 1.039068799476e+00 1.032683913116e+00 1.026244360073e+00 1.019760121054e+00 1.013243853546e+00 1.006675197013e+00 1.000082588464e+00 9.934501238409e-01 9.867853532622e-01 9.801031406006e-01 9.733815535718e-01 9.666511274931e-01 9.598970626408e-01 9.531258571714e-01 9.463538552492e-01 9.395600723020e-01 9.327746185002e-01 9.259829336309e-01 9.191923518599e-01 9.124183250986e-01 9.056427494701e-01 8.988949943208e-01 8.921621709478e-01 8.854515283376e-01 8.787796529824e-01 8.721291214400e-01 8.655273141580e-01 8.589645288434e-01 8.524471321847e-01 8.459920105712e-01 8.395840572821e-01 8.332498585362e-01 8.269812124717e-01 8.207868941474e-01 8.146793292456e-01 8.086475270007e-01 8.027185566698e-01 7.968813076026e-01 7.911472412354e-01 7.855311459555e-01 7.800198448050e-01 7.746387069836e-01 7.693845586297e-01 7.642617031994e-01 7.592864427764e-01 7.544498353668e-01 7.497746228683e-01 7.452529833818e-01 7.408957429609e-01 7.367158907929e-01 7.327045756285e-01 7.288837577975e-01 7.252477003404e-01 7.218040636169e-01 7.185656474630e-01 7.155236998031e-01 7.126968376296e-01 7.100815548454e-01 7.076824345258e-01 7.055089219998e-01 7.035553310025e-01 7.018368568526e-01 7.003475624344e-01 6.990913695230e-01 6.980772901322e-01 6.972941408479e-01 6.967589989143e-01 6.964603926611e-01 6.964014499838e-01 6.965895579359e-01 6.970124354044e-01 6.976818643462e-01 6.985879764240e-01 6.997322800877e-01 7.011155414598e-01 7.027253824870e-01 7.045719215413e-01 7.066427923546e-01 7.089360176704e-01 7.114533323423e-01 7.141798769194e-01 7.171225461621e-01 7.202693617374e-01 7.236163532916e-01 7.271610322029e-01 7.308902510749e-01 7.348096658779e-01 7.389011157418e-01 7.431654491850e-01 7.475985542000e-01 7.521841865125e-01 7.569269423790e-01 7.618119486696e-01 7.668365187501e-01 7.719950788387e-01 7.772722864257e-01 7.826732589548e-01 7.881811093903e-01 7.937939929809e-01 7.995079612311e-01 8.053054314032e-01 8.111924252002e-01 8.171517095116e-01 8.231831345498e-01 8.292801422690e-01 8.354272357519e-01 8.416314148080e-01 8.478730530327e-01 8.541546899986e-01 8.604713406746e-01 8.668060088457e-01 8.731660387842e-01 8.795334065984e-01 8.859096694478e-01 8.922911898665e-01 8.986617537944e-01 9.050304118524e-01 9.113783674187e-01 9.177058984637e-01 9.240140046758e-01 9.302848050512e-01 9.365265244036e-01 9.427272053680e-01 9.488804662225e-01 9.549904939438e-01 9.610411269774e-01 9.670414159016e-01 9.729770727437e-01 9.788457788880e-01 9.846522145383e-01 9.903786423337e-01 9.960349744353e-01 1.001610307460e+00 1.007102882842e+00 1.012512991320e+00 1.017830202869e+00 1.023059237230e+00 1.028194378891e+00 1.033229471423e+00 1.038170555093e+00 1.043005844412e+00 1.047740990029e+00 1.052369809535e+00 1.056889239036e+00 1.061302925211e+00 1.065600376386e+00 1.069789091481e+00 1.073863244637e+00 1.077818740682e+00 1.081663368170e+00 1.085384968512e+00 1.088990955558e+00 1.092476177114e+00 1.095840123590e+00 1.099088003168e+00 1.102207431526e+00 1.105211287009e+00 1.108089821770e+00 1.110846351538e+00 1.113484828083e+00 1.115995359739e+00 1.118390098402e+00 1.120661498109e+00 1.122809867498e+00 1.124843419589e+00 1.126750072019e+00 1.128543061476e+00 1.130216076784e+00 1.131770281597e+00 1.133212580416e+00 1.134532045259e+00 1.135744200989e+00 1.136841308748e+00 1.137823994440e+00 1.138700002251e+00 1.139458377429e+00 1.140117356354e+00 1.140666117858e+00 1.141106330538e+00 1.141449327515e+00 1.141679881921e+00 1.141816691449e+00 1.141851586230e+00 1.141784789304e+00 1.141628339477e+00 1.141366474447e+00 1.141018602114e+00 1.140576103989e+00 1.140036998935e+00 1.139417770883e+00 1.138700323309e+00 1.137902867671e+00 1.137019220529e+00 1.136047296229e+00 1.135001687883e+00 1.133863731520e+00 1.132653989220e+00 1.131364428540e+00 1.129992144530e+00 1.128555396590e+00 1.127032225191e+00 1.125444224643e+00 1.123784248732e+00 1.122047795282e+00 1.120253715503e+00 1.118380352061e+00 1.116447032337e+00 1.114451509933e+00 1.112383493542e+00 1.110268873569e+00 1.108081483273e+00 1.105842010906e+00 1.103550470612e+00 1.101195216319e+00 1.098799747811e+00 1.096343517984e+00 1.093845591108e+00 1.091306392247e+00 1.088715342745e+00 1.086100173655e+00 1.083438703032e+00 1.080749898537e+00 1.078037662948e+00 1.075290736419e+00 1.072538978522e+00 1.069762203471e+00 1.066978327194e+00 1.064198454212e+00 1.061408431488e+00 1.058640554769e+00 1.055879625872e+00 1.053140088233e+00 1.050437406502e+00 1.047759067439e+00 1.045139119935e+00 1.042563276037e+00 1.040049500898e+00 1.037613557218e+00 1.035244155978e+00 1.032977398777e+00 1.030801508610e+00 1.028730696135e+00 1.026787078260e+00 1.024957186384e+00 1.023275396438e+00 1.021733827646e+00 1.020346438162e+00 1.019131960042e+00 1.018078451065e+00 1.017218817152e+00 1.016543111741e+00 1.016062994774e+00 1.015794841789e+00 1.015726140188e+00 1.015883192509e+00 1.016253544923e+00 1.016847973943e+00 1.017673283586e+00 1.018713114397e+00 1.019992422517e+00 1.021488905780e+00 1.023207878479e+00 1.025153039746e+00 1.027297169013e+00 1.029659862481e+00 1.032213034334e+00 1.034953727420e+00 1.037876668302e+00 1.040953645705e+00 1.044189673719e+00 1.047554399272e+00 1.051035649132e+00 1.054626006735e+00 1.058282131799e+00 1.062013961143e+00 1.065779187338e+00 1.069561450655e+00 1.073351404471e+00 1.077101124985e+00 1.080813527451e+00 1.084449080646e+00 1.087985312298e+00 1.091412629998e+00 1.094683518751e+00 1.097798744362e+00 1.100720073556e+00 1.103425971314e+00 1.105909709582e+00 1.108123635316e+00 1.110074387442e+00 1.111727847320e+00 1.113062819738e+00 1.114079079718e+00 1.114739289486e+00 1.115048483633e+00 1.114984439958e+00 1.114534750895e+00 1.113704602710e+00 1.112465270613e+00 1.110832099655e+00 1.108792727698e+00 1.106343772954e+00 1.103502549273e+00 1.100252703284e+00 1.096617927470e+00 1.092599043384e+00 1.088206951773e+00 1.083467256801e+00 1.078379190642e+00 1.072979171576e+00 1.067278026106e+00 1.061300514304e+00 1.055083019336e+00 1.048635750851e+00 1.042010282930e+00 1.035223967165e+00 1.028312290960e+00 1.021323635921e+00 1.014273458400e+00 1.007221984121e+00 1.000192351152e+00 9.932251003506e-01 9.863725024238e-01 9.796481242694e-01 9.731167081845e-01 9.668001709882e-01 9.607314569055e-01 9.549642393788e-01 9.495018667165e-01 9.443997585638e-01 9.396723121304e-01 9.353376597292e-01 9.314384644901e-01 9.279655071787e-01 9.249537560831e-01 9.224052577806e-01 9.203231776928e-01 9.187270134302e-01 9.175967243849e-01 9.169528670001e-01 9.167763749446e-01 9.170605217883e-01 9.178135402340e-01 9.189988584734e-01 9.206336682260e-01 9.226892158534e-01 9.251514324588e-01 9.280274908833e-01 9.312784988486e-01 9.349179556158e-01 9.389213808408e-01 9.432748826773e-01 9.479877101429e-01 9.530245259861e-01 9.584003702424e-01 9.640951579128e-01 9.700943105877e-01 9.764112833955e-01 9.830079786301e-01 9.898999830081e-01 9.970598149785e-01 1.004474214378e+00 1.012142205258e+00 1.020021098441e+00 1.028112396281e+00 1.036380885374e+00 1.044792276242e+00 1.053335109808e+00 1.061947646964e+00 1.070613873641e+00 1.079279793095e+00 1.087895743509e+00 1.096429630046e+00 1.104806429696e+00 1.112994776425e+00 1.120926996308e+00 1.128544825026e+00 1.135810106594e+00 1.142641046281e+00 1.149009291328e+00 1.154848662773e+00 1.160107736673e+00 1.164762023794e+00 1.168743045529e+00 1.172043159527e+00 1.174623683041e+00 1.176456354251e+00 1.177550934006e+00 1.177874546697e+00 1.177455996572e+00 1.176296693515e+00 1.174414050977e+00 1.171859813027e+00 1.168643942775e+00 1.164845319550e+00 1.160506661038e+00 1.155683047856e+00 1.150473093498e+00 1.144918260469e+00 1.139122326299e+00 1.133159056240e+00 1.127093928451e+00 1.121034686921e+00 1.115022808051e+00 1.109150456346e+00 1.103470558110e+00 1.098020505374e+00 1.092865530782e+00 1.087999431602e+00 1.083461942234e+00 1.079240179445e+00 1.075308484082e+00 1.071671822985e+00 1.068251944898e+00 1.065031715573e+00 1.061945192876e+00 1.058916350761e+00 1.055915044945e+00 1.052839763807e+00 1.049659472441e+00 1.046311086112e+00 1.042735204536e+00 1.038929953062e+00 1.034834965119e+00 1.030474209395e+00 1.025849689238e+00 1.020964706986e+00 1.015901478160e+00 1.010672257126e+00 1.005372991652e+00 1.000084447189e+00 9.948671008285e-01 9.898551370257e-01 9.851040847683e-01 9.807227063526e-01 9.767993971910e-01 9.733722078809e-01 9.705330459925e-01 9.682781248338e-01 9.666392066616e-01 9.656019627219e-01 9.651114814043e-01 9.651390462219e-01 9.655767804716e-01 9.663475272292e-01 9.673465041091e-01 9.684380257756e-01 9.695408343314e-01 9.705107205976e-01 9.712609485654e-01 9.717017895778e-01 9.717397461864e-01 9.713481417864e-01 9.704674129739e-01 9.691020203294e-01 9.672646589310e-01 9.649672692212e-01 9.622926491797e-01 9.592711858073e-01 9.559965073830e-01 9.525512984827e-01 9.489910536607e-01 9.454175807127e-01 9.418693318911e-01 9.384032482089e-01 9.350554866184e-01 9.318172261809e-01 9.287040678314e-01 9.256712666314e-01 9.226928018415e-01 9.197239109628e-01 9.167134278960e-01 9.136436412823e-01 9.104736281149e-01 9.072292383644e-01 9.039361133652e-01 9.006600634842e-01 8.975318504810e-01 8.946720822494e-01 8.922935328078e-01 8.905993009431e-01 8.898267266449e-01 8.902452014940e-01 8.920731246565e-01 8.955588069463e-01 9.008793777023e-01 9.081611402062e-01 9.174968068219e-01 9.288548046255e-01 9.421847087129e-01 9.573298587255e-01 9.740721085640e-01 9.921754653787e-01 1.011308224131e+00 1.031170727067e+00 1.051413621142e+00 1.071689879355e+00 1.091690720472e+00 1.111075460079e+00 1.129570489250e+00 1.146894720897e+00 1.162804191884e+00 1.177099987231e+00 1.189570814800e+00 1.200084481926e+00 1.208506229343e+00 1.214738734663e+00 1.218742471860e+00 1.220474305170e+00 1.219979715080e+00 1.217307704382e+00 1.212559033421e+00 1.205898365051e+00 1.197479622339e+00 1.187533971965e+00 1.176270851375e+00 1.163913279654e+00 1.150688666839e+00 1.136747354238e+00 1.122247883187e+00 1.107247154227e+00 1.091754861664e+00 1.075742615881e+00 1.059089668043e+00 1.041714430305e+00 1.023505197788e+00 1.004411488047e+00 9.845039903993e-01 9.639287466939e-01 9.430667053455e-01 9.224165575645e-01 9.026796615343e-01 8.847187631120e-01 8.694091317901e-01 8.576728226290e-01 8.502272948556e-01 8.475327131026e-01 8.497174115647e-01 8.564410702147e-01 8.670653739106e-01 8.806284226709e-01 8.881653324038e-01 8.923675626001e-01 9.009982023029e-01 9.176563127714e-01 9.378244407603e-01 9.531552586196e-01 9.593145419521e-01 9.598822322271e-01 9.630561743228e-01 9.739325920257e-01 9.895997239303e-01 1.002179332561e+00 1.006586493629e+00 1.005484117991e+00 1.007062752058e+00 1.017379820120e+00 1.034340740801e+00 1.049616409258e+00 1.056387980867e+00 1.055391818204e+00 1.054090890613e+00 1.059571988977e+00 1.071452784535e+00 1.082006322832e+00 1.083284717134e+00 1.074247073498e+00 1.061796856847e+00 1.054773828210e+00 1.055711104837e+00 1.058428930042e+00 1.054074127673e+00 1.039377076143e+00 1.019797037786e+00 1.004962817369e+00 9.998102276000e-01 9.997869117423e-01 9.954445082773e-01 9.815430033434e-01 9.621081154694e-01 9.473534543560e-01 9.446026664782e-01 9.513950231211e-01 9.583717220573e-01 9.587590169122e-01 9.547318233850e-01 9.553485853752e-01 9.677412885398e-01 9.896103464580e-01 1.011036723111e+00 1.023429208419e+00 1.026462442087e+00 1.027488945423e+00 1.034333616558e+00 1.047652648406e+00 1.060310613277e+00 1.064400630940e+00 1.058671391266e+00 1.049848097985e+00 1.046840605186e+00 1.052649214097e+00 1.061682199631e+00 1.065316830892e+00 1.059956490285e+00 1.050079955801e+00 1.044015347213e+00 1.046100606530e+00 1.052601946294e+00 1.055575367220e+00 1.050552620646e+00 1.040641795764e+00 1.033492731291e+00 1.033732271413e+00 1.037972023390e+00 1.037538441185e+00 1.026012319549e+00 1.004548540949e+00 9.807131563671e-01 9.619051380353e-01 9.491172948320e-01 9.373383117620e-01 9.221580045313e-01 9.057265565146e-01 8.959598878887e-01 8.988639269915e-01 9.111787448041e-01 9.199523462708e-01 9.148345091693e-01 8.363546437408e-01 7.615562834388e-01 7.950446569789e-01 8.868871091723e-01 9.208527833555e-01 8.678570273817e-01 8.075102784676e-01 8.398363115667e-01 9.306797329460e-01 9.680436253421e-01 9.123640119257e-01 8.377829395866e-01 8.618667509581e-01 9.668781900051e-01 1.023440361104e+00 9.635860632782e-01 8.457178193463e-01 8.283936477451e-01 9.592825072230e-01 1.086939149485e+00 1.088552818513e+00 9.644258418141e-01 8.366906178267e-01 8.540467857951e-01 9.711085098067e-01 1.035465469161e+00 9.943164464849e-01 9.165967508134e-01 9.126981168852e-01 9.774660931996e-01 9.990744992370e-01 9.180837304702e-01 8.004554066171e-01 7.997962479752e-01 9.319250653307e-01 1.037383668351e+00 1.008436880771e+00 8.605420478210e-01 7.317625844658e-01 7.712707758875e-01 8.982958302314e-01 9.548944058570e-01 9.029342933117e-01 8.209726851557e-01 8.180978276422e-01 8.803756886344e-01 9.023709534940e-01 8.448631988118e-01 7.830453561004e-01 8.247157919533e-01 9.352629529874e-01 9.888415628443e-01 9.279841681723e-01 8.107337057640e-01 7.790566183920e-01 8.758884869670e-01 9.718434858464e-01 9.668775312513e-01 8.774400182682e-01 8.150879571471e-01 8.605341557916e-01 9.395964833151e-01 9.486905104282e-01 8.807776297517e-01 8.262864712242e-01 8.642640249253e-01 9.363091658061e-01 9.397986868802e-01 8.588568146705e-01 7.902163107713e-01 8.431164669692e-01 9.599158043247e-01 1.006146913598e+00 9.302687958275e-01 8.010899437487e-01 7.744769478393e-01 8.914646683249e-01 1.008887475277e+00 1.021180440420e+00 9.370074954601e-01 8.563689387643e-01 8.730237263149e-01 9.463694939547e-01 9.768329538637e-01 9.370280386931e-01 8.894700692048e-01 9.142067703854e-01 9.942745737887e-01 1.039647643498e+00 9.968260219642e-01 8.941469399810e-01 8.324863347346e-01 8.881080665040e-01 1.000182178608e+00 1.059368621259e+00 1.013188957178e+00 8.856376146350e-01 7.728914530460e-01 7.789881788428e-01 8.728168610124e-01 9.351216443037e-01 9.008860117353e-01 7.938353343030e-01 7.157958484171e-01 7.516733333255e-01 8.385823675604e-01 8.687696957365e-01 8.174870702768e-01 7.593610264917e-01 7.940624224265e-01
 5.209358788722e-01 5.225343344900e-01 5.245576305464e-01 5.267893706192e-01 5.286985218488e-01 5.302045927685e-01 5.318210694229e-01 5.338697980710e-01 5.359890262277e-01 5.377268504162e-01 5.392182067400e-01 5.409170605342e-01 5.429441764297e-01 5.449741414257e-01 5.466911233201e-01 5.481873682946e-01 5.498895443902e-01 5.520091406429e-01 5.541899665563e-01 5.559588686376e-01 5.574219353702e-01 5.591460244594e-01 5.613407224189e-01 5.635604483696e-01 5.653433351812e-01 5.668281540947e-01 5.685399454721e-01 5.707063117666e-01 5.729426334465e-01 5.747592439469e-01 5.762371549015e-01 5.779519793617e-01 5.801590839159e-01 5.824129431168e-01 5.842050092351e-01 5.856872282289e-01 5.874269173746e-01 5.896194977700e-01 5.918539027149e-01 5.936778442987e-01 5.951903205226e-01 5.969027699795e-01 5.990584896559e-01 6.012927761700e-01 6.031362877515e-01 6.046640175682e-01 6.063660900960e-01 6.084544984592e-01 6.106009359211e-01 6.124270301146e-01 6.139873442903e-01 6.156654414722e-01 6.176661185904e-01 6.197459764284e-01 6.215506365625e-01 6.231145318553e-01 6.248000242526e-01 6.267674245827e-01 6.287666146069e-01 6.305227268711e-01 6.321037761392e-01 6.337961301632e-01 6.357202621262e-01 6.376793887448e-01 6.394221568271e-01 6.409999727594e-01 6.427022781683e-01 6.446318951774e-01 6.465638281635e-01 6.482836741483e-01 6.498715339169e-01 6.515727551670e-01 6.534734009166e-01 6.553955427419e-01 6.571251985132e-01 6.587081465428e-01 6.604015934052e-01 6.622981465017e-01 6.642013856433e-01 6.659194392103e-01 6.675116202810e-01 6.691918433145e-01 6.710466414465e-01 6.729318867781e-01 6.746556251436e-01 6.762467894245e-01 6.779129121171e-01 6.797397939375e-01 6.815863164976e-01 6.832996740746e-01 6.849045899757e-01 6.865526338910e-01 6.883188972216e-01 6.901232597402e-01 6.918321842417e-01 6.934449826771e-01 6.950791628529e-01 6.967961129216e-01 6.985351083473e-01 7.002267926693e-01 7.018605323546e-01 7.034770342628e-01 7.051184372778e-01 7.067938756956e-01 7.084691830772e-01 7.101130791833e-01 7.117185297956e-01 7.132995880563e-01 7.148940447082e-01 7.165341296504e-01 7.181855615605e-01 7.197767141059e-01 7.213051584467e-01 7.228389456419e-01 7.244314189949e-01 7.260611567383e-01 7.276551274561e-01 7.291664367172e-01 7.306471060462e-01 7.321778532235e-01 7.337632433611e-01 7.353414456938e-01 7.368656008947e-01 7.383375993709e-01 7.398030409382e-01 7.413142680200e-01 7.428707559081e-01 7.444097380830e-01 7.458895449582e-01 7.473162687869e-01 7.487436020355e-01 7.502344645218e-01 7.517746515355e-01 7.532745797086e-01 7.546854435295e-01 7.560549943302e-01 7.574603219843e-01 7.589352880354e-01 7.604286190480e-01 7.618529055711e-01 7.631943091164e-01 7.645313711306e-01 7.659203799544e-01 7.673546508627e-01 7.687763907165e-01 7.701315973655e-01 7.714295967119e-01 7.727391293420e-01 7.740916724162e-01 7.754652473884e-01 7.768192793639e-01 7.781265609497e-01 7.793945481586e-01 7.806637875704e-01 7.819563774538e-01 7.832558564476e-01 7.845483621511e-01 7.858147275372e-01 7.870418565051e-01 7.882511700737e-01 7.894631175462e-01 7.906836736153e-01 7.919142450361e-01 7.931316063066e-01 7.943000229325e-01 7.954237422790e-01 7.965424751538e-01 7.976922025914e-01 7.988682771575e-01 8.000214656508e-01 8.011009200487e-01 8.021324877183e-01 8.031860679009e-01 8.042842202669e-01 8.053941126732e-01 8.064564474956e-01 8.074565348013e-01 8.084379278728e-01 8.094547767892e-01 8.104935941265e-01 8.115133757071e-01 8.124915717238e-01 8.134391318148e-01 8.143917432321e-01 8.153620487705e-01 8.163182679397e-01 8.172406893580e-01 8.181446121066e-01 8.190521573290e-01 8.199630637447e-01 8.208596092765e-01 8.217191593662e-01 8.225603468416e-01 8.234104700761e-01 8.242648629275e-01 8.251032620981e-01 8.259140912555e-01 8.267019648579e-01 8.274871811869e-01 8.282786158301e-01 8.290560547507e-01 8.298096090496e-01 8.305456402519e-01 8.312718078242e-01 8.319924700690e-01 8.327064936665e-01 8.333975338513e-01 8.340705276857e-01 8.347341052844e-01 8.353888314721e-01 8.360321487535e-01 8.366620382406e-01 8.372694355398e-01 8.378612771726e-01 8.384493080569e-01 8.390250980015e-01 8.395836757028e-01 8.401250310958e-01 8.406486949695e-01 8.411630384026e-01 8.416707086331e-01 8.421565102174e-01 8.426232930767e-01 8.430784129346e-01 8.435205311490e-01 8.439505383166e-01 8.443671661207e-01 8.447600553845e-01 8.451397855874e-01 8.455097688964e-01 8.458625976437e-01 8.462004540160e-01 8.465230229227e-01 8.468277766130e-01 8.471195028033e-01 8.473959833094e-01 8.476551441637e-01 8.478992355156e-01 8.481290104161e-01 8.483404416544e-01 8.485387732621e-01 8.487193946245e-01 8.488820914559e-01 8.490310692626e-01 8.491626081327e-01 8.492802798201e-01 8.493821356719e-01 8.494634228169e-01 8.495280104808e-01 8.495800856193e-01 8.496145964125e-01 8.496311909941e-01 8.496321635933e-01 8.496123306711e-01 8.495808287751e-01 8.495322462947e-01 8.494625831484e-01 8.493778697054e-01 8.492760927416e-01 8.491558847542e-01 8.490212452164e-01 8.488678593437e-01 8.486967475681e-01 8.485099610575e-01 8.483011221565e-01 8.480749672391e-01 8.478358891230e-01 8.475774726692e-01 8.473007290283e-01 8.470045913513e-01 8.466878055320e-01 8.463576124550e-01 8.460091056488e-01 8.456399541384e-01 8.452559060684e-01 8.448524901005e-01 8.444299986392e-01 8.439907312631e-01 8.435315851423e-01 8.430541071997e-01 8.425615152019e-01 8.420468689616e-01 8.415156107696e-01 8.409659850689e-01 8.403926397818e-01 8.398014532149e-01 8.391931886320e-01 8.385677163443e-01 8.379247746284e-01 8.372589309446e-01 8.365694906231e-01 8.358653919595e-01 8.351424605130e-01 8.344036781927e-01 8.336459091077e-01 8.328673937756e-01 8.320691281454e-01 8.312500305155e-01 8.304143399925e-01 8.295640323042e-01 8.286941386420e-01 8.278033503635e-01 8.268918633520e-01 8.259607063075e-01 8.250125741574e-01 8.240480776247e-01 8.230637280187e-01 8.220590597175e-01 8.210324186702e-01 8.199863648140e-01 8.189235374483e-01 8.178443329169e-01 8.167450081705e-01 8.156233964734e-01 8.144799198392e-01 8.133179309497e-01 8.121413863243e-01 8.109469091447e-01 8.097297839823e-01 8.084928345212e-01 8.072339933704e-01 8.059586620213e-01 8.046690609329e-01 8.033567941536e-01 8.020259809614e-01 8.006744409756e-01 7.993049509437e-01 7.979199676799e-01 7.965172762262e-01 7.950929023483e-01 7.936516269770e-01 7.921894720417e-01 7.907115574105e-01 7.892169213686e-01 7.877008260303e-01 7.861703234796e-01 7.846212118488e-01 7.830503368823e-01 7.814684902326e-01 7.798629998150e-01 7.782418772702e-01 7.766051134831e-01 7.749478158162e-01 7.732776595987e-01 7.715873423376e-01 7.698785645431e-01 7.681584176909e-01 7.664164993961e-01 7.646604442844e-01 7.628885344269e-01 7.610963519473e-01 7.592942497637e-01 7.574731315900e-01 7.556344674464e-01 7.537840377163e-01 7.519144019946e-01 7.500321456978e-01 7.481357276306e-01 7.462203925622e-01 7.442942664653e-01 7.423517987165e-01 7.403956317036e-01 7.384277740039e-01 7.364410810200e-01 7.344443734696e-01 7.324341792834e-01 7.304082101402e-01 7.283757841737e-01 7.263250357359e-01 7.242640826138e-01 7.221919370537e-01 7.201045981621e-01 7.180124022565e-01 7.159041331135e-01 7.137833448676e-01 7.116594941469e-01 7.095195868062e-01 7.073735796082e-01 7.052162106370e-01 7.030472122984e-01 7.008764469693e-01 6.986930959371e-01 6.965020249869e-01 6.943049625894e-01 6.920948174670e-01 6.898858053161e-01 6.876681907535e-01 6.854432233741e-01 6.832151414914e-01 6.809758051067e-01 6.787392818689e-01 6.764963819095e-01 6.742491466678e-01 6.720008812116e-01 6.697457418319e-01 6.674917499780e-01 6.652391290620e-01 6.629800936829e-01 6.607263068388e-01 6.584676520490e-01 6.562107591100e-01 6.539597127375e-01 6.517051746108e-01 6.494591024908e-01 6.472117410747e-01 6.449684780613e-01 6.427352270853e-01 6.405004874359e-01 6.382773086884e-01 6.360576712485e-01 6.338435509370e-01 6.316461823609e-01 6.294493220645e-01 6.272669143646e-01 6.250937717923e-01 6.229281915285e-01 6.207826361719e-01 6.186441688427e-01 6.165216593067e-01 6.144136507204e-01 6.123173375691e-01 6.102473600655e-01 6.081863642643e-01 6.061454836465e-01 6.041259620151e-01 6.021215947140e-01 6.001466519261e-01 5.981863847580e-01 5.962510433782e-01 5.943444365734e-01 5.924553214884e-01 5.906002745756e-01 5.887666033874e-01 5.869624023544e-01 5.851912284781e-01 5.834431732357e-01 5.817355865397e-01 5.800537044230e-01 5.784067435003e-01 5.768000302240e-01 5.752194442023e-01 5.736850826652e-01 5.721851717663e-01 5.707215109560e-01 5.693053983589e-01 5.679229394677e-01 5.665886733205e-01 5.652973629605e-01 5.640470304492e-01 5.628514207631e-01 5.616935060450e-01 5.605887876513e-01 5.595345138386e-01 5.585252777081e-01 5.575765893832e-01 5.566714265804e-01 5.558276075743e-01 5.550363298500e-01 5.542985858981e-01 5.536246497427e-01 5.530005748903e-01 5.524410839102e-01 5.519406913915e-01 5.514996644643e-01 5.511283279680e-01 5.508103505216e-01 5.505641921255e-01 5.503812121394e-01 5.502595856199e-01 5.502133050602e-01 5.502256146435e-01 5.503119982155e-01 5.504676898922e-01 5.506870947533e-01 5.509875417179e-01 5.513487527180e-01 5.517884786828e-01 5.523010870619e-01 5.528781580521e-01 5.535423263062e-01 5.542669608595e-01 5.550753195268e-01 5.559560318364e-01 5.569047597260e-01 5.579417801263e-01 5.590410703003e-01 5.602265387398e-01 5.614839052528e-01 5.628122947606e-01 5.642311109499e-01 5.657069356585e-01 5.672740906598e-01 5.689124578222e-01 5.706196961570e-01 5.724176348655e-01 5.742741483760e-01 5.762205779480e-01 5.782354186462e-01 5.803209519059e-01 5.824945066809e-01 5.847236991324e-01 5.870435377101e-01 5.894277796150e-01 5.918815507384e-01 5.944196986371e-01 5.970123141970e-01 5.996931609759e-01 6.024347436186e-01 6.052449984237e-01 6.081349935099e-01 6.110764140780e-01 6.141024618188e-01 6.171830227198e-01 6.203316490342e-01 6.235549509055e-01 6.268253404694e-01 6.301796417960e-01 6.335829408265e-01 6.370496706845e-01 6.405855175381e-01 6.441649475183e-01 6.478239403215e-01 6.515245226132e-01 6.552866761808e-01 6.591139326738e-01 6.629782860068e-01 6.669165007423e-01 6.708939654529e-01 6.749253767807e-01 6.790179185676e-01 6.831431257197e-01 6.873362508909e-01 6.915619710776e-01 6.958407426715e-01 7.001693824610e-01 7.045285285065e-01 7.089522302698e-01 7.133998813071e-01 7.178968712709e-01 7.224396127665e-01 7.270062026800e-01 7.316299413952e-01 7.362750008113e-01 7.409633466787e-01 7.456910012946e-01 7.504372826507e-01 7.552379079918e-01 7.600510761465e-01 7.649045488120e-01 7.697903373024e-01 7.746900411764e-01 7.796377053713e-01 7.845936729130e-01 7.895846597065e-01 7.946021689673e-01 7.996284289439e-01 8.046978628417e-01 8.097688175827e-01 8.148708022952e-01 8.199939985160e-01 8.251204557692e-01 8.302841609770e-01 8.354441353871e-01 8.406314527380e-01 8.458313493953e-01 8.510313641099e-01 8.562656015930e-01 8.614880233284e-01 8.667333450207e-01 8.719870085364e-01 8.772369560717e-01 8.825109965326e-01 8.877716415581e-01 8.930499855989e-01 8.983301472605e-01 9.036023043429e-01 9.088962159386e-01 9.141687771042e-01 9.194542118349e-01 9.247373675234e-01 9.300051221182e-01 9.352924928452e-01 9.405511266384e-01 9.458196489330e-01 9.510801889632e-01 9.563208362827e-01 9.615760542892e-01 9.667969286827e-01 9.720248058354e-01 9.772373003306e-01 9.824251397805e-01 9.876236965903e-01 9.927830292996e-01 9.979435383374e-01 1.003086082908e+00 1.008198771346e+00 1.013314382289e+00 1.018388765173e+00 1.023458839702e+00 1.028504576838e+00 1.033517806866e+00 1.038529411304e+00 1.043493135012e+00 1.048450554628e+00 1.053376568402e+00 1.058264429477e+00 1.063149058173e+00 1.067978752130e+00 1.072798452333e+00 1.077582734949e+00 1.082324362885e+00 1.087056061343e+00 1.091730142021e+00 1.096388514933e+00 1.101007568291e+00 1.105578135752e+00 1.110136124981e+00 1.114630267764e+00 1.119105344333e+00 1.123535510369e+00 1.127914284243e+00 1.132276022673e+00 1.136566393855e+00 1.140835326457e+00 1.145055515388e+00 1.149217134936e+00 1.153359274608e+00 1.157426468790e+00 1.161466625358e+00 1.165453752491e+00 1.169378815183e+00 1.173279335859e+00 1.177101542745e+00 1.180891414695e+00 1.184622970074e+00 1.188290194784e+00 1.191928028483e+00 1.195481577356e+00 1.199000288438e+00 1.202458616091e+00 1.205844090016e+00 1.209198366905e+00 1.212465355449e+00 1.215691217873e+00 1.218852601435e+00 1.221938626741e+00 1.224988324560e+00 1.227946296704e+00 1.230860780775e+00 1.233706195501e+00 1.236472037727e+00 1.239197453731e+00 1.241828156722e+00 1.244409888340e+00 1.246921993196e+00 1.249347427069e+00 1.251729757935e+00 1.254013435574e+00 1.256243949526e+00 1.258402405241e+00 1.260470285993e+00 1.262492460993e+00 1.264412723913e+00 1.266274452147e+00 1.268060248572e+00 1.269752837913e+00 1.271396952140e+00 1.272933930117e+00 1.274411299806e+00 1.275809867158e+00 1.277110970199e+00 1.278357849098e+00 1.279498256329e+00 1.280572617606e+00 1.281567249912e+00 1.282461047253e+00 1.283298720960e+00 1.284026369728e+00 1.284685436353e+00 1.285261115407e+00 1.285732658759e+00 1.286147074191e+00 1.286446953372e+00 1.286676056298e+00 1.286822566038e+00 1.286858152362e+00 1.286836513925e+00 1.286699028521e+00 1.286486249419e+00 1.286188404420e+00 1.285780857441e+00 1.285310867917e+00 1.284726497114e+00 1.284060749018e+00 1.283311687058e+00 1.282448697179e+00 1.281522788824e+00 1.280480644320e+00 1.279355966960e+00 1.278147169347e+00 1.276823061380e+00 1.275433150360e+00 1.273928144787e+00 1.272339573805e+00 1.270664529997e+00 1.268875192451e+00 1.267017858387e+00 1.265045535668e+00 1.262987651094e+00 1.260845075417e+00 1.258587881111e+00 1.256261140873e+00 1.253822454655e+00 1.251295625583e+00 1.248684221879e+00 1.245958802630e+00 1.243165032623e+00 1.240258697330e+00 1.237266226240e+00 1.234189883463e+00 1.231001387738e+00 1.227743677587e+00 1.224377084165e+00 1.220924410175e+00 1.217389154034e+00 1.213743068371e+00 1.210029557081e+00 1.206211509101e+00 1.202307129795e+00 1.198323795922e+00 1.194234632221e+00 1.190079055935e+00 1.185820393682e+00 1.181479429734e+00 1.177062415502e+00 1.172542130439e+00 1.167958929398e+00 1.163279145990e+00 1.158520644185e+00 1.153690029360e+00 1.148761967797e+00 1.143773332542e+00 1.138694759883e+00 1.133540782071e+00 1.128320186878e+00 1.123009656970e+00 1.117642979703e+00 1.112194320396e+00 1.106675556112e+00 1.101098397329e+00 1.095435852261e+00 1.089726925571e+00 1.083941902535e+00 1.078095078374e+00 1.072197719521e+00 1.066226025772e+00 1.060213229870e+00 1.054134708401e+00 1.048004302259e+00 1.041833604040e+00 1.035598307337e+00 1.029332245802e+00 1.023014080955e+00 1.016651914636e+00 1.010260540485e+00 1.003818779149e+00 9.973579910475e-01 9.908565942019e-01 9.843273239715e-01 9.777827483232e-01 9.712003145028e-01 9.646130169045e-01 9.580023235856e-01 9.513774722633e-01 9.447518004559e-01 9.381084507724e-01 9.314751505644e-01 9.248370934661e-01 9.182017738107e-01 9.115845162794e-01 9.049686058807e-01 8.983808368978e-01 8.918101535754e-01 8.852619436914e-01 8.787543834550e-01 8.722678978433e-01 8.658330488270e-01 8.594366179642e-01 8.530878655465e-01 8.468010653528e-01 8.405619886265e-01 8.343981127634e-01 8.282975506180e-01 8.222715876285e-01 8.163324800844e-01 8.104676296970e-01 8.047050121606e-01 7.990340048584e-01 7.934656064834e-01 7.880115256569e-01 7.826631158319e-01 7.774436044401e-01 7.723452851458e-01 7.673768534223e-01 7.625528376197e-01 7.578641758616e-01 7.533338817617e-01 7.489523174888e-01 7.447337640505e-01 7.406874428298e-01 7.368030099248e-01 7.331062236912e-01 7.295862246559e-01 7.262557669054e-01 7.231221282687e-01 7.201795454207e-01 7.174466899867e-01 7.149162469950e-01 7.125974310020e-01 7.104973966643e-01 7.086080160229e-01 7.069485055243e-01 7.055058256020e-01 7.042915627871e-01 7.033098328840e-01 7.025517568805e-01 7.020331704948e-01 7.017417945775e-01 7.016845346003e-01 7.018644614581e-01 7.022714714763e-01 7.029170141651e-01 7.037879534007e-01 7.048914541312e-01 7.062236915045e-01 7.077776516371e-01 7.095602425449e-01 7.115577792122e-01 7.137728327945e-01 7.162046871143e-01 7.188375646945e-01 7.216826578516e-01 7.247212577895e-01 7.279557349084e-01 7.313832821481e-01 7.349889534512e-01 7.387796564950e-01 7.427384288438e-01 7.468660958986e-01 7.511575662201e-01 7.555963483858e-01 7.601899119798e-01 7.649206939898e-01 7.697880634396e-01 7.747866164230e-01 7.799009059939e-01 7.851400924983e-01 7.904800969831e-01 7.959260897284e-01 8.014695919725e-01 8.070946744792e-01 8.128106139308e-01 8.185957718827e-01 8.244512157483e-01 8.303730439236e-01 8.363449811630e-01 8.423733596519e-01 8.484412605630e-01 8.545475309531e-01 8.606887778442e-01 8.668476302543e-01 8.730343218921e-01 8.792281219038e-01 8.854312616341e-01 8.916411024099e-01 8.978407596373e-01 9.040385224674e-01 9.102193749833e-01 9.163799773417e-01 9.225223796487e-01 9.286268032436e-01 9.347054531780e-01 9.407421057393e-01 9.467339207541e-01 9.526845102865e-01 9.585762892162e-01 9.644184252373e-01 9.701981065115e-01 9.759132941090e-01 9.815661221104e-01 9.871393231352e-01 9.926449109614e-01 9.980696486037e-01 1.003411361239e+00 1.008673229375e+00 1.013843058077e+00 1.018926383045e+00 1.023915013502e+00 1.028806390939e+00 1.033603272309e+00 1.038294390531e+00 1.042886464043e+00 1.047370976047e+00 1.051748428803e+00 1.056020793763e+00 1.060176900744e+00 1.064224832516e+00 1.068156989537e+00 1.071971916306e+00 1.075674394110e+00 1.079255430127e+00 1.082719672281e+00 1.086062063021e+00 1.089284340232e+00 1.092387555729e+00 1.095363750042e+00 1.098224838448e+00 1.100959700197e+00 1.103571572708e+00 1.106063535238e+00 1.108428796030e+00 1.110675870664e+00 1.112798391697e+00 1.114798360424e+00 1.116680859865e+00 1.118438304778e+00 1.120082696706e+00 1.121601982053e+00 1.123006073561e+00 1.124296204743e+00 1.125463032863e+00 1.126524298999e+00 1.127466091870e+00 1.128296905763e+00 1.129021765722e+00 1.129630919121e+00 1.130139416261e+00 1.130537322219e+00 1.130832650438e+00 1.131029372803e+00 1.131115886335e+00 1.131112444043e+00 1.131005757819e+00 1.130804345901e+00 1.130515855083e+00 1.130125478239e+00 1.129653979012e+00 1.129090107430e+00 1.128437572899e+00 1.127710228353e+00 1.126887747823e+00 1.125993958566e+00 1.125018208869e+00 1.123962753843e+00 1.122841512408e+00 1.121636659967e+00 1.120368978001e+00 1.119030630615e+00 1.117618715311e+00 1.116152022990e+00 1.114610775243e+00 1.113014090798e+00 1.111356808630e+00 1.109636203683e+00 1.107868699805e+00 1.106037264718e+00 1.104159149110e+00 1.102229959457e+00 1.100243790672e+00 1.098221491535e+00 1.096142527162e+00 1.094027367373e+00 1.091870426658e+00 1.089666590880e+00 1.087438118096e+00 1.085161097170e+00 1.082857480455e+00 1.080524477984e+00 1.078155162340e+00 1.075773992242e+00 1.073356868843e+00 1.070927153832e+00 1.068483116275e+00 1.066015982563e+00 1.063553454651e+00 1.061072720883e+00 1.058597451033e+00 1.056128752420e+00 1.053655549630e+00 1.051210925463e+00 1.048770094877e+00 1.046358263955e+00 1.043980922881e+00 1.041626254341e+00 1.039327844982e+00 1.037066393827e+00 1.034863174556e+00 1.032726685417e+00 1.030648301320e+00 1.028659869659e+00 1.026746728800e+00 1.024927510691e+00 1.023214129773e+00 1.021598062329e+00 1.020109454163e+00 1.018737268744e+00 1.017498322605e+00 1.016405068692e+00 1.015447175503e+00 1.014657514256e+00 1.014020742954e+00 1.013553568255e+00 1.013266347537e+00 1.013150153335e+00 1.013231321096e+00 1.013493086435e+00 1.013951424492e+00 1.014611225360e+00 1.015458961701e+00 1.016519026814e+00 1.017770028887e+00 1.019221855634e+00 1.020875812215e+00 1.022713694439e+00 1.024751898264e+00 1.026964901817e+00 1.029356117355e+00 1.031921134828e+00 1.034633978453e+00 1.037507132874e+00 1.040505277200e+00 1.043629034693e+00 1.046866134489e+00 1.050182534347e+00 1.053590652946e+00 1.057046427320e+00 1.060543591496e+00 1.064067105488e+00 1.067579942955e+00 1.071083378427e+00 1.074537577957e+00 1.077930413137e+00 1.081244174698e+00 1.084439041433e+00 1.087517624781e+00 1.090437744622e+00 1.093183715182e+00 1.095742879207e+00 1.098076920622e+00 1.100182689349e+00 1.102028837463e+00 1.103597123455e+00 1.104879767221e+00 1.105842640850e+00 1.106486868024e+00 1.106787534869e+00 1.106731053385e+00 1.106316546992e+00 1.105514332563e+00 1.104338319034e+00 1.102766990964e+00 1.100797716500e+00 1.098439504528e+00 1.095672844921e+00 1.092520086690e+00 1.088970969004e+00 1.085035595429e+00 1.080732226633e+00 1.076053379607e+00 1.071035749021e+00 1.065680042620e+00 1.060008180833e+00 1.054051878388e+00 1.047816895905e+00 1.041349200633e+00 1.034663054934e+00 1.027793891247e+00 1.020783103230e+00 1.013644850046e+00 1.006439101851e+00 9.991869337055e-01 9.919321919092e-01 9.847218742652e-01 9.775771943602e-01 9.705639769925e-01 9.637032149003e-01 9.570384467418e-01 9.506252203713e-01 9.444724086266e-01 9.386442122853e-01 9.331587954632e-01 9.280478906288e-01 9.233544776483e-01 9.190838529172e-01 9.152800725695e-01 9.119474306180e-01 9.091038294045e-01 9.067736799950e-01 9.049410271353e-01 9.036354775357e-01 9.028404784389e-01 9.025567218146e-01 9.027893146115e-01 9.035088892688e-01 9.047256800695e-01 9.064130201023e-01 9.085582999721e-01 9.111565670632e-01 9.141688046808e-01 9.176048347130e-01 9.214271288124e-01 9.256236522162e-01 9.301934213908e-01 9.350919784729e-01 9.403329061939e-01 9.458852252645e-01 9.517380099611e-01 9.578924021389e-01 9.643119248292e-01 9.710106322209e-01 9.779596667901e-01 9.851515640410e-01 9.925846570288e-01 1.000222697019e+00 1.008076711918e+00 1.016112261155e+00 1.024313183343e+00 1.032672540133e+00 1.041140186444e+00 1.049717329819e+00 1.058355624682e+00 1.067022471167e+00 1.075697968196e+00 1.084314464675e+00 1.092857956639e+00 1.101263649396e+00 1.109486800302e+00 1.117491175767e+00 1.125200128407e+00 1.132587836871e+00 1.139586359548e+00 1.146142984391e+00 1.152226022724e+00 1.157757153428e+00 1.162723776387e+00 1.167062512515e+00 1.170739423286e+00 1.173742233137e+00 1.176015330322e+00 1.177569880423e+00 1.178379384295e+00 1.178437331010e+00 1.177774260054e+00 1.176372301900e+00 1.174284208231e+00 1.171528987613e+00 1.168144272476e+00 1.164202623277e+00 1.159731821535e+00 1.154828130502e+00 1.149548654239e+00 1.143966995018e+00 1.138190032496e+00 1.132267199644e+00 1.126309972591e+00 1.120391056529e+00 1.114580804669e+00 1.108974516156e+00 1.103607677383e+00 1.098558899106e+00 1.093860088159e+00 1.089535191063e+00 1.085624013793e+00 1.082094462723e+00 1.078965569193e+00 1.076193306820e+00 1.073735370728e+00 1.071564902332e+00 1.069587597149e+00 1.067770062893e+00 1.066026989675e+00 1.064280368218e+00 1.062487865195e+00 1.060548360919e+00 1.058436101448e+00 1.056088155763e+00 1.053457128811e+00 1.050553030719e+00 1.047324380424e+00 1.043814094267e+00 1.040030390589e+00 1.035994824138e+00 1.031797092547e+00 1.027454349696e+00 1.023068443138e+00 1.018715891272e+00 1.014452505176e+00 1.010399976909e+00 1.006593365453e+00 1.003123493271e+00 1.000045168090e+00 9.973772230457e-01 9.951730183967e-01 9.934003982785e-01 9.920606846257e-01 9.911097033907e-01 9.904717217515e-01 9.901036486377e-01 9.898827715733e-01 9.897350286072e-01 9.895576438345e-01 9.892301907710e-01 9.886879175776e-01 9.878146252080e-01 9.865575725098e-01 9.848563376121e-01 9.826581172924e-01 9.799773564027e-01 9.767858606481e-01 9.731294525730e-01 9.690516518180e-01 9.645926628662e-01 9.598523405112e-01 9.548807295768e-01 9.497766922674e-01 9.446188031106e-01 9.394569798954e-01 9.343804790194e-01 9.294050476139e-01 9.245676673641e-01 9.198771844982e-01 9.153080667464e-01 9.108528939582e-01 9.064571669612e-01 9.020972667902e-01 8.977301275842e-01 8.933296700078e-01 8.889081133845e-01 8.844677333557e-01 8.800885113451e-01 8.758584495851e-01 8.719073639508e-01 8.684328915290e-01 8.656217149160e-01 8.637414263676e-01 8.630349799974e-01 8.637605643700e-01 8.661863978052e-01 8.704998439392e-01 8.768955537820e-01 8.854662493059e-01 8.962411710227e-01 9.091980149076e-01 9.241870772647e-01 9.410480525144e-01 9.595154151321e-01 9.792955332135e-01 1.000082060607e+00 1.021504348840e+00 1.043247180604e+00 1.064952610953e+00 1.086296695384e+00 1.106988863878e+00 1.126721667880e+00 1.145265505840e+00 1.162374701630e+00 1.177840455812e+00 1.191505079635e+00 1.203188147726e+00 1.212785709793e+00 1.220185954899e+00 1.225320916940e+00 1.228169155515e+00 1.228707047454e+00 1.227001293053e+00 1.223116561443e+00 1.217175552616e+00 1.209357127966e+00 1.199829458696e+00 1.188836226396e+00 1.176593374333e+00 1.163323437021e+00 1.149249649482e+00 1.134513058047e+00 1.119259853821e+00 1.103536055954e+00 1.087345965733e+00 1.070665893159e+00 1.053394166286e+00 1.035485407726e+00 1.016879066719e+00 9.976036060644e-01 9.778088653481e-01 9.577381029307e-01 9.378489293254e-01 9.187053712416e-01 9.010281274128e-01 8.856356032724e-01 8.732911924374e-01 8.647329456097e-01 8.604233079877e-01 8.605520182524e-01 8.649879255858e-01 8.731924773635e-01 8.844330223334e-01 8.977542306821e-01 9.045623140959e-01 9.075957028039e-01 9.147277979260e-01 9.297638245542e-01 9.483900826916e-01 9.623326894687e-01 9.672059984991e-01 9.665223181117e-01 9.685017874203e-01 9.783660124329e-01 9.932899771620e-01 1.005322104581e+00 1.009149944442e+00 1.007159111750e+00 1.007374661496e+00 1.015883932784e+00 1.030751522957e+00 1.043728905097e+00 1.047919522723e+00 1.043916103254e+00 1.039175434571e+00 1.041035095599e+00 1.049490670024e+00 1.057046053754e+00 1.055762735929e+00 1.044514858818e+00 1.030219097671e+00 1.021825607586e+00 1.021946549395e+00 1.024328600555e+00 1.019952117374e+00 1.005438980777e+00 9.862591961243e-01 9.721006312696e-01 9.678861050564e-01 9.689639747104e-01 9.658815029404e-01 9.536179445223e-01 9.365684056281e-01 9.252246159490e-01 9.267877557837e-01 9.383380632593e-01 9.501572758986e-01 9.554254997506e-01 9.563860204058e-01 9.619400084589e-01 9.787413913944e-01 1.004023042775e+00 1.027772260212e+00 1.041638814166e+00 1.045626462841e+00 1.047332768393e+00 1.054730975566e+00 1.068559313565e+00 1.081747718508e+00 1.086381621175e+00 1.081107997148e+00 1.072432403714e+00 1.069031610076e+00 1.073799319600e+00 1.081182734772e+00 1.082645927717e+00 1.074638312023e+00 1.061751412959e+00 1.052646874175e+00 1.052203921639e+00 1.057181072814e+00 1.059792791683e+00 1.055382022672e+00 1.046632960962e+00 1.040673731643e+00 1.041676748422e+00 1.045995547987e+00 1.044831859821e+00 1.031637328654e+00 1.007398270333e+00 9.796280052001e-01 9.560102229909e-01 9.381560314313e-01 9.216415149422e-01 9.023366059502e-01 8.823767392752e-01 8.696197160785e-01 8.701811634272e-01 8.814017405113e-01 8.936416370528e-01 8.956706495286e-01 8.523487838584e-01 7.770262660518e-01 7.841172867016e-01 8.675518425256e-01 9.151652278352e-01 8.735283230523e-01 8.029965176305e-01 8.187559531770e-01 9.184798981357e-01 9.820512741153e-01 9.397526568461e-01 8.396372329659e-01 8.182889265739e-01 9.196243602698e-01 1.015542906806e+00 9.997847678797e-01 8.889262886904e-01 8.210212097569e-01 9.066069373404e-01 1.041585426451e+00 1.079250750391e+00 9.855940784160e-01 8.540270080306e-01 8.400689643889e-01 9.466849037247e-01 1.025254587671e+00 9.974310686782e-01 9.121800584092e-01 8.889561860382e-01 9.558204194458e-01 1.003198358724e+00 9.477245107569e-01 8.274311712310e-01 7.908019165298e-01 9.035880016893e-01 1.024867264111e+00 1.024963451726e+00 8.955558454353e-01 7.574142148294e-01 7.776351793035e-01 9.129100217993e-01 9.939138656233e-01 9.551694790220e-01 8.537650294734e-01 8.113060205333e-01 8.640152829319e-01 9.165047627499e-01 9.008595305375e-01 8.530356769822e-01 8.607037150066e-01 9.295368916763e-01 9.687504522800e-01 9.181925750108e-01 8.185569342399e-01 7.911422540346e-01 8.796065331079e-01 9.721201481166e-01 9.696338971458e-01 8.771286105748e-01 7.962064088610e-01 8.221124225848e-01 9.012757589643e-01 9.256509351353e-01 8.723796126756e-01 8.153273336154e-01 8.361715474660e-01 8.996729764127e-01 9.115660909938e-01 8.473548462349e-01 7.862833370461e-01 8.281834967977e-01 9.328853468146e-01 9.792558467678e-01 9.144059053782e-01 7.989256942371e-01 7.778890277613e-01 8.936491743947e-01 1.012777632756e+00 1.028325220237e+00 9.406274576797e-01 8.460280946350e-01 8.554268149422e-01 9.455189938842e-01 1.006785939629e+00 9.902898042066e-01 9.368154150161e-01 9.275688362050e-01 9.821027874062e-01 1.032254873747e+00 1.014846027251e+00 9.359686373255e-01 8.738204329031e-01 9.069229369954e-01 1.002975721744e+00 1.060152273114e+00 1.014847851873e+00 8.809451566637e-01 7.582674831634e-01 7.708666117587e-01 8.854643488676e-01 9.595862351549e-01 9.150857368970e-01 7.771230777626e-01 6.758982937434e-01 7.348785365386e-01 8.616016708855e-01 9.080820901762e-01 8.365559489769e-01 7.338391973756e-01 7.510622152348e-01
 5.233829948550e-01 5.248932402857e-01 5.268405330996e-01 5.289968163808e-01 5.308204136253e-01 5.322302478560e-01 5.337549112848e-01 5.357244079856e-01 5.377674582773e-01 5.394156902027e-01 5.408067557193e-01 5.424118845566e-01 5.443571867400e-01 5.463051976810e-01 5.479276644413e-01 5.493212910466e-01 5.509256910844e-01 5.529569818317e-01 5.550520256937e-01 5.567237565370e-01 5.580807409143e-01 5.597034023367e-01 5.618081797206e-01 5.639380216688e-01 5.656200490889e-01 5.669949561103e-01 5.686067917337e-01 5.706838924174e-01 5.728288180446e-01 5.745395255924e-01 5.759061531439e-01 5.775185952763e-01 5.796374383962e-01 5.817992914715e-01 5.834831530083e-01 5.848505967619e-01 5.864881071423e-01 5.885929541668e-01 5.907321337445e-01 5.924458862151e-01 5.938440781108e-01 5.954535958153e-01 5.975161814671e-01 5.996548016159e-01 6.013860451710e-01 6.027991344224e-01 6.043963248908e-01 6.063889446482e-01 6.084367859735e-01 6.101497597182e-01 6.115932993253e-01 6.131654780962e-01 6.150676128083e-01 6.170452149637e-01 6.187358442631e-01 6.201807462666e-01 6.217562659547e-01 6.236238407280e-01 6.255192811428e-01 6.271574511423e-01 6.286156363864e-01 6.301947696757e-01 6.320171151570e-01 6.338717919102e-01 6.354938499962e-01 6.369462685985e-01 6.385316977708e-01 6.403558346355e-01 6.421800792661e-01 6.437759379688e-01 6.452352999528e-01 6.468170205124e-01 6.486126161971e-01 6.504232976509e-01 6.520253131517e-01 6.534761836335e-01 6.550489321230e-01 6.568340754180e-01 6.586238285328e-01 6.602122949213e-01 6.616692105265e-01 6.632250100868e-01 6.649665366074e-01 6.667338256912e-01 6.683253606315e-01 6.697785997015e-01 6.713168450080e-01 6.730271479895e-01 6.747531331787e-01 6.763298533567e-01 6.777948706648e-01 6.793113368335e-01 6.809572549100e-01 6.826367556581e-01 6.842096964155e-01 6.856792799734e-01 6.871774383262e-01 6.887678985426e-01 6.903811197592e-01 6.919357461427e-01 6.934237141080e-01 6.948994907854e-01 6.964110843108e-01 6.979565449872e-01 6.994943000412e-01 7.009912664125e-01 7.024518661152e-01 7.038969925291e-01 7.053592440693e-01 7.068620970277e-01 7.083653166381e-01 7.098081858098e-01 7.111937516210e-01 7.125923959558e-01 7.140456367448e-01 7.155276911554e-01 7.169702969778e-01 7.183347218742e-01 7.196752222653e-01 7.210665366857e-01 7.225044978044e-01 7.239276639210e-01 7.253010946038e-01 7.266272458895e-01 7.279492145061e-01 7.293137417225e-01 7.307159391269e-01 7.320996511782e-01 7.334263531411e-01 7.347067030628e-01 7.359868864308e-01 7.373240856100e-01 7.387057210831e-01 7.400473465868e-01 7.413058814127e-01 7.425245568895e-01 7.437766458586e-01 7.450924414942e-01 7.464251253553e-01 7.476928376403e-01 7.488793612289e-01 7.500595486758e-01 7.512904360083e-01 7.525612861112e-01 7.538217290090e-01 7.550168332890e-01 7.561563099489e-01 7.573065446926e-01 7.584976831686e-01 7.597053031740e-01 7.608941025516e-01 7.620377774747e-01 7.631420366566e-01 7.642480278194e-01 7.653746778578e-01 7.665067737937e-01 7.676312654892e-01 7.687291157066e-01 7.697906887419e-01 7.708324858014e-01 7.718753545255e-01 7.729239635146e-01 7.739817023742e-01 7.750285312436e-01 7.760279127756e-01 7.769802723092e-01 7.779263560349e-01 7.789010983254e-01 7.799015682660e-01 7.808801504033e-01 7.817873220135e-01 7.826461384989e-01 7.835207933053e-01 7.844420425641e-01 7.853737705878e-01 7.862605444397e-01 7.870824194023e-01 7.878846937209e-01 7.887196295427e-01 7.895792010040e-01 7.904203391934e-01 7.912175091452e-01 7.919838213132e-01 7.927543833882e-01 7.935406502150e-01 7.943153279032e-01 7.950548113677e-01 7.957741049104e-01 7.964953259149e-01 7.972217086091e-01 7.979325363365e-01 7.986069140229e-01 7.992595007547e-01 7.999226960600e-01 8.005905908310e-01 8.012406892977e-01 8.018623643777e-01 8.024603458305e-01 8.030560257034e-01 8.036548946775e-01 8.042426363591e-01 8.048051032008e-01 8.053494287943e-01 8.058836822889e-01 8.064110887091e-01 8.069300087747e-01 8.074290295518e-01 8.079062764931e-01 8.083753012858e-01 8.088344319060e-01 8.092828511225e-01 8.097157121059e-01 8.101257727476e-01 8.105222500493e-01 8.109120714177e-01 8.112883272648e-01 8.116490707970e-01 8.119915084512e-01 8.123162926159e-01 8.126314761631e-01 8.129361242889e-01 8.132220978186e-01 8.134885208220e-01 8.137406844881e-01 8.139808446458e-01 8.142104065032e-01 8.144219468612e-01 8.146128520084e-01 8.147902418818e-01 8.149541463182e-01 8.151027954423e-01 8.152365789519e-01 8.153534643331e-01 8.154524781582e-01 8.155385025803e-01 8.156094113542e-01 8.156609036142e-01 8.156991143971e-01 8.157196772382e-01 8.157235017326e-01 8.157148606778e-01 8.156870660295e-01 8.156398087599e-01 8.155792272901e-01 8.155025415057e-01 8.154094492653e-01 8.153025178704e-01 8.151722017658e-01 8.150260108601e-01 8.148685118763e-01 8.146907461614e-01 8.144964592497e-01 8.142853535165e-01 8.140528192399e-01 8.138099565136e-01 8.135483045286e-01 8.132666639887e-01 8.129699710673e-01 8.126560732390e-01 8.123218776945e-01 8.119730424042e-01 8.116058575347e-01 8.112215826058e-01 8.108208159130e-01 8.103974009948e-01 8.099581973538e-01 8.095043040950e-01 8.090323108237e-01 8.085401758014e-01 8.080301840793e-01 8.074983550796e-01 8.069529419496e-01 8.063904694820e-01 8.058055634345e-01 8.052065180133e-01 8.045884140414e-01 8.039510695557e-01 8.032970371837e-01 8.026222768895e-01 8.019290900059e-01 8.012206720226e-01 8.004917059065e-01 7.997444053449e-01 7.989804225415e-01 7.981927698285e-01 7.973865742316e-01 7.965623814555e-01 7.957222853815e-01 7.948646818698e-01 7.939840434122e-01 7.930806004096e-01 7.921616250546e-01 7.912244813130e-01 7.902716255976e-01 7.893008748434e-01 7.883067836465e-01 7.872948854245e-01 7.862641062583e-01 7.852144676707e-01 7.841516068457e-01 7.830695147784e-01 7.819650301145e-01 7.808416002344e-01 7.796994801888e-01 7.785401660892e-01 7.773648560449e-01 7.761706827002e-01 7.749557190219e-01 7.737201019337e-01 7.724647635046e-01 7.711914594603e-01 7.699047240553e-01 7.685980778001e-01 7.672681371925e-01 7.659195396809e-01 7.645512203936e-01 7.631690257769e-01 7.617690959257e-01 7.603474512512e-01 7.589065548338e-01 7.574448651532e-01 7.559670880468e-01 7.544754159965e-01 7.529636455560e-01 7.514331731015e-01 7.498822550279e-01 7.483132102262e-01 7.467321849714e-01 7.451312780194e-01 7.435107369242e-01 7.418747192016e-01 7.402189257671e-01 7.385481020072e-01 7.368632905804e-01 7.351574725816e-01 7.334349995242e-01 7.316961116379e-01 7.299402503187e-01 7.281703811312e-01 7.263810563570e-01 7.245776720794e-01 7.227590132475e-01 7.209205352884e-01 7.190712986546e-01 7.172044462394e-01 7.153199613857e-01 7.134226950536e-01 7.115098293579e-01 7.095825698229e-01 7.076413989393e-01 7.056818040856e-01 7.037123826611e-01 7.017273432782e-01 6.997266177916e-01 6.977161681899e-01 6.956881731453e-01 6.936501819065e-01 6.916003886381e-01 6.895338141905e-01 6.874587549906e-01 6.853674012789e-01 6.832661385866e-01 6.811567726737e-01 6.790305501678e-01 6.768975682083e-01 6.747529172931e-01 6.725959018495e-01 6.704332364067e-01 6.682557449177e-01 6.660711126264e-01 6.638811673733e-01 6.616779461496e-01 6.594710056447e-01 6.572526329200e-01 6.550257439596e-01 6.527969418637e-01 6.505583078563e-01 6.483157692899e-01 6.460666545667e-01 6.438078273689e-01 6.415525378740e-01 6.392874159419e-01 6.370212056659e-01 6.347508612225e-01 6.324744209657e-01 6.302011566664e-01 6.279254705851e-01 6.256453416950e-01 6.233678910644e-01 6.210839818903e-01 6.188081307941e-01 6.165324575454e-01 6.142553284810e-01 6.119845270009e-01 6.097106272682e-01 6.074440168521e-01 6.051846120643e-01 6.029263493550e-01 6.006784032438e-01 5.984295572742e-01 5.961919926561e-01 5.939663648019e-01 5.917431682135e-01 5.895366729939e-01 5.873332073497e-01 5.851421530417e-01 5.829681927091e-01 5.808017068216e-01 5.786546270939e-01 5.765179831180e-01 5.743933170385e-01 5.722941552226e-01 5.702042830937e-01 5.681372394814e-01 5.660885294569e-01 5.640554891281e-01 5.620530937877e-01 5.600642189103e-01 5.581032661104e-01 5.561654246901e-01 5.542477230853e-01 5.523662170139e-01 5.505046004436e-01 5.486738269085e-01 5.468738978544e-01 5.451000284021e-01 5.433650162735e-01 5.416573583985e-01 5.399850498203e-01 5.383497541263e-01 5.367472174557e-01 5.351890757370e-01 5.336623153326e-01 5.321778608047e-01 5.307392286692e-01 5.293345520915e-01 5.279810719202e-01 5.266674607075e-01 5.254007405519e-01 5.241856657108e-01 5.230112314359e-01 5.218935753302e-01 5.208207323323e-01 5.198018118069e-01 5.188405562663e-01 5.179238883649e-01 5.170716017460e-01 5.162722324620e-01 5.155285103978e-01 5.148490455715e-01 5.142218777106e-01 5.136622048550e-01 5.131622330452e-01 5.127237602386e-01 5.123548755334e-01 5.120424829753e-01 5.118028662260e-01 5.116275107834e-01 5.115180688060e-01 5.114842012874e-01 5.115117161143e-01 5.116173546335e-01 5.117899306326e-01 5.120306212376e-01 5.123537498630e-01 5.127397688563e-01 5.132079275371e-01 5.137462649237e-01 5.143582537665e-01 5.150538824715e-01 5.158155872112e-01 5.166599929998e-01 5.175808552222e-01 5.185716311837e-01 5.196523515316e-01 5.207990693998e-01 5.220299176902e-01 5.233383537236e-01 5.247192447492e-01 5.261885176058e-01 5.277241596531e-01 5.293464088112e-01 5.310436295393e-01 5.328136395408e-01 5.346736427045e-01 5.365952564376e-01 5.386068665354e-01 5.406909111510e-01 5.428442042636e-01 5.450879191738e-01 5.473911935711e-01 5.497820976886e-01 5.522407393601e-01 5.547714605233e-01 5.573874850827e-01 5.600567724333e-01 5.628166957309e-01 5.656377174740e-01 5.685275830024e-01 5.715008852546e-01 5.745229896958e-01 5.776320910578e-01 5.807978477491e-01 5.840295665143e-01 5.873391495010e-01 5.906948798857e-01 5.941347717815e-01 5.976223758100e-01 6.011755393554e-01 6.047976849940e-01 6.084635919469e-01 6.122090700101e-01 6.159979242198e-01 6.198474935154e-01 6.237608311912e-01 6.277128623300e-01 6.317393338605e-01 6.358000229010e-01 6.399220847922e-01 6.440990829077e-01 6.483110409415e-01 6.525928629813e-01 6.569038767490e-01 6.612692919169e-01 6.656840152753e-01 6.701293696646e-01 6.746376174134e-01 6.791719106926e-01 6.837550510237e-01 6.883804791591e-01 6.930322575054e-01 6.977406279096e-01 7.024696017176e-01 7.072422792115e-01 7.120542445950e-01 7.168837910520e-01 7.217666527368e-01 7.266637623487e-01 7.315996639569e-01 7.365681483889e-01 7.415503287096e-01 7.465823413176e-01 7.516184827992e-01 7.566920718255e-01 7.617922410780e-01 7.669002608014e-01 7.720512943193e-01 7.772058930372e-01 7.823899346715e-01 7.875939516175e-01 7.928038826047e-01 7.980507119088e-01 8.032920271287e-01 8.085635116186e-01 8.138460849916e-01 8.191302051184e-01 8.244484340190e-01 8.297546604434e-01 8.350854758504e-01 8.404226950409e-01 8.457568124060e-01 8.511195037148e-01 8.564654516798e-01 8.618315002256e-01 8.672011312782e-01 8.725603648322e-01 8.779428127420e-01 8.833044904172e-01 8.886831254779e-01 8.940564539665e-01 8.994173222253e-01 9.047985306518e-01 9.101507733752e-01 9.155164385764e-01 9.208739479662e-01 9.262121903513e-01 9.315655245716e-01 9.368868888601e-01 9.422168686009e-01 9.475326933090e-01 9.528258365218e-01 9.581286638355e-01 9.633947854372e-01 9.686658530217e-01 9.739169718239e-01 9.791423588069e-01 9.843733900211e-01 9.895612146869e-01 9.947499650098e-01 9.999147351059e-01 1.005048351187e+00 1.010183681977e+00 1.015270819341e+00 1.020356126236e+00 1.025410188486e+00 1.030429617003e+00 1.035448778287e+00 1.040412321904e+00 1.045369931171e+00 1.050293999738e+00 1.055176745444e+00 1.060054694664e+00 1.064873441982e+00 1.069680563187e+00 1.074450415464e+00 1.079176959108e+00 1.083891743877e+00 1.088544398436e+00 1.093180943210e+00 1.097775003172e+00 1.102320169588e+00 1.106850967910e+00 1.111315162325e+00 1.115758551144e+00 1.120155495096e+00 1.124500139828e+00 1.128825838293e+00 1.133079607902e+00 1.137309595434e+00 1.141488306115e+00 1.145608929020e+00 1.149708323848e+00 1.153730995690e+00 1.157725894891e+00 1.161665912037e+00 1.165544090749e+00 1.169395464243e+00 1.173166012503e+00 1.176905673860e+00 1.180585517631e+00 1.184199930882e+00 1.187783913899e+00 1.191281834011e+00 1.194745543910e+00 1.198147051819e+00 1.201474794950e+00 1.204772511448e+00 1.207980275456e+00 1.211148129876e+00 1.214250345028e+00 1.217276588874e+00 1.220266129413e+00 1.223162222025e+00 1.226016219411e+00 1.228800749442e+00 1.231504146806e+00 1.234168256773e+00 1.236735760362e+00 1.239256521720e+00 1.241704493283e+00 1.244068387282e+00 1.246388985457e+00 1.248610324600e+00 1.250778688361e+00 1.252873359818e+00 1.254879679254e+00 1.256840217261e+00 1.258697727030e+00 1.260498126594e+00 1.262222548442e+00 1.263854859038e+00 1.265438209175e+00 1.266915413731e+00 1.268332513094e+00 1.269671386664e+00 1.270913573564e+00 1.272104676484e+00 1.273185962740e+00 1.274205495759e+00 1.275142742000e+00 1.275981631272e+00 1.276765352966e+00 1.277438837537e+00 1.278045443894e+00 1.278569727420e+00 1.278990361276e+00 1.279355322758e+00 1.279606545635e+00 1.279787741088e+00 1.279886138192e+00 1.279878419297e+00 1.279813022428e+00 1.279630858292e+00 1.279378918289e+00 1.279039435400e+00 1.278592325068e+00 1.278085401432e+00 1.277461584149e+00 1.276765015170e+00 1.275979624365e+00 1.275085955590e+00 1.274131424451e+00 1.273058299887e+00 1.271908103198e+00 1.270672895128e+00 1.269324697877e+00 1.267914059839e+00 1.266388263846e+00 1.264781060191e+00 1.263089480636e+00 1.261285513351e+00 1.259416629999e+00 1.257432130382e+00 1.255367749587e+00 1.253216949311e+00 1.250953575663e+00 1.248625485786e+00 1.246183824502e+00 1.243660844972e+00 1.241052511708e+00 1.238333734631e+00 1.235548170252e+00 1.232651181895e+00 1.229671425147e+00 1.226610640117e+00 1.223437596012e+00 1.220200853008e+00 1.216855310067e+00 1.213427101878e+00 1.209919626391e+00 1.206302145880e+00 1.202623003235e+00 1.198836616058e+00 1.194970463281e+00 1.191026247673e+00 1.186978431988e+00 1.182867166211e+00 1.178655504249e+00 1.174365828412e+00 1.170001942645e+00 1.165536385181e+00 1.161011605145e+00 1.156392641582e+00 1.151697122860e+00 1.146933729899e+00 1.142072896860e+00 1.137158319290e+00 1.132152253105e+00 1.127076915823e+00 1.121938034962e+00 1.116709382884e+00 1.111430373031e+00 1.106068537316e+00 1.100643097019e+00 1.095161430408e+00 1.089595995177e+00 1.083988233845e+00 1.078304931384e+00 1.072564941892e+00 1.066778826401e+00 1.060917579456e+00 1.055021637307e+00 1.049060839878e+00 1.043052195171e+00 1.037004395823e+00 1.030893759500e+00 1.024758925583e+00 1.018571015652e+00 1.012345344252e+00 1.006092263399e+00 9.997911023050e-01 9.934743194000e-01 9.871193044936e-01 9.807386229185e-01 9.743443720226e-01 9.679153989981e-01 9.614861546398e-01 9.550329237556e-01 9.485708810397e-01 9.421104941761e-01 9.356312381757e-01 9.291678231379e-01 9.226988349140e-01 9.162384319799e-01 9.097955541768e-01 9.033553850394e-01 8.969483408054e-01 8.905560714633e-01 8.841919309416e-01 8.778675528266e-01 8.715660042865e-01 8.653190750426e-01 8.591095305690e-01 8.529504015163e-01 8.468514973165e-01 8.408030217995e-01 8.348307657920e-01 8.289200401675e-01 8.230858689636e-01 8.173387078413e-01 8.116648023523e-01 8.060955640657e-01 8.006121039869e-01 7.952337581037e-01 7.899681931900e-01 7.848024464417e-01 7.797705023309e-01 7.748524440300e-01 7.700655637132e-01 7.654206004947e-01 7.609059765601e-01 7.565479194554e-01 7.523347407677e-01 7.482799486369e-01 7.443929364687e-01 7.406630295213e-01 7.371178377229e-01 7.337437399410e-01 7.305521679344e-01 7.275539179790e-01 7.247388762511e-01 7.221276732263e-01 7.197115854687e-01 7.174995076195e-01 7.154994977828e-01 7.137021952963e-01 7.121266540564e-01 7.107607983901e-01 7.096164791002e-01 7.086951034589e-01 7.079873020363e-01 7.075124668899e-01 7.072536810006e-01 7.072225206962e-01 7.074176476711e-01 7.078301709368e-01 7.084754831039e-01 7.093357529216e-01 7.104204861464e-01 7.117266178543e-01 7.132433160170e-01 7.149815004082e-01 7.169247710450e-01 7.190794475444e-01 7.214413878535e-01 7.239956426679e-01 7.267582945741e-01 7.297055894138e-01 7.328442000720e-01 7.361665890040e-01 7.396604771326e-01 7.433357248490e-01 7.471700879609e-01 7.511703122083e-01 7.553270432140e-01 7.596281156656e-01 7.640798719805e-01 7.686629633167e-01 7.733808392812e-01 7.782242130619e-01 7.831820510150e-01 7.882599117154e-01 7.934346110820e-01 7.987158558282e-01 8.040887010423e-01 8.095436973971e-01 8.150876774322e-01 8.206982083366e-01 8.263805636450e-01 8.321262508659e-01 8.379205509612e-01 8.437722623767e-01 8.496582912911e-01 8.555874658472e-01 8.615487897356e-01 8.675285864460e-01 8.735378635977e-01 8.795539446318e-01 8.855793258001e-01 8.916134934384e-01 8.976354250619e-01 9.036572396351e-01 9.096632800605e-01 9.156500295716e-01 9.216190974679e-01 9.275524032526e-01 9.334613653225e-01 9.393282645249e-01 9.451541047217e-01 9.509374106937e-01 9.566643373033e-01 9.623430084388e-01 9.679588082822e-01 9.735115026892e-01 9.790047399781e-01 9.844211881156e-01 9.897696698855e-01 9.950387521796e-01 1.000225519979e+00 1.005336091165e+00 1.010352288522e+00 1.015285024370e+00 1.020124844749e+00 1.024867757689e+00 1.029517449441e+00 1.034062838285e+00 1.038509879246e+00 1.042851915611e+00 1.047086225985e+00 1.051216721004e+00 1.055231266576e+00 1.059138793086e+00 1.062931607911e+00 1.066607640552e+00 1.070170260808e+00 1.073611913205e+00 1.076940356561e+00 1.080145142821e+00 1.083232103974e+00 1.086198206105e+00 1.089038359839e+00 1.091761526681e+00 1.094358913635e+00 1.096834909202e+00 1.099188779185e+00 1.101418533594e+00 1.103528511446e+00 1.105512685917e+00 1.107376727391e+00 1.109121133581e+00 1.110739327836e+00 1.112244167477e+00 1.113625251133e+00 1.114888046300e+00 1.116038732163e+00 1.117067701811e+00 1.117987856455e+00 1.118791335424e+00 1.119483283952e+00 1.120067322815e+00 1.120538724175e+00 1.120909106184e+00 1.121169502746e+00 1.121327910708e+00 1.121388450860e+00 1.121342549598e+00 1.121209033464e+00 1.120973780937e+00 1.120644982890e+00 1.120231916040e+00 1.119720847726e+00 1.119131106820e+00 1.118452836833e+00 1.117690421891e+00 1.116856364607e+00 1.115933342982e+00 1.114945340876e+00 1.113879126931e+00 1.112740477054e+00 1.111541728868e+00 1.110265553093e+00 1.108935028489e+00 1.107538716329e+00 1.106080692041e+00 1.104574930909e+00 1.103003683817e+00 1.101388227024e+00 1.099720113160e+00 1.098001652894e+00 1.096245071427e+00 1.094434541312e+00 1.092591858813e+00 1.090706559964e+00 1.088780527572e+00 1.086830030796e+00 1.084834557654e+00 1.082818087707e+00 1.080771037442e+00 1.078691028213e+00 1.076600583356e+00 1.074474159805e+00 1.072336640635e+00 1.070181111792e+00 1.068002638621e+00 1.065824671152e+00 1.063623917815e+00 1.061424330275e+00 1.059219483827e+00 1.057004764378e+00 1.054803870572e+00 1.052594941788e+00 1.050400121178e+00 1.048218062253e+00 1.046041388405e+00 1.043896838770e+00 1.041763802856e+00 1.039663335561e+00 1.037596291568e+00 1.035556838345e+00 1.033569503043e+00 1.031618936178e+00 1.029723786413e+00 1.027888457971e+00 1.026106709225e+00 1.024406997972e+00 1.022769581610e+00 1.021218520217e+00 1.019757458536e+00 1.018379638411e+00 1.017114115604e+00 1.015942883510e+00 1.014888136218e+00 1.013956654714e+00 1.013140851436e+00 1.012466582179e+00 1.011921364837e+00 1.011519783250e+00 1.011269705616e+00 1.011164401796e+00 1.011226250223e+00 1.011441585528e+00 1.011824982982e+00 1.012379203421e+00 1.013095392808e+00 1.013994628671e+00 1.015058081457e+00 1.016297879745e+00 1.017711558239e+00 1.019288494161e+00 1.021043613008e+00 1.022952578119e+00 1.025025490442e+00 1.027254308017e+00 1.029619275366e+00 1.032135141842e+00 1.034770695301e+00 1.037528204927e+00 1.040396541396e+00 1.043349596168e+00 1.046397149985e+00 1.049500248826e+00 1.052659717498e+00 1.055857689348e+00 1.059063492982e+00 1.062282813919e+00 1.065473211950e+00 1.068629811053e+00 1.071734129147e+00 1.074749743110e+00 1.077682792777e+00 1.080488657988e+00 1.083157540777e+00 1.085676101858e+00 1.088003089898e+00 1.090143843966e+00 1.092059857657e+00 1.093738696084e+00 1.095167165881e+00 1.096313112759e+00 1.097180008036e+00 1.097732207910e+00 1.097963504273e+00 1.097867160616e+00 1.097411598001e+00 1.096609763821e+00 1.095434080111e+00 1.093882300202e+00 1.091957128069e+00 1.089635443198e+00 1.086936373715e+00 1.083843491140e+00 1.080367158344e+00 1.076513881961e+00 1.072276548594e+00 1.067685595273e+00 1.062733951681e+00 1.057442065301e+00 1.051835199112e+00 1.045912094555e+00 1.039716837202e+00 1.033256030564e+00 1.026563869909e+00 1.019674797806e+00 1.012599747679e+00 1.005398780938e+00 9.980836978247e-01 9.907014465588e-01 9.832959764995e-01 9.758889239548e-01 9.685449854817e-01 9.612834536978e-01 9.541557607993e-01 9.472125152299e-01 9.404733652122e-01 9.340041436218e-01 9.278252101225e-01 9.219808677073e-01 9.165167153003e-01 9.114431927683e-01 9.068191515350e-01 9.026519311095e-01 8.989687362120e-01 8.958055785315e-01 8.931518667398e-01 8.910472620605e-01 8.894813781939e-01 8.884621422271e-01 8.879997789411e-01 8.880704215931e-01 8.886909031729e-01 8.898301223276e-01 8.914842546447e-01 8.936406925307e-01 8.962650411955e-01 8.993634243471e-01 9.028899154049e-01 9.068351856425e-01 9.111858021615e-01 9.158951044696e-01 9.209736329326e-01 9.263766548301e-01 9.320936134381e-01 9.381151570304e-01 9.444010365020e-01 9.509655152711e-01 9.577661328047e-01 9.648015208333e-01 9.720657071591e-01 9.795207922986e-01 9.871840969159e-01 9.950178027233e-01 1.003014832464e+00 1.011172764192e+00 1.019448739317e+00 1.027854004759e+00 1.036346015977e+00 1.044907690801e+00 1.053526612554e+00 1.062145565792e+00 1.070768771026e+00 1.079335526804e+00 1.087816370248e+00 1.096183694166e+00 1.104368589191e+00 1.112356553574e+00 1.120079766087e+00 1.127496134351e+00 1.134570034015e+00 1.141223114419e+00 1.147443067412e+00 1.153155670046e+00 1.158325423363e+00 1.162923705212e+00 1.166881551707e+00 1.170199778315e+00 1.172827657579e+00 1.174744075564e+00 1.175954023069e+00 1.176415071348e+00 1.176160693157e+00 1.175180504344e+00 1.173490046658e+00 1.171134016425e+00 1.168121430014e+00 1.164521506122e+00 1.160371074212e+00 1.155733347152e+00 1.150694199360e+00 1.145300528032e+00 1.139663178314e+00 1.133851692848e+00 1.127949802703e+00 1.122069082490e+00 1.116266354818e+00 1.110651333850e+00 1.105288767865e+00 1.100244430667e+00 1.095598492637e+00 1.091370013003e+00 1.087622397313e+00 1.084356660191e+00 1.081578695905e+00 1.079297687957e+00 1.077454792560e+00 1.076044748496e+00 1.074994521745e+00 1.074241542559e+00 1.073739032012e+00 1.073374106686e+00 1.073101950748e+00 1.072828166279e+00 1.072472335875e+00 1.071989282837e+00 1.071281640254e+00 1.070332431597e+00 1.069084249399e+00 1.067508172425e+00 1.065620718583e+00 1.063384788009e+00 1.060857910029e+00 1.058055419896e+00 1.055009422545e+00 1.051812238044e+00 1.048483191684e+00 1.045122911369e+00 1.041791407313e+00 1.038541159483e+00 1.035464939596e+00 1.032584030186e+00 1.029961671872e+00 1.027617879701e+00 1.025548659783e+00 1.023772933615e+00 1.022230550267e+00 1.020901732305e+00 1.019718526367e+00 1.018593281320e+00 1.017474127879e+00 1.016233484806e+00 1.014810299005e+00 1.013104748932e+00 1.011023771550e+00 1.008525359966e+00 1.005517083107e+00 1.001985931587e+00 9.979061836961e-01 9.932577437406e-01 9.880931777546e-01 9.824197137827e-01 9.763139459596e-01 9.698460705805e-01 9.630806586153e-01 9.561351350330e-01 9.490685426714e-01 9.419860691240e-01 9.349632102287e-01 9.280472958761e-01 9.213121593496e-01 9.147613234059e-01 9.084229813558e-01 9.022877228675e-01 8.963258769469e-01 8.905253857673e-01 8.848350550121e-01 8.792452888489e-01 8.737349727492e-01 8.683050936709e-01 8.630116716865e-01 8.579004065473e-01 8.531039390683e-01 8.487590660525e-01 8.450508587673e-01 8.422181898603e-01 8.404795102927e-01 8.401180595100e-01 8.413723259615e-01 8.444766615264e-01 8.496441832933e-01 8.569889273236e-01 8.666144897125e-01 8.785033440731e-01 8.925808478808e-01 9.087111273757e-01 9.266492237719e-01 9.461560131527e-01 9.669014634011e-01 9.885602592543e-01 1.010801615700e+00 1.033259181828e+00 1.055630916637e+00 1.077585772817e+00 1.098839338281e+00 1.119139494874e+00 1.138222021629e+00 1.155902778236e+00 1.171970886655e+00 1.186264429908e+00 1.198654042627e+00 1.208993796948e+00 1.217213414175e+00 1.223224639640e+00 1.226986033992e+00 1.228498607499e+00 1.227761396208e+00 1.224861512260e+00 1.219880307976e+00 1.212955487378e+00 1.204271877651e+00 1.194000424495e+00 1.182382808310e+00 1.169618035535e+00 1.155913948957e+00 1.141473616046e+00 1.126415732360e+00 1.110868718953e+00 1.094872670101e+00 1.078439545956e+00 1.061569464052e+00 1.044211607965e+00 1.026388789122e+00 1.008126059586e+00 9.895540009333e-01 9.709143480595e-01 9.525383023178e-01 9.349320727390e-01 9.186545070229e-01 9.043652218186e-01 8.927309589775e-01 8.842903967528e-01 8.795052522660e-01 8.785289132771e-01 8.812782282980e-01 8.874120445164e-01 8.962986396076e-01 9.072287568655e-01 9.193671315135e-01 9.247715608173e-01 9.260204725357e-01 9.311536605568e-01 9.442329149032e-01 9.611549914648e-01 9.736715004560e-01 9.772774677598e-01 9.753538286365e-01 9.761227245670e-01 9.849245450569e-01 9.990226326184e-01 1.010369675941e+00 1.013365713734e+00 1.010078308724e+00 1.008364659184e+00 1.014425793128e+00 1.026598347761e+00 1.036791488786e+00 1.038025241697e+00 1.030720688716e+00 1.022324519488e+00 1.020453003028e+00 1.025526821208e+00 1.030294653509e+00 1.026782430567e+00 1.013715120064e+00 9.979315018769e-01 9.884457125752e-01 9.879426154942e-01 9.901222231871e-01 9.858394215568e-01 9.716403448597e-01 9.530258634531e-01 9.397747121263e-01 9.368247864450e-01 9.394708540360e-01 9.382904196852e-01 9.284790597598e-01 9.147206647504e-01 9.076024939979e-01 9.139766554518e-01 9.303347260065e-01 9.465890938595e-01 9.559053924779e-01 9.605898122059e-01 9.694041689686e-01 9.886867765911e-01 1.015477098050e+00 1.039890610278e+00 1.053938258060e+00 1.057994374962e+00 1.059930244303e+00 1.067829051668e+00 1.082415690135e+00 1.096520941732e+00 1.102125547015e+00 1.097705103805e+00 1.089524961783e+00 1.086018139750e+00 1.089956202456e+00 1.095845545408e+00 1.095292656093e+00 1.084911125396e+00 1.069489230710e+00 1.058007163841e+00 1.055760448079e+00 1.059802696968e+00 1.062359606848e+00 1.058533588347e+00 1.050624215537e+00 1.045369774541e+00 1.046671878191e+00 1.050826397834e+00 1.049115885790e+00 1.035080103232e+00 1.009736725486e+00 9.806171680671e-01 9.554874532859e-01 9.360948481909e-01 9.180560445165e-01 8.970460515412e-01 8.748704999923e-01 8.591774673285e-01 8.564633320214e-01 8.652118407495e-01 8.774208957329e-01 8.850332416106e-01 8.703242494501e-01 7.985212898380e-01 7.819488407983e-01 8.534335603385e-01 9.117005525210e-01 8.808906495931e-01 7.997035084469e-01 7.935088178019e-01 8.971823881951e-01 9.875747476569e-01 9.650194613060e-01 8.483246320588e-01 7.774701245673e-01 8.627059954896e-01 9.937130967598e-01 1.025231975210e+00 9.324667096845e-01 8.232346276968e-01 8.495477174741e-01 9.771251409793e-01 1.047469328214e+00 9.916068193331e-01 8.722849896122e-01 8.364131872748e-01 9.250276390947e-01 1.007210023243e+00 9.867268829647e-01 8.940640601240e-01 8.548800115204e-01 9.286468585348e-01 1.007939807228e+00 9.851219988730e-01 8.688493871521e-01 7.910618221152e-01 8.659187838702e-01 9.939775651311e-01 1.028011755978e+00 9.336309288867e-01 8.063473711266e-01 8.063192632018e-01 9.295070831440e-01 1.018951678470e+00 9.905470254369e-01 8.820282399985e-01 8.163225210969e-01 8.646919830289e-01 9.443512041809e-01 9.629594500605e-01 9.230217426785e-01 8.952594997667e-01 9.188313567258e-01 9.433169524914e-01 9.101604624445e-01 8.377254711150e-01 8.159840250950e-01 8.856385823331e-01 9.634854887347e-01 9.603717899545e-01 8.718418092565e-01 7.844347486554e-01 7.947109537635e-01 8.690392678333e-01 9.035578131357e-01 8.637915509172e-01 8.071035968844e-01 8.130524583731e-01 8.676860626714e-01 8.884611755582e-01 8.427693469213e-01 7.892186416365e-01 8.150038497272e-01 9.011562992213e-01 9.464280343704e-01 8.980310027634e-01 8.041363098123e-01 7.885255596343e-01 8.924243612395e-01 1.003359187293e+00 1.019793152626e+00 9.349587853448e-01 8.373659607882e-01 8.443777824377e-01 9.473345392451e-01 1.033215663871e+00 1.036268682853e+00 9.772570725802e-01 9.336002135059e-01 9.575733211689e-01 1.010978922315e+00 1.024203548559e+00 9.773746637937e-01 9.191411780327e-01 9.219998810509e-01 9.874537362068e-01 1.036235007288e+00 9.993554856026e-01 8.780316776477e-01 7.635552239696e-01 7.804746203691e-01 9.003696955481e-01 9.778170829915e-01 9.279227336160e-01 7.738204213147e-01 6.609565997085e-01 7.384340374575e-01 8.929002283438e-01 9.506780483484e-01 8.633667989137e-01 7.197672837007e-01 7.124462022089e-01
 5.237266860670e-01 5.251474717694e-01 5.270136011389e-01 5.290891687253e-01 5.308234632327e-01 5.321381330651e-01 5.335698399081e-01 5.354560802380e-01 5.374165640327e-01 5.389746445571e-01 5.402643784654e-01 5.417728180880e-01 5.436319615487e-01 5.454945259093e-01 5.470203693018e-01 5.483120396963e-01 5.498152510810e-01 5.517547077170e-01 5.537576537596e-01 5.553308040898e-01 5.565827106432e-01 5.581010686942e-01 5.601110421714e-01 5.621484069161e-01 5.637263262395e-01 5.649906745265e-01 5.664997191158e-01 5.684827680672e-01 5.705330594341e-01 5.721350708859e-01 5.733887809465e-01 5.748973308466e-01 5.769226944832e-01 5.789889949403e-01 5.805633769956e-01 5.818153868225e-01 5.833473232364e-01 5.853573900119e-01 5.873998146782e-01 5.890026238560e-01 5.902851858013e-01 5.917890356754e-01 5.937551981663e-01 5.957913205689e-01 5.974118184263e-01 5.987093777767e-01 6.001996030448e-01 6.020903841183e-01 6.040358724741e-01 6.056342871430e-01 6.069612001690e-01 6.084242171155e-01 6.102251410161e-01 6.120958044720e-01 6.136695023378e-01 6.149953097097e-01 6.164587492880e-01 6.182222910441e-01 6.200106728682e-01 6.215297318307e-01 6.228645961046e-01 6.243295929013e-01 6.260463866565e-01 6.277899437543e-01 6.292915050538e-01 6.306163589363e-01 6.320841449195e-01 6.338001175425e-01 6.355130734647e-01 6.369850696310e-01 6.383125241976e-01 6.397734615237e-01 6.414581617687e-01 6.431554044229e-01 6.446289133444e-01 6.459476206670e-01 6.473950840469e-01 6.490676809610e-01 6.507403448680e-01 6.521967257147e-01 6.535182045071e-01 6.549467187567e-01 6.565719406828e-01 6.582183446313e-01 6.596769068150e-01 6.609905143543e-01 6.623973813511e-01 6.639877083643e-01 6.655914715004e-01 6.670323408562e-01 6.683552654197e-01 6.697363229967e-01 6.712601481915e-01 6.728124367854e-01 6.742461306327e-01 6.755723624447e-01 6.769333311593e-01 6.783950755572e-01 6.798796744351e-01 6.812936556393e-01 6.826365093795e-01 6.839690192310e-01 6.853478418320e-01 6.867629607646e-01 6.881607536857e-01 6.895099953346e-01 6.908238276575e-01 6.921306153644e-01 6.934587143012e-01 6.948198215192e-01 6.961759082070e-01 6.974686846055e-01 6.987110516999e-01 6.999717461063e-01 7.012846024246e-01 7.026174849594e-01 7.039073529347e-01 7.051225699071e-01 7.063197901961e-01 7.075703989756e-01 7.088602698359e-01 7.101292461511e-01 7.113485637980e-01 7.125274709182e-01 7.137044523693e-01 7.149219530001e-01 7.161685312153e-01 7.173947003387e-01 7.185679689447e-01 7.197003020442e-01 7.208305587721e-01 7.220125553746e-01 7.232345527415e-01 7.244181969015e-01 7.255239585622e-01 7.265915469827e-01 7.276872290600e-01 7.288422804227e-01 7.300139840894e-01 7.311217518138e-01 7.321535773807e-01 7.331772415843e-01 7.342486645239e-01 7.353565786283e-01 7.364535997133e-01 7.374873532669e-01 7.384667806029e-01 7.394558859582e-01 7.404849551198e-01 7.415268554467e-01 7.425497994215e-01 7.435298288600e-01 7.444719060800e-01 7.454136261311e-01 7.463729716812e-01 7.473358903303e-01 7.482900051072e-01 7.492212735088e-01 7.501160433338e-01 7.509896666204e-01 7.518625290721e-01 7.527384637475e-01 7.536242795895e-01 7.545003678845e-01 7.553290353074e-01 7.561112162843e-01 7.568840889517e-01 7.576812347434e-01 7.585076506075e-01 7.593136689973e-01 7.600470942302e-01 7.607306886541e-01 7.614294180710e-01 7.621706440188e-01 7.629245568757e-01 7.636356658476e-01 7.642817427741e-01 7.649058275653e-01 7.655592195382e-01 7.662374219573e-01 7.668994722472e-01 7.675176298763e-01 7.681022812590e-01 7.686891170880e-01 7.692945499865e-01 7.698852765134e-01 7.704420836114e-01 7.709795872575e-01 7.715156536753e-01 7.720564562791e-01 7.725828255121e-01 7.730720015360e-01 7.735398555988e-01 7.740133514727e-01 7.744933999949e-01 7.749568269628e-01 7.753910475917e-01 7.758011615985e-01 7.762073966862e-01 7.766171928439e-01 7.770133775324e-01 7.773854583717e-01 7.777403719211e-01 7.780817043311e-01 7.784174533363e-01 7.787441901418e-01 7.790504646321e-01 7.793357442597e-01 7.796104680187e-01 7.798756763749e-01 7.801282624167e-01 7.803669945261e-01 7.805827897670e-01 7.807829606325e-01 7.809763396621e-01 7.811562710171e-01 7.813195897423e-01 7.814657000082e-01 7.815919062980e-01 7.817089070637e-01 7.818151714845e-01 7.819020461356e-01 7.819702990094e-01 7.820228577701e-01 7.820625410714e-01 7.820904346452e-01 7.821025006401e-01 7.820924315968e-01 7.820669801086e-01 7.820308983409e-01 7.819771153351e-01 7.819084834446e-01 7.818229490283e-01 7.817177984100e-01 7.816005742638e-01 7.814677293328e-01 7.813161266920e-01 7.811495938947e-01 7.809653065712e-01 7.807644504128e-01 7.805510113648e-01 7.803172885188e-01 7.800644999163e-01 7.797963525056e-01 7.795148202204e-01 7.792154739061e-01 7.789011629515e-01 7.785638020710e-01 7.782090121973e-01 7.778448348636e-01 7.774602397205e-01 7.770581881280e-01 7.766371321240e-01 7.761991078025e-01 7.757462884025e-01 7.752770872331e-01 7.747870281350e-01 7.742797787030e-01 7.737570912786e-01 7.732145634132e-01 7.726567147237e-01 7.720810441753e-01 7.714869425659e-01 7.708782911860e-01 7.702459140296e-01 7.695954711109e-01 7.689328639753e-01 7.682504947337e-01 7.675497016158e-01 7.668289392375e-01 7.660880665312e-01 7.653327475347e-01 7.645610442686e-01 7.637678106984e-01 7.629576219934e-01 7.621304524638e-01 7.612830898155e-01 7.604195044295e-01 7.595355889888e-01 7.586337357967e-01 7.577158789550e-01 7.567783225697e-01 7.558222158797e-01 7.548488307660e-01 7.538524798961e-01 7.528379673799e-01 7.518068148631e-01 7.507572306084e-01 7.496918885428e-01 7.486037342926e-01 7.474928016533e-01 7.463665678552e-01 7.452235411238e-01 7.440632021459e-01 7.428867817556e-01 7.416864833340e-01 7.404673454485e-01 7.392318173173e-01 7.379782054415e-01 7.367102100226e-01 7.354236957021e-01 7.341162023206e-01 7.327908038358e-01 7.314444880977e-01 7.300840054914e-01 7.287067181567e-01 7.273102965037e-01 7.258947322712e-01 7.244595626317e-01 7.230042089643e-01 7.215335658336e-01 7.200492209053e-01 7.185439532403e-01 7.170189992220e-01 7.154725922037e-01 7.139095998063e-01 7.123324558253e-01 7.107395722825e-01 7.091242213799e-01 7.074917331699e-01 7.058385015979e-01 7.041712473190e-01 7.024922278149e-01 7.007903175277e-01 6.990716101709e-01 6.973355905096e-01 6.955810001719e-01 6.938154216319e-01 6.920313135243e-01 6.902309838392e-01 6.884142292926e-01 6.865783794312e-01 6.847305269520e-01 6.828672714198e-01 6.809857789529e-01 6.790923431544e-01 6.771803680567e-01 6.752538649261e-01 6.733161986196e-01 6.713594442344e-01 6.693879826859e-01 6.674055166420e-01 6.654051269503e-01 6.633941719871e-01 6.613679525090e-01 6.593277970316e-01 6.572768322909e-01 6.552098516136e-01 6.531313622954e-01 6.510418219388e-01 6.489353785196e-01 6.468223758718e-01 6.446954512115e-01 6.425558936380e-01 6.404093749088e-01 6.382459415399e-01 6.360760600478e-01 6.338965444670e-01 6.317034465612e-01 6.295056798100e-01 6.272946200611e-01 6.250754367807e-01 6.228514417205e-01 6.206136756529e-01 6.183726471358e-01 6.161222967543e-01 6.138652665712e-01 6.116048721367e-01 6.093338310967e-01 6.070585217694e-01 6.047805453897e-01 6.024943184894e-01 6.002097406730e-01 5.979167115784e-01 5.956194887660e-01 5.933254255640e-01 5.910242595769e-01 5.887250077180e-01 5.864230324884e-01 5.841180765029e-01 5.818201676497e-01 5.795187525557e-01 5.772193961806e-01 5.749230340887e-01 5.726240436357e-01 5.703369351207e-01 5.680502286499e-01 5.657671558131e-01 5.634908494949e-01 5.612158514988e-01 5.589534698185e-01 5.566992635685e-01 5.544502081459e-01 5.522146672703e-01 5.499806616681e-01 5.477651399692e-01 5.455617644062e-01 5.433658334665e-01 5.411910288064e-01 5.390219735529e-01 5.368713576133e-01 5.347405434065e-01 5.326220671287e-01 5.305268520788e-01 5.284455133528e-01 5.263848755642e-01 5.243514319309e-01 5.223328708466e-01 5.203434927870e-01 5.183742073401e-01 5.164302781051e-01 5.145178750538e-01 5.126269324435e-01 5.107695764580e-01 5.089391438893e-01 5.071379921804e-01 5.053756561113e-01 5.036400921751e-01 5.019420025096e-01 5.002795544034e-01 4.986511820937e-01 4.970691024382e-01 4.955170963386e-01 4.940109951846e-01 4.925463062065e-01 4.911201653467e-01 4.897477424786e-01 4.884130554586e-01 4.871282033663e-01 4.858928107754e-01 4.847022183303e-01 4.835697212595e-01 4.824840723490e-01 4.814528910428e-01 4.804782043870e-01 4.795534459133e-01 4.786937670725e-01 4.778858576993e-01 4.771393639619e-01 4.764569306230e-01 4.758289662255e-01 4.752706128756e-01 4.747728238542e-01 4.743391953267e-01 4.739766215930e-01 4.736741306558e-01 4.734460825000e-01 4.732827825320e-01 4.731916637880e-01 4.731744636543e-01 4.732219723247e-01 4.733489283985e-01 4.735441458813e-01 4.738155033415e-01 4.741649185190e-01 4.745836760072e-01 4.750842524537e-01 4.756597923407e-01 4.763110792439e-01 4.770452195031e-01 4.778484234292e-01 4.787386066881e-01 4.797049694163e-01 4.807481923991e-01 4.818780260133e-01 4.830781903547e-01 4.843656806892e-01 4.857322184150e-01 4.871710381164e-01 4.887029906265e-01 4.903015504214e-01 4.919892322842e-01 4.937527361371e-01 4.955925093546e-01 4.975210219776e-01 4.995161117871e-01 5.016010528211e-01 5.037573776307e-01 5.059887961350e-01 5.083082134327e-01 5.106907287660e-01 5.131610722487e-01 5.157005297370e-01 5.183120042710e-01 5.210101905305e-01 5.237651815960e-01 5.266075799517e-01 5.295135446282e-01 5.324904061949e-01 5.355465039508e-01 5.386582192976e-01 5.418520903549e-01 5.451056276931e-01 5.484241260076e-01 5.518205310587e-01 5.552651622113e-01 5.587898272507e-01 5.623668194722e-01 5.660079912642e-01 5.697180321698e-01 5.734715679248e-01 5.773029561724e-01 5.811781236378e-01 5.851138771331e-01 5.891134266303e-01 5.931512241149e-01 5.972625994311e-01 6.014106076460e-01 6.056164322646e-01 6.098778351661e-01 6.141729288616e-01 6.185370251836e-01 6.229299527054e-01 6.273776171369e-01 6.318742697265e-01 6.364004005024e-01 6.409892675474e-01 6.456023583506e-01 6.502646823847e-01 6.549693403000e-01 6.596984678784e-01 6.644853042092e-01 6.692899876324e-01 6.741396922989e-01 6.790258883611e-01 6.839307579000e-01 6.888889330478e-01 6.938594514175e-01 6.988701020002e-01 7.039116184640e-01 7.089672785056e-01 7.140702075527e-01 7.191803360928e-01 7.243244010325e-01 7.294939277899e-01 7.346737568813e-01 7.398969137111e-01 7.451198211495e-01 7.503750084910e-01 7.556490977458e-01 7.609279622051e-01 7.662435303315e-01 7.715561810968e-01 7.768952733608e-01 7.822475496955e-01 7.876020018866e-01 7.929892075636e-01 7.983650227421e-01 8.037646300826e-01 8.091725581149e-01 8.145762387215e-01 8.200107967016e-01 8.254263125598e-01 8.308638019970e-01 8.363036892094e-01 8.417347204270e-01 8.471898481723e-01 8.526256089020e-01 8.580767541140e-01 8.635242794743e-01 8.689609114471e-01 8.744155120720e-01 8.798452748501e-01 8.852879487979e-01 8.907213410732e-01 8.961402277140e-01 9.015725240469e-01 9.069747917449e-01 9.123858068361e-01 9.177851610183e-01 9.231615495440e-01 9.285501556359e-01 9.339027188404e-01 9.392613048689e-01 9.446006966431e-01 9.499175287085e-01 9.552405219461e-01 9.605207125038e-01 9.658049075224e-01 9.710652118618e-01 9.762971781759e-01 9.815325132658e-01 9.867204982457e-01 9.919079682765e-01 9.970679574232e-01 1.002195445777e+00 1.007320824004e+00 1.012396837013e+00 1.017466241048e+00 1.022503280267e+00 1.027504513460e+00 1.032501344748e+00 1.037440236443e+00 1.042372028796e+00 1.047267361047e+00 1.052120338405e+00 1.056965284197e+00 1.061749683404e+00 1.066522548527e+00 1.071252879765e+00 1.075939213578e+00 1.080612723476e+00 1.085220092161e+00 1.089813214203e+00 1.094358948517e+00 1.098855909211e+00 1.103337465318e+00 1.107749169497e+00 1.112140311059e+00 1.116482725948e+00 1.120770022526e+00 1.125039376605e+00 1.129234436017e+00 1.133405601433e+00 1.137523519992e+00 1.141581003214e+00 1.145618239434e+00 1.149576296676e+00 1.153507467011e+00 1.157380871926e+00 1.161190949804e+00 1.164975548544e+00 1.168676962174e+00 1.172348482427e+00 1.175957298281e+00 1.179499797736e+00 1.183012636212e+00 1.186438942185e+00 1.189830746907e+00 1.193157269626e+00 1.196413197401e+00 1.199636694423e+00 1.202769084538e+00 1.205861186464e+00 1.208888957059e+00 1.211838981598e+00 1.214753566749e+00 1.217574168587e+00 1.220351410596e+00 1.223058936998e+00 1.225685825199e+00 1.228275171812e+00 1.230766294647e+00 1.233210387660e+00 1.235580727123e+00 1.237869380082e+00 1.240114851228e+00 1.242259169494e+00 1.244353282454e+00 1.246372214630e+00 1.248303291117e+00 1.250189728388e+00 1.251972577271e+00 1.253701378677e+00 1.255352318249e+00 1.256909912090e+00 1.258421406818e+00 1.259827663224e+00 1.261174736882e+00 1.262443810268e+00 1.263616067985e+00 1.264738358126e+00 1.265753029061e+00 1.266706748951e+00 1.267575888236e+00 1.268349769679e+00 1.269071264583e+00 1.269680614157e+00 1.270227711266e+00 1.270689070147e+00 1.271050151928e+00 1.271357655051e+00 1.271551109901e+00 1.271678419576e+00 1.271720458856e+00 1.271658335612e+00 1.271540867805e+00 1.271309373687e+00 1.271006858872e+00 1.270620754667e+00 1.270126844186e+00 1.269576941962e+00 1.268909550806e+00 1.268170570105e+00 1.267346878230e+00 1.266414894253e+00 1.265423633514e+00 1.264316919753e+00 1.263134700130e+00 1.261868846229e+00 1.260491825693e+00 1.259054424772e+00 1.257503025515e+00 1.255874112193e+00 1.254160941560e+00 1.252337771113e+00 1.250452036839e+00 1.248453359686e+00 1.246376131161e+00 1.244214808374e+00 1.241943346169e+00 1.239611888002e+00 1.237166243353e+00 1.234640299961e+00 1.232034593008e+00 1.229318283390e+00 1.226539435487e+00 1.223651303078e+00 1.220683060824e+00 1.217634370800e+00 1.214478897981e+00 1.211262596630e+00 1.207937593033e+00 1.204533217674e+00 1.201052240793e+00 1.197464068085e+00 1.193817706322e+00 1.190066047406e+00 1.186238162982e+00 1.182335236694e+00 1.178329297122e+00 1.174266338365e+00 1.170102290971e+00 1.165865743399e+00 1.161555947138e+00 1.157148203623e+00 1.152686342441e+00 1.148129135211e+00 1.143501430394e+00 1.138807987471e+00 1.134020908299e+00 1.129183612994e+00 1.124256799428e+00 1.119263554267e+00 1.114209964861e+00 1.109069328606e+00 1.103883549975e+00 1.098615676767e+00 1.093289770821e+00 1.087907831113e+00 1.082447973700e+00 1.076949873493e+00 1.071376986287e+00 1.065752899334e+00 1.060080952064e+00 1.054340769124e+00 1.048569863963e+00 1.042735304165e+00 1.036857482196e+00 1.030942496434e+00 1.024969965149e+00 1.018975043983e+00 1.012928761086e+00 1.006850300079e+00 1.000747499696e+00 9.945978058988e-01 9.884366449201e-01 9.822381452650e-01 9.760203766747e-01 9.697920661638e-01 9.635303214615e-01 9.572723582016e-01 9.509920505498e-01 9.447051662093e-01 9.384236191173e-01 9.321257738022e-01 9.258477080290e-01 9.195646664341e-01 9.132929687849e-01 9.070428873327e-01 9.007963912712e-01 8.945871908185e-01 8.883915649705e-01 8.822274402804e-01 8.761058103701e-01 8.700078566989e-01 8.639679741237e-01 8.579630447179e-01 8.520116234873e-01 8.461262204335e-01 8.402856475483e-01 8.345274776204e-01 8.288276625554e-01 8.232070546193e-01 8.176717915227e-01 8.122089793834e-01 8.068529927181e-01 8.015838348938e-01 7.964153459793e-01 7.913618677479e-01 7.864076278982e-01 7.815817202564e-01 7.768706290693e-01 7.722888951478e-01 7.678449178195e-01 7.635284205871e-01 7.593676993912e-01 7.553461219730e-01 7.514814189289e-01 7.477799488385e-01 7.442315223768e-01 7.408625441949e-01 7.376570397441e-01 7.346330978079e-01 7.317936823461e-01 7.291306306290e-01 7.266686289196e-01 7.243918237466e-01 7.223134793063e-01 7.204400036883e-01 7.187596667202e-01 7.172965326866e-01 7.160314687110e-01 7.149811867681e-01 7.141432017694e-01 7.135120911037e-01 7.131042229197e-01 7.129041859829e-01 7.129213342772e-01 7.131575089610e-01 7.136014077534e-01 7.142677434471e-01 7.151382362977e-01 7.162253417357e-01 7.175244225484e-01 7.190225855918e-01 7.207382173036e-01 7.226472195990e-01 7.247590301252e-01 7.270691964269e-01 7.295648743901e-01 7.322593405281e-01 7.351295719113e-01 7.381843301309e-01 7.414152408047e-01 7.448106850767e-01 7.483821708504e-01 7.521045254461e-01 7.559870177334e-01 7.600199982181e-01 7.641907765070e-01 7.685083267040e-01 7.729508116044e-01 7.775242355894e-01 7.822183493654e-01 7.870210209022e-01 7.919434573068e-01 7.969584110293e-01 8.020738449555e-01 8.072823034005e-01 8.125659831234e-01 8.179381632579e-01 8.233742169716e-01 8.288792577945e-01 8.344471157368e-01 8.400622495755e-01 8.457338307616e-01 8.514402503405e-01 8.571863634437e-01 8.629659352606e-01 8.687622836394e-01 8.745890894182e-01 8.804209079587e-01 8.862636430450e-01 8.921139206964e-01 8.979537107797e-01 9.037953526654e-01 9.096176934324e-01 9.154265683172e-01 9.212159177897e-01 9.269707275970e-01 9.327024876443e-01 9.383915120107e-01 9.440416713081e-01 9.496516691838e-01 9.552055755834e-01 9.607135419217e-01 9.661606424100e-01 9.715464458919e-01 9.768712343594e-01 9.821219424057e-01 9.873068983705e-01 9.924118130745e-01 9.974399779309e-01 1.002388951151e+00 1.007247090805e+00 1.012025324433e+00 1.016709128955e+00 1.021299153957e+00 1.025796280271e+00 1.030192049376e+00 1.034488821024e+00 1.038681948495e+00 1.042770381783e+00 1.046753768181e+00 1.050625078776e+00 1.054390519005e+00 1.058040580906e+00 1.061577934085e+00 1.065001157901e+00 1.068305270692e+00 1.071495303627e+00 1.074563398606e+00 1.077513757941e+00 1.080346007042e+00 1.083053360074e+00 1.085643529022e+00 1.088109369669e+00 1.090452570019e+00 1.092675782870e+00 1.094774076802e+00 1.096753991675e+00 1.098607516938e+00 1.100341206921e+00 1.101955632210e+00 1.103444045406e+00 1.104819465270e+00 1.106071300961e+00 1.107207483216e+00 1.108228361727e+00 1.109128084532e+00 1.109920277656e+00 1.110593331159e+00 1.111158124613e+00 1.111614736762e+00 1.111957504065e+00 1.112202855521e+00 1.112337170182e+00 1.112371970813e+00 1.112309924942e+00 1.112140394034e+00 1.111885473485e+00 1.111530864776e+00 1.111086068390e+00 1.110556122684e+00 1.109932803032e+00 1.109234997890e+00 1.108449876807e+00 1.107586612389e+00 1.106651314087e+00 1.105632102839e+00 1.104553985178e+00 1.103400233634e+00 1.102181422448e+00 1.100906775975e+00 1.099560770369e+00 1.098167296841e+00 1.096713818740e+00 1.095207936979e+00 1.093658608670e+00 1.092052116643e+00 1.090411160323e+00 1.088725181991e+00 1.086997046077e+00 1.085241868539e+00 1.083441551230e+00 1.081620762762e+00 1.079768026102e+00 1.077884635589e+00 1.075988803240e+00 1.074059034394e+00 1.072120528923e+00 1.070162454453e+00 1.068186940523e+00 1.066210626097e+00 1.064211654165e+00 1.062217097456e+00 1.060214736570e+00 1.058205481499e+00 1.056206421548e+00 1.054197133725e+00 1.052202901658e+00 1.050212266861e+00 1.048227203169e+00 1.046264908182e+00 1.044304923777e+00 1.042371639534e+00 1.040457671464e+00 1.038558452460e+00 1.036699614604e+00 1.034856343164e+00 1.033053159791e+00 1.031285873722e+00 1.029550853650e+00 1.027871482487e+00 1.026226728575e+00 1.024639954335e+00 1.023108961707e+00 1.021629563334e+00 1.020225200403e+00 1.018878741429e+00 1.017609474494e+00 1.016420524103e+00 1.015305737800e+00 1.014288999205e+00 1.013354266602e+00 1.012520709103e+00 1.011790718591e+00 1.011158662455e+00 1.010649249078e+00 1.010245791690e+00 1.009966921544e+00 1.009812498647e+00 1.009779214743e+00 1.009888690397e+00 1.010123022853e+00 1.010501102769e+00 1.011021126187e+00 1.011676577916e+00 1.012486997114e+00 1.013433198044e+00 1.014530087444e+00 1.015773244897e+00 1.017155550407e+00 1.018690288242e+00 1.020357067419e+00 1.022166556640e+00 1.024110354439e+00 1.026174719964e+00 1.028372743401e+00 1.030676053250e+00 1.033092724104e+00 1.035608469301e+00 1.038206823172e+00 1.040895286011e+00 1.043638916995e+00 1.046444995006e+00 1.049290564792e+00 1.052155661277e+00 1.055045709149e+00 1.057920158983e+00 1.060779308615e+00 1.063605151361e+00 1.066366335568e+00 1.069066757918e+00 1.071667842575e+00 1.074162518011e+00 1.076534637780e+00 1.078749046879e+00 1.080810366702e+00 1.082678961923e+00 1.084347317137e+00 1.085801088513e+00 1.087006902580e+00 1.087970765278e+00 1.088652878696e+00 1.089052646048e+00 1.089157227337e+00 1.088933924251e+00 1.088395770615e+00 1.087510763157e+00 1.086279940769e+00 1.084695548025e+00 1.082738292681e+00 1.080422308273e+00 1.077725235021e+00 1.074656423072e+00 1.071216115023e+00 1.067395153554e+00 1.063217718565e+00 1.058671811214e+00 1.053777006647e+00 1.048546084829e+00 1.042980783426e+00 1.037116158770e+00 1.030952128048e+00 1.024522014217e+00 1.017849481082e+00 1.010949318066e+00 1.003869257693e+00 9.966204214645e-01 9.892489677453e-01 9.817895745754e-01 9.742649657626e-01 9.667376477472e-01 9.592251073443e-01 9.517809802144e-01 9.444500112544e-01 9.372564413166e-01 9.302715963662e-01 9.235116256163e-01 9.170312137621e-01 9.108762425334e-01 9.050649857305e-01 8.996630357890e-01 8.946817828901e-01 8.901634156209e-01 8.861416285209e-01 8.826225639709e-01 8.796523922993e-01 8.772273605987e-01 8.753674524274e-01 8.740882396168e-01 8.733739292813e-01 8.732475478792e-01 8.736822731604e-01 8.746835805197e-01 8.762373704624e-01 8.783128903665e-01 8.809167478285e-01 8.840016598502e-01 8.875612681310e-01 8.915705595414e-01 8.959891277858e-01 9.008182271278e-01 9.060030989952e-01 9.115380039789e-01 9.173974871672e-01 9.235390449958e-01 9.299738726466e-01 9.366468945417e-01 9.435595138042e-01 9.506964022262e-01 9.580144158355e-01 9.655354631889e-01 9.732131612680e-01 9.810484568185e-01 9.890312302152e-01 9.971263475121e-01 1.005352069967e+00 1.013661182290e+00 1.022057401501e+00 1.030526672639e+00 1.039021667211e+00 1.047561165018e+00 1.056089556144e+00 1.064591466826e+00 1.073049728943e+00 1.081406363883e+00 1.089657264055e+00 1.097741922751e+00 1.105632336341e+00 1.113292276465e+00 1.120658494120e+00 1.127713699866e+00 1.134389768537e+00 1.140651514595e+00 1.146461789882e+00 1.151751353468e+00 1.156513117827e+00 1.160679192396e+00 1.164224074720e+00 1.167130272390e+00 1.169341050780e+00 1.170870900042e+00 1.171681537399e+00 1.171771614759e+00 1.171160167587e+00 1.169825570457e+00 1.167819146313e+00 1.165149222689e+00 1.161853976910e+00 1.157997557862e+00 1.153604962067e+00 1.148772689279e+00 1.143551639570e+00 1.138023815755e+00 1.132289952761e+00 1.126410153030e+00 1.120508686580e+00 1.114659610592e+00 1.108954902996e+00 1.103503840733e+00 1.098357600994e+00 1.093625472005e+00 1.089352071935e+00 1.085593457340e+00 1.082404256840e+00 1.079782246739e+00 1.077765804052e+00 1.076323878843e+00 1.075441957380e+00 1.075091560821e+00 1.075191147471e+00 1.075711169429e+00 1.076554188786e+00 1.077637412811e+00 1.078899023213e+00 1.080216577240e+00 1.081541942058e+00 1.082767543569e+00 1.083826047087e+00 1.084671278437e+00 1.085216265777e+00 1.085456691031e+00 1.085341596152e+00 1.084859277005e+00 1.084038280369e+00 1.082850197076e+00 1.081364168491e+00 1.079601834299e+00 1.077600334879e+00 1.075448165815e+00 1.073162981594e+00 1.070834322508e+00 1.068506318136e+00 1.066217487826e+00 1.064033632798e+00 1.061950779243e+00 1.060008820736e+00 1.058196525228e+00 1.056485355556e+00 1.054867226044e+00 1.053259711127e+00 1.051629609862e+00 1.049888631889e+00 1.047949675088e+00 1.045755581174e+00 1.043187023895e+00 1.040195554779e+00 1.036695986854e+00 1.032619630712e+00 1.027951881000e+00 1.022631545237e+00 1.016674687794e+00 1.010086586941e+00 1.002888734572e+00 9.951581630732e-01 9.869331598242e-01 9.783229790477e-01 9.694116052234e-01 9.602901359347e-01 9.510846125286e-01 9.418626506193e-01 9.327394354587e-01 9.237839763869e-01 9.150480495990e-01 9.065989729947e-01 8.984355066318e-01 8.905861230834e-01 8.830386870916e-01 8.757701751105e-01 8.687830719948e-01 8.620354845547e-01 8.555510784297e-01 8.493328627342e-01 8.434187058865e-01 8.379048689337e-01 8.328740337712e-01 8.284991171091e-01 8.249476308852e-01 8.224282597937e-01 8.211854410199e-01 8.214311327506e-01 8.234187711120e-01 8.273344043842e-01 8.333451421067e-01 8.415677469552e-01 8.520227596019e-01 8.647075458777e-01 8.794954642215e-01 8.962279527804e-01 9.146810777395e-01 9.345612381985e-01 9.555878296951e-01 9.774129906695e-01 9.997123547930e-01 1.022173875430e+00 1.044458845736e+00 1.066305051119e+00 1.087422897649e+00 1.107573703908e+00 1.126549981290e+00 1.144134736164e+00 1.160185723530e+00 1.174533118976e+00 1.187054357621e+00 1.197656063776e+00 1.206229984848e+00 1.212737922916e+00 1.217119169900e+00 1.219371281027e+00 1.219518060092e+00 1.217584890582e+00 1.213678084909e+00 1.207889692120e+00 1.200366084628e+00 1.191282343474e+00 1.180796809720e+00 1.169125829682e+00 1.156434346676e+00 1.142893066896e+00 1.128665419953e+00 1.113839861988e+00 1.098527351469e+00 1.082766451958e+00 1.066596387375e+00 1.050064376015e+00 1.033202878797e+00 1.016126518804e+00 9.989735390513e-01 9.819853637085e-01 9.654893678614e-01 9.498700930918e-01 9.356314904958e-01 9.232488330042e-01 9.132279096597e-01 9.059873614317e-01 9.017832560942e-01 9.007523170578e-01 9.027564207418e-01 9.075018725482e-01 9.145273009832e-01 9.232150163658e-01 9.329792080473e-01 9.431995436948e-01 9.467357998520e-01 9.458328817500e-01 9.487183035972e-01 9.597260029560e-01 9.749471502360e-01 9.861093024412e-01 9.885238652494e-01 9.854046170127e-01 9.849432246539e-01 9.926012558471e-01 1.005743391119e+00 1.016214721898e+00 1.018121891976e+00 1.013195486543e+00 1.009163224759e+00 1.012404060689e+00 1.021616239774e+00 1.028906264765e+00 1.027220043549e+00 1.016781825449e+00 1.005001834352e+00 9.997689531038e-01 1.001918125516e+00 1.004426443206e+00 9.992408028427e-01 9.848743144967e-01 9.680236810167e-01 9.577217559952e-01 9.567280539868e-01 9.587548983120e-01 9.546033271079e-01 9.407873859990e-01 9.228693043761e-01 9.107282220202e-01 9.093415217487e-01 9.139704168930e-01 9.152188751896e-01 9.084303493886e-01 8.984410759443e-01 8.956971628818e-01 9.065380213070e-01 9.268631242671e-01 9.463235644129e-01 9.581396716334e-01 9.647014726268e-01 9.747263952737e-01 9.944516720184e-01 1.020973627496e+00 1.044693565200e+00 1.058016143801e+00 1.061670992337e+00 1.063748799137e+00 1.072361904118e+00 1.088067183503e+00 1.103471129117e+00 1.110349616079e+00 1.107013353345e+00 1.099518612558e+00 1.096095991378e+00 1.099426469805e+00 1.104103339964e+00 1.101945966075e+00 1.089801980318e+00 1.072710830751e+00 1.059903708969e+00 1.056882369552e+00 1.060743395370e+00 1.063575327629e+00 1.060224585150e+00 1.052721749371e+00 1.047588598601e+00 1.048690482216e+00 1.052475704827e+00 1.050494445482e+00 1.036556552352e+00 1.011873767297e+00 9.840511089005e-01 9.607313931912e-01 9.433299876586e-01 9.269909784872e-01 9.068496432289e-01 8.841525205545e-01 8.662548905926e-01 8.600999133057e-01 8.655641293564e-01 8.764813642546e-01 8.883766994318e-01 8.898772516266e-01 8.212795869812e-01 7.832897642928e-01 8.413825637165e-01 9.098973997273e-01 8.921534069293e-01 8.020296473234e-01 7.669417644327e-01 8.648196752173e-01 9.799502678585e-01 9.837581567773e-01 8.642403526059e-01 7.484656038507e-01 8.031334422817e-01 9.583739313698e-01 1.034493935862e+00 9.675098465158e-01 8.323993686560e-01 7.971546715740e-01 9.045675194508e-01 1.002039842667e+00 9.858668056202e-01 8.873360226608e-01 8.370324788753e-01 9.039037091215e-01 9.834336003468e-01 9.685159500054e-01 8.713834022528e-01 8.186729364654e-01 8.990703810543e-01 1.010265129281e+00 1.022525252227e+00 9.168979082933e-01 8.021156003877e-01 8.272451446974e-01 9.531534147402e-01 1.023552056357e+00 9.746475367221e-01 8.704724126660e-01 8.494763367262e-01 9.431151513289e-01 1.026994684727e+00 1.008009024401e+00 9.057141722673e-01 8.344955425091e-01 8.818580630124e-01 9.787251584033e-01 1.018995317867e+00 9.809640940013e-01 9.216765479275e-01 9.043970977318e-01 9.180882882813e-01 9.083268179168e-01 8.668775151021e-01 8.482247465083e-01 8.904197145889e-01 9.451611767578e-01 9.405917036949e-01 8.643929967391e-01 7.832319024653e-01 7.826927172341e-01 8.467272381147e-01 8.853156422548e-01 8.574680033002e-01 8.041261238342e-01 7.980087482668e-01 8.432982139340e-01 8.722952583143e-01 8.454486001396e-01 7.990474692123e-01 8.051814149753e-01 8.672422284182e-01 9.101515982273e-01 8.828415204540e-01 8.162316940827e-01 8.045560094175e-01 8.867174756605e-01 9.803924313679e-01 9.965617873750e-01 9.224932489895e-01 8.337845961121e-01 8.417488721282e-01 9.492921129345e-01 1.049739311067e+00 1.067141615735e+00 1.004557260825e+00 9.311613816494e-01 9.242935974967e-01 9.801247184919e-01 1.026130611199e+00 1.014243087436e+00 9.615361211102e-01 9.302643777447e-01 9.555716083145e-01 9.931526167062e-01 9.742927159284e-01 8.832760171332e-01 7.901228948425e-01 8.041733989382e-01 9.126774030243e-01 9.864315279841e-01 9.382213825241e-01 7.854148051166e-01 6.733772308323e-01 7.580039392478e-01 9.241222167858e-01 9.885600675687e-01 8.931805139342e-01 7.201243798808e-01 6.845471992340e-01
 5.219965225271e-01 5.233254894138e-01 5.251077838676e-01 5.270983720271e-01 5.287415303934e-01 5.299602546056e-01 5.312973219077e-01 5.330962542548e-01 5.349712159446e-01 5.364355445475e-01 5.376241532483e-01 5.390359330288e-01 5.408047751502e-01 5.425770460563e-01 5.440042500262e-01 5.451921800897e-01 5.465954945607e-01 5.484377987645e-01 5.503459014938e-01 5.518186532884e-01 5.529628239716e-01 5.543764903856e-01 5.562876150904e-01 5.582271194276e-01 5.597005293581e-01 5.608537485821e-01 5.622562774566e-01 5.641433828079e-01 5.660939464933e-01 5.675873237053e-01 5.687275132588e-01 5.701297643521e-01 5.720569265560e-01 5.740218342791e-01 5.754871084863e-01 5.766232981923e-01 5.780481406686e-01 5.799593832853e-01 5.819000676668e-01 5.833906536996e-01 5.845577911161e-01 5.859539303172e-01 5.878185106593e-01 5.897491593018e-01 5.912566284521e-01 5.924385800720e-01 5.938197193038e-01 5.956066870323e-01 5.974427529165e-01 5.989281814720e-01 6.001372009194e-01 6.014889846976e-01 6.031838362452e-01 6.049456935335e-01 6.064035747311e-01 6.076087975189e-01 6.089588657372e-01 6.106128800334e-01 6.122904247039e-01 6.136905358697e-01 6.149012443644e-01 6.162483493356e-01 6.178560061116e-01 6.194879628259e-01 6.208678870177e-01 6.220656393236e-01 6.234118263933e-01 6.250159199299e-01 6.266139217841e-01 6.279617773750e-01 6.291573641341e-01 6.304961988775e-01 6.320648494285e-01 6.336467906803e-01 6.349928971272e-01 6.361764144915e-01 6.374969081646e-01 6.390530634874e-01 6.406065641699e-01 6.419332257497e-01 6.431154219050e-01 6.444139509624e-01 6.459210446421e-01 6.474452189464e-01 6.487683079468e-01 6.499431082763e-01 6.512181276070e-01 6.526851501648e-01 6.541617079645e-01 6.554668071044e-01 6.566466366512e-01 6.578916497599e-01 6.592870960895e-01 6.607141157666e-01 6.620087231542e-01 6.631879399211e-01 6.644086616639e-01 6.657408786753e-01 6.670940975407e-01 6.683680390058e-01 6.695632461710e-01 6.707536825744e-01 6.719967626923e-01 6.732785889025e-01 6.745348484357e-01 6.757351502003e-01 6.769020167223e-01 6.780689678773e-01 6.792612109842e-01 6.804816851655e-01 6.816872701904e-01 6.828281697255e-01 6.839268663648e-01 6.850480587316e-01 6.862189622784e-01 6.874020336572e-01 6.885380524854e-01 6.896045478511e-01 6.906583030275e-01 6.917643621298e-01 6.929036601663e-01 6.940195371215e-01 6.950839760887e-01 6.961139133065e-01 6.971458358251e-01 6.982128058253e-01 6.993036352603e-01 7.003713769549e-01 7.013920544749e-01 7.023747267624e-01 7.033561574748e-01 7.043819041162e-01 7.054426328761e-01 7.064664159008e-01 7.074173578166e-01 7.083340756456e-01 7.092741949802e-01 7.102673891586e-01 7.112769218480e-01 7.122263345255e-01 7.131011555256e-01 7.139674615095e-01 7.148777199514e-01 7.158241889530e-01 7.167564446641e-01 7.176286285003e-01 7.184483413687e-01 7.192772385310e-01 7.201438657358e-01 7.210208871900e-01 7.218756530697e-01 7.226901391756e-01 7.234682976540e-01 7.242465101304e-01 7.250398823452e-01 7.258332646666e-01 7.266188320209e-01 7.273816476512e-01 7.281088004167e-01 7.288151869184e-01 7.295191008215e-01 7.302240982351e-01 7.309358633787e-01 7.316402307311e-01 7.323007712422e-01 7.329112021213e-01 7.335116382308e-01 7.341337514710e-01 7.347834376912e-01 7.354165057445e-01 7.359784315814e-01 7.364874755086e-01 7.370096227599e-01 7.375727107131e-01 7.381503360620e-01 7.386843983813e-01 7.391547724234e-01 7.396007216804e-01 7.400746732212e-01 7.405735956774e-01 7.410549655478e-01 7.414954968905e-01 7.418995606926e-01 7.423049083368e-01 7.427275684673e-01 7.431380942860e-01 7.435131594727e-01 7.438673278663e-01 7.442198114029e-01 7.445755471665e-01 7.449183520787e-01 7.452254396898e-01 7.455074822606e-01 7.457962193806e-01 7.460891149475e-01 7.463665939262e-01 7.466146370443e-01 7.468383958304e-01 7.470548659359e-01 7.472773014235e-01 7.474846851450e-01 7.476689089313e-01 7.478338680629e-01 7.479865264282e-01 7.481301975840e-01 7.482670994440e-01 7.483818982925e-01 7.484766642108e-01 7.485598293327e-01 7.486327158598e-01 7.486923610221e-01 7.487385311475e-01 7.487606258833e-01 7.487677799518e-01 7.487667079301e-01 7.487526578731e-01 7.487206645817e-01 7.486724163909e-01 7.486046296737e-01 7.485242342366e-01 7.484343414503e-01 7.483252750078e-01 7.481968970005e-01 7.480527328591e-01 7.478944654773e-01 7.477247279203e-01 7.475397442175e-01 7.473317498700e-01 7.471080472461e-01 7.468707489095e-01 7.466183609420e-01 7.463517737874e-01 7.460664936726e-01 7.457614193359e-01 7.454439504227e-01 7.451106750619e-01 7.447578225086e-01 7.443900376906e-01 7.440056681521e-01 7.436025115712e-01 7.431862255217e-01 7.427529058725e-01 7.422962745966e-01 7.418271055378e-01 7.413423969380e-01 7.408406670718e-01 7.403227729374e-01 7.397833153727e-01 7.392256150159e-01 7.386574198172e-01 7.380699738780e-01 7.374631040124e-01 7.368405921088e-01 7.361971771295e-01 7.355401704759e-01 7.348683359132e-01 7.341727162286e-01 7.334637618442e-01 7.327359529225e-01 7.319895620218e-01 7.312289577669e-01 7.304476164424e-01 7.296494678269e-01 7.288355678297e-01 7.279993877314e-01 7.271460348964e-01 7.262789839042e-01 7.253927482975e-01 7.244886198141e-01 7.235650685492e-01 7.226198127518e-01 7.216599388534e-01 7.206844293602e-01 7.196869436872e-01 7.186733744847e-01 7.176445907675e-01 7.165941327208e-01 7.155274897500e-01 7.144407200643e-01 7.133356952577e-01 7.122160529661e-01 7.110760298138e-01 7.099188598675e-01 7.087439906493e-01 7.075462299832e-01 7.063297601915e-01 7.050971862645e-01 7.038488259253e-01 7.025828075018e-01 7.012951608722e-01 6.999842778345e-01 6.986594772462e-01 6.973168606058e-01 6.959592336255e-01 6.945834545633e-01 6.931878451099e-01 6.917722786275e-01 6.903395944119e-01 6.888898507599e-01 6.874265892081e-01 6.859469577661e-01 6.844443532010e-01 6.829243939801e-01 6.813867696476e-01 6.798327938655e-01 6.782644042744e-01 6.766791779247e-01 6.750728897887e-01 6.734491799632e-01 6.718052375868e-01 6.701470893593e-01 6.684752805185e-01 6.667844693573e-01 6.650734799776e-01 6.633450040968e-01 6.615984797159e-01 6.598395704654e-01 6.580656647889e-01 6.562710199142e-01 6.544590073728e-01 6.526289772833e-01 6.507848961080e-01 6.489289063915e-01 6.470548780874e-01 6.451634413612e-01 6.432555152006e-01 6.413304309329e-01 6.393972224805e-01 6.374469057950e-01 6.354773881411e-01 6.334990656773e-01 6.315002279956e-01 6.294911654998e-01 6.274705181303e-01 6.254303935978e-01 6.233808756145e-01 6.213152697064e-01 6.192359042361e-01 6.171490061077e-01 6.150441454153e-01 6.129279617836e-01 6.108015425926e-01 6.086599803887e-01 6.065104554778e-01 6.043481248649e-01 6.021709923258e-01 5.999900311981e-01 5.977923586800e-01 5.955874147418e-01 5.933747805490e-01 5.911471091904e-01 5.889149220757e-01 5.866732769194e-01 5.844207484587e-01 5.821638347716e-01 5.798956813207e-01 5.776234214876e-01 5.753446658348e-01 5.730550703235e-01 5.707639454982e-01 5.684649007951e-01 5.661614530603e-01 5.638571062064e-01 5.615424118166e-01 5.592280786728e-01 5.569097254482e-01 5.545860072688e-01 5.522671902393e-01 5.499411782952e-01 5.476170300827e-01 5.452938796976e-01 5.429655846843e-01 5.406458878498e-01 5.383224988329e-01 5.360004705424e-01 5.336878121884e-01 5.313733181326e-01 5.290674245124e-01 5.267633372777e-01 5.244619094579e-01 5.221753052535e-01 5.198918704092e-01 5.176164801317e-01 5.153500325958e-01 5.130897808094e-01 5.108465809168e-01 5.086127880857e-01 5.063907459331e-01 5.041821581335e-01 5.019827601634e-01 4.998061248770e-01 4.976436963671e-01 4.954952048125e-01 4.933687953684e-01 4.912545212817e-01 4.891654709523e-01 4.871000800621e-01 4.850505098073e-01 4.830305270862e-01 4.810292731664e-01 4.790561057625e-01 4.771131568271e-01 4.751911239900e-01 4.733047447239e-01 4.714438789367e-01 4.696145857083e-01 4.678233751513e-01 4.660595982760e-01 4.643365695204e-01 4.626447465866e-01 4.609911252515e-01 4.593829008693e-01 4.578072692586e-01 4.562787519430e-01 4.547890392242e-01 4.533432350076e-01 4.519495818429e-01 4.505957683714e-01 4.492938456671e-01 4.480404837932e-01 4.468342722762e-01 4.456900593483e-01 4.445902338840e-01 4.435478227975e-01 4.425638668496e-01 4.416323045665e-01 4.407675696329e-01 4.399554927669e-01 4.392084040977e-01 4.385241587634e-01 4.379004840792e-01 4.373484498591e-01 4.368543561896e-01 4.364327197261e-01 4.360803926372e-01 4.357923325132e-01 4.355820028907e-01 4.354371971776e-01 4.353670288730e-01 4.353745531007e-01 4.354481343203e-01 4.356060951542e-01 4.358328039205e-01 4.361387656277e-01 4.365264659535e-01 4.369842978279e-01 4.375287013230e-01 4.381476248423e-01 4.388473404575e-01 4.396319477182e-01 4.404887434665e-01 4.414351042105e-01 4.424582191511e-01 4.435623074249e-01 4.447538937607e-01 4.460179680549e-01 4.473737026833e-01 4.488055582905e-01 4.503196282865e-01 4.519209445873e-01 4.535962431517e-01 4.553604686035e-01 4.572012289911e-01 4.591222614133e-01 4.611296361688e-01 4.632091255421e-01 4.653767354319e-01 4.676176477000e-01 4.699374091259e-01 4.723434311479e-01 4.748151746783e-01 4.773740874722e-01 4.800037221543e-01 4.827069797769e-01 4.854941078928e-01 4.883431440898e-01 4.912751887767e-01 4.942747683855e-01 4.973439166478e-01 5.004926931415e-01 5.036979444596e-01 5.069849618608e-01 5.103297636081e-01 5.137422832275e-01 5.172295744492e-01 5.207675398735e-01 5.243836205930e-01 5.280514714906e-01 5.317828911612e-01 5.355826867029e-01 5.394256455786e-01 5.433457024064e-01 5.473091952165e-01 5.513331979409e-01 5.554194360046e-01 5.595419549059e-01 5.637383683200e-01 5.679708685602e-01 5.722585926563e-01 5.766032905166e-01 5.809784947928e-01 5.854231835687e-01 5.898948464634e-01 5.944220171168e-01 5.989953188464e-01 6.035992208078e-01 6.082625395862e-01 6.129494272380e-01 6.176848484592e-01 6.224613990540e-01 6.272626775282e-01 6.321202057046e-01 6.369943547252e-01 6.419139930096e-01 6.468666098023e-01 6.518389505021e-01 6.568636327012e-01 6.618986449413e-01 6.669750103871e-01 6.720782848275e-01 6.771974284589e-01 6.823620499529e-01 6.875320082825e-01 6.927389014780e-01 6.979684672445e-01 7.032079346935e-01 7.084906782675e-01 7.137711501612e-01 7.190845277922e-01 7.244147568836e-01 7.297513536198e-01 7.351237517728e-01 7.404919397196e-01 7.458879085800e-01 7.512957215163e-01 7.567062741343e-01 7.621477550816e-01 7.675783600662e-01 7.730344855076e-01 7.784959572640e-01 7.839561569836e-01 7.894445783612e-01 7.949161187091e-01 8.004080168079e-01 8.059035922467e-01 8.113892313390e-01 8.168999579628e-01 8.223925640103e-01 8.278996744323e-01 8.334043479229e-01 8.388977296051e-01 8.444110054443e-01 8.498991992781e-01 8.553999625293e-01 8.608930888774e-01 8.663719120872e-01 8.718662784161e-01 8.773296312943e-01 8.828043452022e-01 8.882650179546e-01 8.937069967182e-01 8.991612139235e-01 9.045787690633e-01 9.100062621113e-01 9.154140793871e-01 9.207995912470e-01 9.261930198848e-01 9.315460428523e-01 9.369035593813e-01 9.422383882949e-01 9.475478863369e-01 9.528589872486e-01 9.581275722945e-01 9.633954575387e-01 9.686370108951e-01 9.738480898638e-01 9.790582827925e-01 9.842218314733e-01 9.893799346510e-01 9.945084977027e-01 9.996023663936e-01 1.004691974953e+00 1.009729310439e+00 1.014759615541e+00 1.019753205412e+00 1.024710892412e+00 1.029660907971e+00 1.034551850584e+00 1.039433976804e+00 1.044274673179e+00 1.049074392092e+00 1.053863552554e+00 1.058590521658e+00 1.063302960505e+00 1.067973162208e+00 1.072596248802e+00 1.077205466067e+00 1.081747596288e+00 1.086272465991e+00 1.090750859593e+00 1.095178238487e+00 1.099587748350e+00 1.103926128632e+00 1.108244706019e+00 1.112512293941e+00 1.116724543954e+00 1.120916200791e+00 1.125030881428e+00 1.129124397156e+00 1.133161542320e+00 1.137139282042e+00 1.141094292385e+00 1.144968052334e+00 1.148816208627e+00 1.152604347410e+00 1.156330776922e+00 1.160029121892e+00 1.163643732487e+00 1.167229375990e+00 1.170750624728e+00 1.174205197076e+00 1.177630559426e+00 1.180966518069e+00 1.184269901451e+00 1.187507829301e+00 1.190674591252e+00 1.193807587994e+00 1.196848802512e+00 1.199852947105e+00 1.202789364243e+00 1.205648168747e+00 1.208472717827e+00 1.211201896633e+00 1.213890538485e+00 1.216506419625e+00 1.219044194253e+00 1.221542605279e+00 1.223943357269e+00 1.226298628437e+00 1.228580317143e+00 1.230778656710e+00 1.232935729165e+00 1.234991104359e+00 1.236998820931e+00 1.238929819761e+00 1.240774447051e+00 1.242574394725e+00 1.244271033189e+00 1.245915249303e+00 1.247481831550e+00 1.248956489585e+00 1.250385894778e+00 1.251708534720e+00 1.252974592642e+00 1.254162212962e+00 1.255256628652e+00 1.256300596030e+00 1.257236573435e+00 1.258113925895e+00 1.258909530725e+00 1.259608214448e+00 1.260256722560e+00 1.260792391576e+00 1.261269955899e+00 1.261662934341e+00 1.261955022458e+00 1.262195747733e+00 1.262322086565e+00 1.262386358686e+00 1.262367624147e+00 1.262243865577e+00 1.262066659195e+00 1.261776931548e+00 1.261418508270e+00 1.260978645836e+00 1.260431954285e+00 1.259829533077e+00 1.259113571947e+00 1.258327570464e+00 1.257457174206e+00 1.256481882912e+00 1.255449258458e+00 1.254301617618e+00 1.253082063599e+00 1.251780498246e+00 1.250368232947e+00 1.248901769784e+00 1.247317608924e+00 1.245662819652e+00 1.243924582303e+00 1.242077765838e+00 1.240173217389e+00 1.238154961112e+00 1.236061693238e+00 1.233887802554e+00 1.231605047755e+00 1.229264140219e+00 1.226812000815e+00 1.224283581141e+00 1.221676980908e+00 1.218960447265e+00 1.216187811075e+00 1.213305136535e+00 1.210348101535e+00 1.207311275452e+00 1.204170529444e+00 1.200971007862e+00 1.197665375610e+00 1.194287140118e+00 1.190831994178e+00 1.187274104400e+00 1.183659625760e+00 1.179943157416e+00 1.176153054353e+00 1.172291647588e+00 1.168330454102e+00 1.164315494230e+00 1.160201685976e+00 1.156018638378e+00 1.151766500147e+00 1.147419239985e+00 1.143021662588e+00 1.138530331542e+00 1.133973875267e+00 1.129352418034e+00 1.124641564277e+00 1.119884081822e+00 1.115041240814e+00 1.110135579916e+00 1.105171478111e+00 1.100124936881e+00 1.095036674018e+00 1.089868509836e+00 1.084647063498e+00 1.079373148836e+00 1.074022430957e+00 1.068639138086e+00 1.063182944117e+00 1.057681347974e+00 1.052135702564e+00 1.046522784125e+00 1.040883386414e+00 1.035183818675e+00 1.029445736989e+00 1.023674753512e+00 1.017846830365e+00 1.012001923791e+00 1.006107624526e+00 1.000186983115e+00 9.942433925754e-01 9.882554663138e-01 9.822646475436e-01 9.762344338153e-01 9.701911404115e-01 9.641384315523e-01 9.580555279686e-01 9.519818664629e-01 9.458864965217e-01 9.397914049578e-01 9.337019932280e-01 9.276001795741e-01 9.215213527631e-01 9.154391218499e-01 9.093726021052e-01 9.033287969356e-01 8.972913140936e-01 8.912951403303e-01 8.853134953928e-01 8.793680626160e-01 8.734651446648e-01 8.675886990768e-01 8.617718322292e-01 8.559934430763e-01 8.502702411378e-01 8.446104077196e-01 8.389986897422e-01 8.334720230623e-01 8.280036121384e-01 8.226155435518e-01 8.173139373997e-01 8.120869224964e-01 8.069636232497e-01 8.019258293890e-01 7.969918795933e-01 7.921694944515e-01 7.874454601506e-01 7.828498673985e-01 7.783664095357e-01 7.740124747107e-01 7.697913479849e-01 7.656968361650e-01 7.617564990565e-01 7.579498533461e-01 7.542963843926e-01 7.508034620758e-01 7.474570341430e-01 7.442876828096e-01 7.412769980660e-01 7.384419881634e-01 7.357856531940e-01 7.333007237698e-01 7.310093622915e-01 7.288958483144e-01 7.269749736514e-01 7.252500735064e-01 7.237108064427e-01 7.223821144212e-01 7.212423820220e-01 7.203099751060e-01 7.195815555713e-01 7.190487403106e-01 7.187323146842e-01 7.186105698472e-01 7.187013921727e-01 7.189979816330e-01 7.194934640652e-01 7.202026720002e-01 7.211058771499e-01 7.222169323683e-01 7.235286122523e-01 7.250318501242e-01 7.267412399968e-01 7.286328260208e-01 7.307212084496e-01 7.329962666286e-01 7.354497822487e-01 7.380928706957e-01 7.409010684681e-01 7.438881840431e-01 7.470421255826e-01 7.503525150393e-01 7.538316174334e-01 7.574525643505e-01 7.612273663672e-01 7.651461297632e-01 7.691971052272e-01 7.733892509663e-01 7.776993312540e-01 7.821344218832e-01 7.866866932730e-01 7.913410919116e-01 7.961107135266e-01 8.009676804424e-01 8.059231586670e-01 8.109656821970e-01 8.160814081210e-01 8.212835800973e-01 8.265451112847e-01 8.318749491864e-01 8.372640706353e-01 8.426976024962e-01 8.481878717193e-01 8.537099721500e-01 8.592709451740e-01 8.648632605550e-01 8.704719025817e-01 8.761112848097e-01 8.817537478309e-01 8.874099683426e-01 8.930710721168e-01 8.987212587046e-01 9.043758590197e-01 9.100092449893e-01 9.156307435159e-01 9.212318600374e-01 9.268001939152e-01 9.323479072039e-01 9.378524140056e-01 9.433218055474e-01 9.487498826941e-01 9.541219763021e-01 9.594515645515e-01 9.647193615196e-01 9.699289582650e-01 9.750782507581e-01 9.801554684066e-01 9.851689829132e-01 9.901033543039e-01 9.949632173032e-01 9.997454324158e-01 1.004437815047e+00 1.009051808553e+00 1.013571974303e+00 1.018001336671e+00 1.022339679324e+00 1.026576728848e+00 1.030720275443e+00 1.034758672144e+00 1.038694492649e+00 1.042527086981e+00 1.046248427062e+00 1.049866588848e+00 1.053369909594e+00 1.056760946274e+00 1.060041493602e+00 1.063204247236e+00 1.066254136645e+00 1.069184160180e+00 1.071997843221e+00 1.074693092493e+00 1.077266329625e+00 1.079723013461e+00 1.082055269235e+00 1.084269098394e+00 1.086361250183e+00 1.088330728205e+00 1.090181836782e+00 1.091909113849e+00 1.093518461367e+00 1.095007304281e+00 1.096372212362e+00 1.097623770683e+00 1.098752052159e+00 1.099766301132e+00 1.100664006506e+00 1.101443672625e+00 1.102117315124e+00 1.102669584181e+00 1.103117245613e+00 1.103454591146e+00 1.103680579841e+00 1.103809616410e+00 1.103826758575e+00 1.103747764096e+00 1.103570062259e+00 1.103290453517e+00 1.102923800008e+00 1.102459763012e+00 1.101908750259e+00 1.101272567152e+00 1.100546506007e+00 1.099747696284e+00 1.098861934962e+00 1.097904717283e+00 1.096877514237e+00 1.095769757635e+00 1.094607450346e+00 1.093373616868e+00 1.092079212581e+00 1.090732556571e+00 1.089321293403e+00 1.087866469473e+00 1.086356246635e+00 1.084803511895e+00 1.083209342269e+00 1.081568536538e+00 1.079901156439e+00 1.078192347674e+00 1.076453484008e+00 1.074694235400e+00 1.072897192946e+00 1.071089776830e+00 1.069258470397e+00 1.067409485015e+00 1.065555826702e+00 1.063679184068e+00 1.061806967986e+00 1.059923782675e+00 1.058036050607e+00 1.056157256386e+00 1.054269622047e+00 1.052396900245e+00 1.050527733020e+00 1.048666612644e+00 1.046826695185e+00 1.044991006422e+00 1.043179722338e+00 1.041385643707e+00 1.039608559149e+00 1.037865856742e+00 1.036137213578e+00 1.034444288805e+00 1.032780961474e+00 1.031144377515e+00 1.029553404153e+00 1.027988463077e+00 1.026471421080e+00 1.024994478073e+00 1.023558078218e+00 1.022178144511e+00 1.020838301364e+00 1.019557497902e+00 1.018332773411e+00 1.017159937058e+00 1.016060434621e+00 1.015014951579e+00 1.014044549126e+00 1.013145257019e+00 1.012314509044e+00 1.011573704505e+00 1.010901504386e+00 1.010322802622e+00 1.009829932434e+00 1.009424377550e+00 1.009124022268e+00 1.008911270771e+00 1.008806973532e+00 1.008805349239e+00 1.008906946942e+00 1.009126243890e+00 1.009447373762e+00 1.009889924569e+00 1.010447199135e+00 1.011118433192e+00 1.011916894972e+00 1.012824672915e+00 1.013860443995e+00 1.015013372314e+00 1.016280183612e+00 1.017676021046e+00 1.019175105380e+00 1.020797718102e+00 1.022528391379e+00 1.024360435573e+00 1.026306279875e+00 1.028336419228e+00 1.030468122619e+00 1.032680208196e+00 1.034964532966e+00 1.037329074102e+00 1.039738183138e+00 1.042208046922e+00 1.044715114989e+00 1.047241415883e+00 1.049795914531e+00 1.052338741942e+00 1.054878485208e+00 1.057391766690e+00 1.059855688381e+00 1.062276581150e+00 1.064612251921e+00 1.066867918425e+00 1.069018270274e+00 1.071037669372e+00 1.072933112607e+00 1.074660069429e+00 1.076220651186e+00 1.077593186430e+00 1.078751142749e+00 1.079697993132e+00 1.080397178941e+00 1.080848461935e+00 1.081031573119e+00 1.080925001404e+00 1.080533181118e+00 1.079823731041e+00 1.078800012829e+00 1.077448684128e+00 1.075751268093e+00 1.073719130650e+00 1.071324268147e+00 1.068578683923e+00 1.065475002025e+00 1.062003894775e+00 1.058184879033e+00 1.053999429826e+00 1.049466285414e+00 1.044591889761e+00 1.039373269474e+00 1.033843867505e+00 1.027993825660e+00 1.021856111764e+00 1.015446525695e+00 1.008773682088e+00 1.001886686458e+00 9.947853966947e-01 9.875155659022e-01 9.801048479849e-01 9.725744137313e-01 9.649831679327e-01 9.573421588372e-01 9.497094071205e-01 9.421206666818e-01 9.346063320572e-01 9.272322682443e-01 9.200144400924e-01 9.130171087396e-01 9.062781259393e-01 8.998277223340e-01 8.937314007337e-01 8.880055835927e-01 8.827016666053e-01 8.778576568155e-01 8.734867606092e-01 8.696473625558e-01 8.663366773319e-01 8.635913720284e-01 8.614300346347e-01 8.598488334593e-01 8.588771486161e-01 8.584966390147e-01 8.587193596942e-01 8.595359353451e-01 8.609244994452e-01 8.628909244429e-01 8.653941160639e-01 8.684290409024e-01 8.719644387912e-01 8.759695714977e-01 8.804340607080e-01 8.853018751236e-01 8.905710332264e-01 8.961999892259e-01 9.021481708367e-01 9.084171423217e-01 9.149451453278e-01 9.217325275884e-01 9.287505667098e-01 9.359583057687e-01 9.433681559919e-01 9.509269055949e-01 9.586402864010e-01 9.664876590334e-01 9.744389889753e-01 9.825096664144e-01 9.906519293530e-01 9.988782081581e-01 1.007171414563e+00 1.015497549083e+00 1.023874161796e+00 1.032256543991e+00 1.040642527536e+00 1.049015751617e+00 1.057335366141e+00 1.065607350301e+00 1.073774858059e+00 1.081830275455e+00 1.089741382963e+00 1.097454157012e+00 1.104964874960e+00 1.112205555443e+00 1.119152127367e+00 1.125768247087e+00 1.131987786333e+00 1.137804399355e+00 1.143141462539e+00 1.147978232793e+00 1.152277867751e+00 1.155979727177e+00 1.159086671367e+00 1.161537011637e+00 1.163322167223e+00 1.164433772710e+00 1.164827674914e+00 1.164539422669e+00 1.163541976117e+00 1.161855362308e+00 1.159514329011e+00 1.156518500442e+00 1.152940053513e+00 1.148802485342e+00 1.144170533387e+00 1.139122728815e+00 1.133707120653e+00 1.128037724124e+00 1.122178184854e+00 1.116226197977e+00 1.110297208755e+00 1.104456669491e+00 1.098836746936e+00 1.093508845627e+00 1.088569156004e+00 1.084110101710e+00 1.080180522602e+00 1.076866919501e+00 1.074192465316e+00 1.072195753202e+00 1.070900463607e+00 1.070274035720e+00 1.070329449120e+00 1.071002211761e+00 1.072247119326e+00 1.074011303615e+00 1.076185920503e+00 1.078722357708e+00 1.081498794902e+00 1.084432857108e+00 1.087442000332e+00 1.090404569668e+00 1.093271496803e+00 1.095941439095e+00 1.098354403502e+00 1.100468625852e+00 1.102212163285e+00 1.103598042910e+00 1.104579469896e+00 1.105163106052e+00 1.105384800506e+00 1.105229868904e+00 1.104770406161e+00 1.104026139688e+00 1.103042987557e+00 1.101891767571e+00 1.100586883702e+00 1.099204032846e+00 1.097764117690e+00 1.096289453710e+00 1.094822319416e+00 1.093329754831e+00 1.091832556975e+00 1.090286457209e+00 1.088649575347e+00 1.086888853875e+00 1.084908989326e+00 1.082666925076e+00 1.080065397527e+00 1.077025894831e+00 1.073488212359e+00 1.069348545098e+00 1.064578170889e+00 1.059104585642e+00 1.052892110138e+00 1.045947543967e+00 1.038235847290e+00 1.029810074968e+00 1.020699653309e+00 1.010957773399e+00 1.000685910247e+00 9.899494272927e-01 9.788770968573e-01 9.675714820646e-01 9.561389853384e-01 9.447190595501e-01 9.333879785982e-01 9.222646649959e-01 9.114231508969e-01 9.009207203931e-01 8.908267791765e-01 8.811491180821e-01 8.719265136958e-01 8.631560581886e-01 8.548366031481e-01 8.469893524391e-01 8.396004881160e-01 8.327224418427e-01 8.263886164052e-01 8.206723159807e-01 8.156945319103e-01 8.115637442357e-01 8.084646332017e-01 8.065671784989e-01 8.060659557255e-01 8.071678971332e-01 8.100387825385e-01 8.148593037082e-01 8.217258044405e-01 8.307158375592e-01 8.418350177561e-01 8.550098006774e-01 8.701466358442e-01 8.870368755718e-01 9.054686997994e-01 9.251791034143e-01 9.458555877459e-01 9.672220254098e-01 9.889412716805e-01 1.010727005633e+00 1.032298403238e+00 1.053361975283e+00 1.073704287929e+00 1.093075730383e+00 1.111295731774e+00 1.128194076173e+00 1.143600638731e+00 1.157418126162e+00 1.169514355207e+00 1.179813104884e+00 1.188258355572e+00 1.194784239070e+00 1.199392576878e+00 1.202063893458e+00 1.202829846160e+00 1.201747794897e+00 1.198866550386e+00 1.194312476998e+00 1.188174378722e+00 1.180594569619e+00 1.171723518760e+00 1.161678525926e+00 1.150628866432e+00 1.138681699671e+00 1.125955240286e+00 1.112555832481e+00 1.098537388575e+00 1.083997110510e+00 1.068985732359e+00 1.053586628173e+00 1.037923670047e+00 1.022130535812e+00 1.006439521214e+00 9.911035017288e-01 9.764643525247e-01 9.629085385021e-01 9.508268300770e-01 9.406467951455e-01 9.326902939375e-01 9.272318085037e-01 9.244022551224e-01 9.241478852334e-01 9.263204340836e-01 9.305572608271e-01 9.364429780728e-01 9.434955041007e-01 9.512058085597e-01 9.591748400360e-01 9.670294962265e-01 9.684897919078e-01 9.653328165317e-01 9.659667079118e-01 9.749823558812e-01 9.886341505823e-01 9.985762626101e-01 9.999023054995e-01 9.956279031249e-01 9.939064861359e-01 1.000319212061e+00 1.012348260818e+00 1.021754178868e+00 1.022361937867e+00 1.015603728325e+00 1.009106310261e+00 1.009494686862e+00 1.015852984661e+00 1.020514165523e+00 1.016337962549e+00 1.003346841906e+00 9.888823812611e-01 9.810539140587e-01 9.810536263315e-01 9.820386777609e-01 9.758528694533e-01 9.607539426892e-01 9.432524839291e-01 9.323641047842e-01 9.309521096881e-01 9.328212452605e-01 9.287974833634e-01 9.154109699990e-01 8.982916862214e-01 8.874072983122e-01 8.877669816541e-01 8.945994609455e-01 8.985013796860e-01 8.948612561170e-01 8.884599403127e-01 8.894248010917e-01 9.035324306172e-01 9.262300435021e-01 9.470926155846e-01 9.594776139209e-01 9.659001864370e-01 9.751335156926e-01 9.935195872381e-01 1.018400608453e+00 1.040537446261e+00 1.052686576575e+00 1.055856553816e+00 1.058265480712e+00 1.067920685797e+00 1.085075741862e+00 1.102001970575e+00 1.110262590792e+00 1.108040987788e+00 1.101283317586e+00 1.098099197731e+00 1.101135964832e+00 1.105089240330e+00 1.102022430006e+00 1.089068876545e+00 1.071508218461e+00 1.058704138584e+00 1.056107373408e+00 1.060603682106e+00 1.064015351627e+00 1.060992089042e+00 1.053454902768e+00 1.047940157355e+00 1.048487370449e+00 1.051879180116e+00 1.050060885823e+00 1.037230806438e+00 1.014910405813e+00 9.907599500969e-01 9.720727032454e-01 9.595490073717e-01 9.475146846827e-01 9.303797403682e-01 9.087966329878e-01 8.897942337387e-01 8.806478083316e-01 8.823377565222e-01 8.897769820926e-01 8.983511745761e-01 9.090844124026e-01 8.424949849366e-01 7.841141519347e-01 8.279180624753e-01 9.079497631230e-01 9.079834370594e-01 8.141440392745e-01 7.448778291349e-01 8.227194273366e-01 9.566844381112e-01 9.919332408176e-01 8.849444796970e-01 7.377858550100e-01 7.493637509268e-01 9.117801396733e-01 1.024461453545e+00 9.871748350111e-01 8.434514885159e-01 7.567633493289e-01 8.358300843579e-01 9.527470538262e-01 9.726393558372e-01 8.960336396850e-01 8.351161307344e-01 8.798798621981e-01 9.559900946083e-01 9.502201765348e-01 8.552489300196e-01 7.900953317814e-01 8.688880844086e-01 1.004160983337e+00 1.049691357670e+00 9.618154293230e-01 8.234493582862e-01 7.980430324142e-01 9.126469531214e-01 1.016311553713e+00 1.014587782298e+00 9.372146378425e-01 8.960620228168e-01 9.502824782062e-01 1.019477118296e+00 1.011482173537e+00 9.278710492152e-01 8.649249022639e-01 9.097131002170e-01 1.009516781089e+00 1.058005472808e+00 1.018203717664e+00 9.356672660795e-01 8.884315622671e-01 8.982834654879e-01 9.147866947887e-01 9.019543809262e-01 8.817422155127e-01 8.914144097342e-01 9.187303624484e-01 9.145285089413e-01 8.592855889718e-01 7.949123780956e-01 7.872983095649e-01 8.358074009899e-01 8.728126661464e-01 8.558182255739e-01 8.088916562211e-01 7.932758274704e-01 8.277243305540e-01 8.627363845473e-01 8.540896440625e-01 8.153375412789e-01 8.010678115197e-01 8.347634661784e-01 8.732259667422e-01 8.697731452608e-01 8.335852322134e-01 8.243924191396e-01 8.774406499348e-01 9.461185964394e-01 9.617238024253e-01 9.068013852670e-01 8.378110686794e-01 8.474103910607e-01 9.478448624873e-01 1.050436483532e+00 1.076830369347e+00 1.014745569088e+00 9.212056076228e-01 8.881617205186e-01 9.453346220619e-01 1.021680757311e+00 1.042273268659e+00 9.950124369479e-01 9.304868559796e-01 9.129017311553e-01 9.408887641965e-01 9.505918604109e-01 9.027870594310e-01 8.353360749962e-01 8.359357131400e-01 9.179292252241e-01 9.834927642247e-01 9.462199543068e-01 8.124645421674e-01 7.108034245932e-01 7.870339846618e-01 9.473022408253e-01 1.014433932242e+00 9.208035023680e-01 7.355389303288e-01 6.734607917831e-01
 5.182300506669e-01 5.194665013362e-01 5.211604949002e-01 5.230624475053e-01 5.246130831089e-01 5.257352340344e-01 5.269768912460e-01 5.286856105662e-01 5.304712108333e-01 5.318393852938e-01 5.329274257494e-01 5.342389138928e-01 5.359155474816e-01 5.375943718334e-01 5.389215699046e-01 5.400058223987e-01 5.413059573597e-01 5.430476900614e-01 5.448582768675e-01 5.462288976535e-01 5.472662988425e-01 5.485722093516e-01 5.503815186066e-01 5.522202056934e-01 5.535866350781e-01 5.546299770905e-01 5.559257950654e-01 5.577095572544e-01 5.595572149728e-01 5.609406380920e-01 5.619674570514e-01 5.632625788634e-01 5.650878237522e-01 5.669496988058e-01 5.683013950736e-01 5.693227527431e-01 5.706387083205e-01 5.724468862726e-01 5.742820505602e-01 5.756592955941e-01 5.767115998385e-01 5.779979533322e-01 5.797566269282e-01 5.815792904280e-01 5.829734052953e-01 5.840403267365e-01 5.853094808770e-01 5.869887531815e-01 5.887134576064e-01 5.900832487203e-01 5.911771329395e-01 5.924160234667e-01 5.939998057230e-01 5.956495352326e-01 5.969895048162e-01 5.980759526578e-01 5.993083867414e-01 6.008513817515e-01 6.024152988907e-01 6.036972004128e-01 6.047847992516e-01 6.060122327605e-01 6.075051810635e-01 6.090236570467e-01 6.102799194904e-01 6.113512138793e-01 6.125745780223e-01 6.140634752171e-01 6.155466514274e-01 6.167674231399e-01 6.178343985802e-01 6.190452004350e-01 6.204980109964e-01 6.219598701568e-01 6.231789371249e-01 6.242279787861e-01 6.254205735858e-01 6.268550868035e-01 6.282863326235e-01 6.294822924876e-01 6.305276824968e-01 6.316955404582e-01 6.330793329250e-01 6.344798725945e-01 6.356689287498e-01 6.367025175862e-01 6.378422311829e-01 6.391848116475e-01 6.405347655969e-01 6.417019996921e-01 6.427376559448e-01 6.438469104300e-01 6.451121247816e-01 6.464077640676e-01 6.475641667468e-01 6.485989508752e-01 6.496792444741e-01 6.508776906921e-01 6.520989542130e-01 6.532323991869e-01 6.542785274665e-01 6.553240682864e-01 6.564310940868e-01 6.575788110485e-01 6.586932796630e-01 6.597442082811e-01 6.607630639117e-01 6.617887313960e-01 6.628431148410e-01 6.639215409188e-01 6.649771136244e-01 6.659679175784e-01 6.669197648775e-01 6.679004031048e-01 6.689288029525e-01 6.699620410134e-01 6.709430461418e-01 6.718586172246e-01 6.727691735211e-01 6.737305309472e-01 6.747208822128e-01 6.756803838799e-01 6.765898143182e-01 6.774711064282e-01 6.783570280437e-01 6.792742018255e-01 6.802095540478e-01 6.811187003063e-01 6.819839653685e-01 6.828164842153e-01 6.836467647540e-01 6.845162435033e-01 6.854175957401e-01 6.862833020904e-01 6.870793695060e-01 6.878421968237e-01 6.886265683398e-01 6.894591610879e-01 6.903052067020e-01 6.910958669368e-01 6.918139393546e-01 6.925237533073e-01 6.932732726682e-01 6.940557633989e-01 6.948260531574e-01 6.955369679174e-01 6.961956125539e-01 6.968639987869e-01 6.975662241871e-01 6.982776311757e-01 6.989685580554e-01 6.996175098194e-01 7.002329490907e-01 7.008478078482e-01 7.014747194444e-01 7.021006024044e-01 7.027163800416e-01 7.033109963205e-01 7.038730346769e-01 7.044123494146e-01 7.049455397604e-01 7.054792894614e-01 7.060191893299e-01 7.065536361388e-01 7.070447561288e-01 7.074859427307e-01 7.079131339954e-01 7.083617090846e-01 7.088371794246e-01 7.092972928452e-01 7.096887800839e-01 7.100238486213e-01 7.103694469892e-01 7.107568562490e-01 7.111579351620e-01 7.115186128063e-01 7.118139729176e-01 7.120816887614e-01 7.123771185315e-01 7.126978197933e-01 7.130022593742e-01 7.132637209847e-01 7.134896293166e-01 7.137149864684e-01 7.139570748092e-01 7.141879798292e-01 7.143835856910e-01 7.145554851813e-01 7.147270311222e-01 7.149007014159e-01 7.150609500876e-01 7.151855684810e-01 7.152850806722e-01 7.153887155366e-01 7.154968845801e-01 7.155900103446e-01 7.156545675785e-01 7.156929424998e-01 7.157238472009e-01 7.157580359428e-01 7.157816913519e-01 7.157783359971e-01 7.157558291280e-01 7.157211876184e-01 7.156776020642e-01 7.156249540896e-01 7.155522647913e-01 7.154584379703e-01 7.153528559748e-01 7.152346196517e-01 7.151051292562e-01 7.149595604973e-01 7.147935506601e-01 7.146100697519e-01 7.144161040926e-01 7.142103942112e-01 7.139879266420e-01 7.137457530498e-01 7.134862236313e-01 7.132134613719e-01 7.129303559396e-01 7.126289344249e-01 7.123065295760e-01 7.119692856056e-01 7.116163530397e-01 7.112513803983e-01 7.108725438490e-01 7.104703819919e-01 7.100505837618e-01 7.096198047632e-01 7.091720096002e-01 7.087090956124e-01 7.082274147729e-01 7.077255060940e-01 7.072110516787e-01 7.066823785814e-01 7.061337213889e-01 7.055687504005e-01 7.049855435614e-01 7.043867261175e-01 7.037737614174e-01 7.031416107090e-01 7.024886227433e-01 7.018204635103e-01 7.011368981932e-01 7.004386782565e-01 6.997218836034e-01 6.989836727231e-01 6.982273460038e-01 6.974601049036e-01 6.966759444869e-01 6.958695627597e-01 6.950484926287e-01 6.942065992410e-01 6.933521041286e-01 6.924799843554e-01 6.915868847295e-01 6.906773253845e-01 6.897522390955e-01 6.888065962573e-01 6.878468590181e-01 6.868683497213e-01 6.858727829970e-01 6.848609578345e-01 6.838272205506e-01 6.827743470198e-01 6.817101305527e-01 6.806263879892e-01 6.795228544292e-01 6.784023285882e-01 6.772604818666e-01 6.761041855974e-01 6.749326101196e-01 6.737377119257e-01 6.725284442528e-01 6.713014934169e-01 6.700559892687e-01 6.687938376630e-01 6.675118854553e-01 6.662111102323e-01 6.648972440928e-01 6.635628512205e-01 6.622121111177e-01 6.608428791643e-01 6.594522047083e-01 6.580434869461e-01 6.566185661488e-01 6.551771288838e-01 6.537209490589e-01 6.522419236725e-01 6.507404673355e-01 6.492250413569e-01 6.476946867368e-01 6.461475991421e-01 6.445838102099e-01 6.429992854724e-01 6.413967472148e-01 6.397787095160e-01 6.381431848419e-01 6.364954497904e-01 6.348309160989e-01 6.331455500775e-01 6.314422389339e-01 6.297242188549e-01 6.279882428618e-01 6.262407362440e-01 6.244761814117e-01 6.226917323823e-01 6.208912192349e-01 6.190715302296e-01 6.172376578598e-01 6.153931042886e-01 6.135295494428e-01 6.116466481467e-01 6.097486890350e-01 6.078312011501e-01 6.059058768911e-01 6.039658479746e-01 6.020046534890e-01 6.000304094458e-01 5.980374911505e-01 5.960329200704e-01 5.940185545692e-01 5.919853012492e-01 5.899374730288e-01 5.878762357118e-01 5.857978026870e-01 5.837141429458e-01 5.816143321134e-01 5.794991890907e-01 5.773734404814e-01 5.752325907052e-01 5.730814277402e-01 5.709226320368e-01 5.687454327030e-01 5.665612130083e-01 5.643651040085e-01 5.621550989846e-01 5.599407089673e-01 5.577122500169e-01 5.554730918379e-01 5.532277867450e-01 5.509693911672e-01 5.487057387076e-01 5.464334606205e-01 5.441489544979e-01 5.418622759107e-01 5.395658289308e-01 5.372623936001e-01 5.349543017016e-01 5.326360839586e-01 5.303183338004e-01 5.279916703323e-01 5.256612798465e-01 5.233295632297e-01 5.209891656370e-01 5.186488797548e-01 5.163083689786e-01 5.139603843786e-01 5.116171413134e-01 5.092680368845e-01 5.069196771189e-01 5.045762699143e-01 5.022285509029e-01 4.998860435991e-01 4.975453707937e-01 4.952043164199e-01 4.928754974374e-01 4.905424866068e-01 4.882169871834e-01 4.859019044661e-01 4.835888476066e-01 4.812871559234e-01 4.789915475299e-01 4.767050389218e-01 4.744325045948e-01 4.721664358179e-01 4.699162730202e-01 4.676773539910e-01 4.654492664583e-01 4.632415049509e-01 4.610467334850e-01 4.588707113302e-01 4.567109811898e-01 4.545662451248e-01 4.524486649614e-01 4.503500217801e-01 4.482708100044e-01 4.462191870953e-01 4.441830813626e-01 4.421819092816e-01 4.402063737611e-01 4.382560149139e-01 4.363386205689e-01 4.344453506661e-01 4.325885838334e-01 4.307668051585e-01 4.289751958689e-01 4.272243503278e-01 4.255035942016e-01 4.238251091324e-01 4.221907300399e-01 4.205909029093e-01 4.190405226348e-01 4.175276184076e-01 4.160614788718e-01 4.146470892636e-01 4.132750928942e-01 4.119588133240e-01 4.106885103329e-01 4.094699856165e-01 4.083125052415e-01 4.072028596323e-01 4.061565457959e-01 4.051641770807e-01 4.042304086342e-01 4.033638948361e-01 4.025521573834e-01 4.018098339049e-01 4.011289590682e-01 4.005146456567e-01 3.999732533106e-01 3.994933340515e-01 3.990877017542e-01 3.987529330107e-01 3.984864786508e-01 3.983019336015e-01 3.981838937927e-01 3.981444046124e-01 3.981827282080e-01 3.982944683839e-01 3.984920374547e-01 3.987596844938e-01 3.991126988426e-01 3.995471656674e-01 4.000568138986e-01 4.006569043676e-01 4.013315398133e-01 4.020925563560e-01 4.029381733719e-01 4.038635400849e-01 4.048775636477e-01 4.059702921326e-01 4.071516671045e-01 4.084169310512e-01 4.097621693039e-01 4.111984938368e-01 4.127130870469e-01 4.143152417314e-01 4.160035409990e-01 4.177675204322e-01 4.196231264111e-01 4.215561789353e-01 4.235728303205e-01 4.256750432075e-01 4.278517556275e-01 4.301186409812e-01 4.324588763263e-01 4.348809298376e-01 4.373843746918e-01 4.399588722839e-01 4.426199898494e-01 4.453510277017e-01 4.481589911518e-01 4.510474776661e-01 4.539998318080e-01 4.570364940200e-01 4.601377303612e-01 4.633110787793e-01 4.665602516583e-01 4.698694639762e-01 4.732546380945e-01 4.767015703336e-01 4.802144614565e-01 4.837993280794e-01 4.874375426417e-01 4.911494257931e-01 4.949140131502e-01 4.987402238298e-01 5.026345328003e-01 5.065727236386e-01 5.105818071567e-01 5.146378003319e-01 5.187501994609e-01 5.229235777305e-01 5.271357190551e-01 5.314152535289e-01 5.357310828814e-01 5.401016499819e-01 5.445265899372e-01 5.489834152802e-01 5.535051353107e-01 5.580551756737e-01 5.626551267955e-01 5.673042510741e-01 5.719779086206e-01 5.767130548237e-01 5.814695173039e-01 5.862732387673e-01 5.911173596372e-01 5.959834926136e-01 6.009046671215e-01 6.058413825954e-01 6.108203346356e-01 6.158347143245e-01 6.208648281671e-01 6.259485822013e-01 6.310381657742e-01 6.361692844672e-01 6.413276569611e-01 6.464979038616e-01 6.517163507337e-01 6.569360971814e-01 6.621931236046e-01 6.674710536238e-01 6.727597619604e-01 6.780886748218e-01 6.834136003178e-01 6.887739801631e-01 6.941481999166e-01 6.995290138563e-01 7.049461954279e-01 7.103565880964e-01 7.157959085409e-01 7.212439336717e-01 7.266958785442e-01 7.321766871791e-01 7.376495003432e-01 7.431460291615e-01 7.486470345139e-01 7.541484326532e-01 7.596740322525e-01 7.651856841008e-01 7.707178761093e-01 7.762505454011e-01 7.817781437580e-01 7.873281032107e-01 7.928590108777e-01 7.984066625557e-01 8.039514210733e-01 8.094849995609e-01 8.150383456279e-01 8.205662527764e-01 8.261090819844e-01 8.316435592166e-01 8.371650262877e-01 8.427016552296e-01 8.482087293349e-01 8.537262061329e-01 8.592321058112e-01 8.647194526884e-01 8.702190339377e-01 8.756853329921e-01 8.811594221882e-01 8.866156464603e-01 8.920511918237e-01 8.974954231671e-01 9.028996412587e-01 9.083114734188e-01 9.136992674863e-01 9.190627252598e-01 9.244313988102e-01 9.297580960975e-01 9.350856509398e-01 9.403865134032e-01 9.456590103998e-01 9.509344886048e-01 9.561611917478e-01 9.613878071428e-01 9.665828361112e-01 9.717465498923e-01 9.769079488472e-01 9.820171724748e-01 9.871243595064e-01 9.921948145270e-01 9.972298484672e-01 1.002260450340e+00 1.007233253146e+00 1.012200491432e+00 1.017128663286e+00 1.022016968379e+00 1.026896310338e+00 1.031716008809e+00 1.036524964532e+00 1.041291952953e+00 1.046014159253e+00 1.050726147905e+00 1.055371244994e+00 1.060004254245e+00 1.064591745406e+00 1.069130961002e+00 1.073655104343e+00 1.078110384097e+00 1.082549113344e+00 1.086936918342e+00 1.091274699455e+00 1.095594210130e+00 1.099839002333e+00 1.104066665637e+00 1.108238245177e+00 1.112355594993e+00 1.116452286222e+00 1.120469919919e+00 1.124465015019e+00 1.128403711849e+00 1.132282316627e+00 1.136139055115e+00 1.139913272182e+00 1.143658777950e+00 1.147345510972e+00 1.150970372025e+00 1.154566624877e+00 1.158078850636e+00 1.161561075172e+00 1.164978351136e+00 1.168328810593e+00 1.171651235957e+00 1.174883133257e+00 1.178082418787e+00 1.181214935374e+00 1.184276372211e+00 1.187305765541e+00 1.190241980957e+00 1.193142130783e+00 1.195972429135e+00 1.198727301309e+00 1.201448790597e+00 1.204072124242e+00 1.206656635097e+00 1.209170471409e+00 1.211604250050e+00 1.214000553564e+00 1.216296829305e+00 1.218551069532e+00 1.220730604571e+00 1.222827434942e+00 1.224885437951e+00 1.226839380790e+00 1.228747601934e+00 1.230579802518e+00 1.232326094323e+00 1.234029077163e+00 1.235627516670e+00 1.237178264742e+00 1.238648075727e+00 1.240029389692e+00 1.241366663180e+00 1.242594554540e+00 1.243772375778e+00 1.244868118022e+00 1.245872824356e+00 1.246830417266e+00 1.247678633372e+00 1.248471099815e+00 1.249181350777e+00 1.249796859577e+00 1.250364090572e+00 1.250819613979e+00 1.251216763881e+00 1.251532639499e+00 1.251749007648e+00 1.251915375061e+00 1.251968390342e+00 1.251961692074e+00 1.251871700635e+00 1.251680203661e+00 1.251438386696e+00 1.251082385300e+00 1.250662100497e+00 1.250158605978e+00 1.249553909756e+00 1.248895186560e+00 1.248123341094e+00 1.247284535518e+00 1.246362589700e+00 1.245336675776e+00 1.244257717047e+00 1.243063097289e+00 1.241802176560e+00 1.240459165646e+00 1.239009072074e+00 1.237506005280e+00 1.235887528081e+00 1.234201201526e+00 1.232433036385e+00 1.230559682615e+00 1.228631131203e+00 1.226589437278e+00 1.224478864384e+00 1.222286701578e+00 1.219990167116e+00 1.217636863823e+00 1.215176184182e+00 1.212643354080e+00 1.210030528703e+00 1.207314694218e+00 1.204544892208e+00 1.201664960450e+00 1.198717015340e+00 1.195691291376e+00 1.192563474358e+00 1.189382390080e+00 1.186094518371e+00 1.182741280987e+00 1.179310713791e+00 1.175780690268e+00 1.172199687936e+00 1.168517586224e+00 1.164767796037e+00 1.160947711087e+00 1.157030885132e+00 1.153065398896e+00 1.149003184405e+00 1.144875310350e+00 1.140682733090e+00 1.136395639969e+00 1.132064508808e+00 1.127641653097e+00 1.123158019143e+00 1.118613108452e+00 1.113981626176e+00 1.109308646536e+00 1.104550356571e+00 1.099736965469e+00 1.094867256135e+00 1.089917554686e+00 1.084931003418e+00 1.079868450025e+00 1.074755629667e+00 1.069593904094e+00 1.064360583239e+00 1.059097208500e+00 1.053766799472e+00 1.048391193855e+00 1.042977226974e+00 1.037499174501e+00 1.032000762773e+00 1.026442106868e+00 1.020852431369e+00 1.015230659785e+00 1.009557606800e+00 1.003872341940e+00 9.981388418777e-01 9.923848074291e-01 9.866097035582e-01 9.807947987128e-01 9.749804913965e-01 9.691303657934e-01 9.632718483371e-01 9.574086514442e-01 9.515160626401e-01 9.456392463935e-01 9.397406222535e-01 9.338481885220e-01 9.279639297378e-01 9.220703629504e-01 9.162044822888e-01 9.103359446870e-01 9.044884755631e-01 8.986676743826e-01 8.928538012951e-01 8.870850817016e-01 8.813332985222e-01 8.756202592609e-01 8.699522706507e-01 8.643127400882e-01 8.587369618358e-01 8.531978876084e-01 8.477203130448e-01 8.423060543313e-01 8.369422307356e-01 8.316648749578e-01 8.264437731507e-01 8.213084056641e-01 8.162583314382e-01 8.112817021829e-01 8.064107642329e-01 8.016254036661e-01 7.969446730547e-01 7.923721758803e-01 7.878991207248e-01 7.835570945064e-01 7.793189942856e-01 7.752113936747e-01 7.712356866511e-01 7.673822467687e-01 7.636811199488e-01 7.601098025377e-01 7.566914802044e-01 7.534263592091e-01 7.503058145052e-01 7.473583532108e-01 7.445608272833e-01 7.419369081581e-01 7.394842660840e-01 7.371964742075e-01 7.350999157452e-01 7.331689063745e-01 7.314290247346e-01 7.298753712226e-01 7.284986118664e-01 7.273259557208e-01 7.263310795369e-01 7.255373242452e-01 7.249379532305e-01 7.245248922393e-01 7.243207923521e-01 7.242997677653e-01 7.244822180186e-01 7.248625453736e-01 7.254286653262e-01 7.262022075319e-01 7.271571376654e-01 7.283102335352e-01 7.296547703965e-01 7.311789213460e-01 7.329011815810e-01 7.347948243173e-01 7.368773567896e-01 7.391361986944e-01 7.415615828026e-01 7.441697485952e-01 7.469317577914e-01 7.498641789108e-01 7.529555287726e-01 7.561951748258e-01 7.595944230932e-01 7.631275636197e-01 7.668088356805e-01 7.706234668806e-01 7.745644037368e-01 7.786399109865e-01 7.828250509430e-01 7.871321918892e-01 7.915476244592e-01 7.960591717119e-01 8.006833650201e-01 8.053879043720e-01 8.101881567521e-01 8.150687727115e-01 8.200205156524e-01 8.250530143798e-01 8.301408214441e-01 8.352955571915e-01 8.405052430184e-01 8.457564615479e-01 8.510637342870e-01 8.563995740171e-01 8.617739552188e-01 8.671764518156e-01 8.725944954207e-01 8.780410935221e-01 8.834898696759e-01 8.889525819598e-01 8.944177361278e-01 8.998757026914e-01 9.053349003263e-01 9.107730505527e-01 9.162005537392e-01 9.216076972636e-01 9.269824865355e-01 9.323374879931e-01 9.376486852613e-01 9.429255086662e-01 9.481628392516e-01 9.533458158599e-01 9.584886217010e-01 9.635682829100e-01 9.685929221637e-01 9.735607920850e-01 9.784532921988e-01 9.832859964587e-01 9.880409678779e-01 9.927223426563e-01 9.973280148480e-01 1.001846502870e+00 1.006287936766e+00 1.010636664857e+00 1.014898192597e+00 1.019069128356e+00 1.023140825623e+00 1.027119460661e+00 1.030995365750e+00 1.034770450871e+00 1.038446179913e+00 1.042009991296e+00 1.045473878888e+00 1.048824232667e+00 1.052065837245e+00 1.055197150411e+00 1.058211271385e+00 1.061116520221e+00 1.063900959277e+00 1.066572695636e+00 1.069127608671e+00 1.071560581638e+00 1.073882100379e+00 1.076078422812e+00 1.078159100108e+00 1.080120425193e+00 1.081957122202e+00 1.083680531593e+00 1.085279298062e+00 1.086762616527e+00 1.088125739742e+00 1.089369528579e+00 1.090499964163e+00 1.091506429583e+00 1.092402764052e+00 1.093183203596e+00 1.093846177602e+00 1.094403929969e+00 1.094840784718e+00 1.095176184039e+00 1.095401182044e+00 1.095516659028e+00 1.095535988613e+00 1.095445770982e+00 1.095259985107e+00 1.094975934315e+00 1.094593248559e+00 1.094124239878e+00 1.093557049278e+00 1.092907882241e+00 1.092174778979e+00 1.091352266521e+00 1.090461807395e+00 1.089485241730e+00 1.088440451787e+00 1.087328464574e+00 1.086140460354e+00 1.084899644531e+00 1.083589959122e+00 1.082225460441e+00 1.080811410899e+00 1.079339584566e+00 1.077830192044e+00 1.076268321922e+00 1.074668221999e+00 1.073035402719e+00 1.071360369149e+00 1.069664187582e+00 1.067934877276e+00 1.066182054136e+00 1.064416069117e+00 1.062621751095e+00 1.060824901874e+00 1.059010805182e+00 1.057190829872e+00 1.055371862028e+00 1.053540527538e+00 1.051723788542e+00 1.049904774929e+00 1.048093982227e+00 1.046302013434e+00 1.044512004762e+00 1.042749003890e+00 1.041000031792e+00 1.039271557466e+00 1.037574141014e+00 1.035891878678e+00 1.034249875302e+00 1.032632592666e+00 1.031047464922e+00 1.029505448103e+00 1.027989939921e+00 1.026523799734e+00 1.025093912570e+00 1.023704465248e+00 1.022369407738e+00 1.021068963080e+00 1.019826086525e+00 1.018628955275e+00 1.017481782193e+00 1.016396229400e+00 1.015355660812e+00 1.014382236840e+00 1.013463261596e+00 1.012602697755e+00 1.011813257005e+00 1.011077433211e+00 1.010416353234e+00 1.009822009707e+00 1.009294367070e+00 1.008848794489e+00 1.008467489323e+00 1.008170708859e+00 1.007950032841e+00 1.007807459234e+00 1.007754842259e+00 1.007777362051e+00 1.007895379943e+00 1.008098118668e+00 1.008387998508e+00 1.008776667035e+00 1.009249822764e+00 1.009823858850e+00 1.010489552238e+00 1.011248418216e+00 1.012112214671e+00 1.013061277554e+00 1.014114359444e+00 1.015260041201e+00 1.016497049087e+00 1.017836794222e+00 1.019258840983e+00 1.020777925405e+00 1.022380445564e+00 1.024065262132e+00 1.025839535083e+00 1.027678065393e+00 1.029597166387e+00 1.031577550090e+00 1.033616113791e+00 1.035717617229e+00 1.037854118953e+00 1.040037242132e+00 1.042246575703e+00 1.044472869118e+00 1.046719159461e+00 1.048953910862e+00 1.051185119144e+00 1.053389559781e+00 1.055555230331e+00 1.057681601213e+00 1.059733713743e+00 1.061720118280e+00 1.063611582903e+00 1.065393465998e+00 1.067068149817e+00 1.068593391017e+00 1.069976520971e+00 1.071194859044e+00 1.072223251870e+00 1.073070629055e+00 1.073693412944e+00 1.074098755245e+00 1.074264125934e+00 1.074169983029e+00 1.073818861472e+00 1.073178339133e+00 1.072253338843e+00 1.071027011214e+00 1.069481896989e+00 1.067627855237e+00 1.065434970360e+00 1.062913635243e+00 1.060052374929e+00 1.056842039485e+00 1.053298176713e+00 1.049397296818e+00 1.045160691841e+00 1.040583833902e+00 1.035666245648e+00 1.030432885126e+00 1.024870494885e+00 1.019010828493e+00 1.012859549695e+00 1.006427428613e+00 9.997517821745e-01 9.928308843152e-01 9.857072767352e-01 9.784016140853e-01 9.709332650354e-01 9.633535409915e-01 9.556720424717e-01 9.479433380117e-01 9.401981663698e-01 9.324659869654e-01 9.248111891142e-01 9.172477772713e-01 9.098390879434e-01 9.026246158247e-01 8.956352534160e-01 8.889395710102e-01 8.825556584434e-01 8.765415845248e-01 8.709357884686e-01 8.657624645275e-01 8.610842783024e-01 8.569034866764e-01 8.532720654324e-01 8.502087817898e-01 8.477225383307e-01 8.458532067294e-01 8.445863661192e-01 8.439452614577e-01 8.439293395377e-01 8.445200476947e-01 8.457342010669e-01 8.475306858569e-01 8.499159737698e-01 8.528554512794e-01 8.563206053139e-01 8.603052623920e-01 8.647499913076e-01 8.696519600958e-01 8.749629683978e-01 8.806448477613e-01 8.866901132685e-01 8.930316830841e-01 8.996672748228e-01 9.065534040032e-01 9.136545505728e-01 9.209690251468e-01 9.284377181885e-01 9.360661489672e-01 9.438216330582e-01 9.516744814760e-01 9.596362559536e-01 9.676558851921e-01 9.757464897377e-01 9.838874340928e-01 9.920521206523e-01 1.000259076527e+00 1.008462356084e+00 1.016674588433e+00 1.024876039011e+00 1.033039374466e+00 1.041181757140e+00 1.049247757979e+00 1.057248996144e+00 1.065155771390e+00 1.072928404658e+00 1.080574763402e+00 1.088034582399e+00 1.095295225621e+00 1.102325926451e+00 1.109071072712e+00 1.115527922750e+00 1.121624274959e+00 1.127343795742e+00 1.132645363993e+00 1.137470046000e+00 1.141814562306e+00 1.145605368292e+00 1.148831369800e+00 1.151463271226e+00 1.153447819430e+00 1.154801451788e+00 1.155473051000e+00 1.155466887182e+00 1.154788674488e+00 1.153413549797e+00 1.151390717666e+00 1.148710826943e+00 1.145417401643e+00 1.141558037482e+00 1.137156167417e+00 1.132305106938e+00 1.127042773914e+00 1.121460013847e+00 1.115647191194e+00 1.109670487253e+00 1.103660491839e+00 1.097689501867e+00 1.091869401409e+00 1.086316988135e+00 1.081102189332e+00 1.076352915870e+00 1.072133037530e+00 1.068527491510e+00 1.065614442072e+00 1.063418343057e+00 1.062005655611e+00 1.061368807478e+00 1.061519179856e+00 1.062442581743e+00 1.064080608103e+00 1.066414174516e+00 1.069343382568e+00 1.072805689531e+00 1.076718456200e+00 1.080955944252e+00 1.085456003262e+00 1.090084847326e+00 1.094755780731e+00 1.099381838810e+00 1.103851616838e+00 1.108119376180e+00 1.112087706965e+00 1.115716153129e+00 1.118973537322e+00 1.121798327650e+00 1.124218894945e+00 1.126200703730e+00 1.127762436710e+00 1.128945670343e+00 1.129740220056e+00 1.130221357569e+00 1.130405181382e+00 1.130333125681e+00 1.130064325490e+00 1.129600832430e+00 1.129000392078e+00 1.128260511546e+00 1.127390118098e+00 1.126397226243e+00 1.125235648825e+00 1.123902105813e+00 1.122331882062e+00 1.120469661033e+00 1.118266295608e+00 1.115620339836e+00 1.112487002998e+00 1.108766549812e+00 1.104392150144e+00 1.099311684444e+00 1.093436256373e+00 1.086756965814e+00 1.079224396532e+00 1.070825352338e+00 1.061591577389e+00 1.051516601964e+00 1.040680375420e+00 1.029132526642e+00 1.016954384504e+00 1.004269065518e+00 9.911593210257e-01 9.777750284666e-01 9.642286949616e-01 9.506446924023e-01 9.371661498758e-01 9.238828721716e-01 9.109275640648e-01 8.983753728829e-01 8.863014142739e-01 8.747865297282e-01 8.638499472944e-01 8.535584222694e-01 8.439215383896e-01 8.349709045132e-01 8.267541148013e-01 8.192831427373e-01 8.126419418563e-01 8.068842321179e-01 8.021031534649e-01 7.984251487192e-01 7.959587946613e-01 7.948705974265e-01 7.952904156941e-01 7.973665375785e-01 8.012340663199e-01 8.069757906724e-01 8.146747099317e-01 8.243294476446e-01 8.359213688642e-01 8.493637179290e-01 8.645066978171e-01 8.811954085683e-01 8.991846637798e-01 9.182419785961e-01 9.381019500542e-01 9.584650845516e-01 9.790873799358e-01 9.996650579320e-01 1.019955929248e+00 1.039722251072e+00 1.058725515745e+00 1.076790400684e+00 1.093719897889e+00 1.109375151985e+00 1.123628818052e+00 1.136357525146e+00 1.147505051864e+00 1.156983818847e+00 1.164769660474e+00 1.170846834163e+00 1.175205376527e+00 1.177897501927e+00 1.178943688660e+00 1.178423405348e+00 1.176422886957e+00 1.173012537631e+00 1.168325871595e+00 1.162440809485e+00 1.155467220746e+00 1.147508280623e+00 1.138620682546e+00 1.128899126164e+00 1.118370235288e+00 1.107083682103e+00 1.095087874241e+00 1.082401570678e+00 1.069116964258e+00 1.055312871393e+00 1.041142403583e+00 1.026817641268e+00 1.012587287266e+00 9.988054385200e-01 9.858261542476e-01 9.740675938332e-01 9.639252857627e-01 9.557383635234e-01 9.497954615669e-01 9.462160105532e-01 9.450155352429e-01 9.460349724390e-01 9.489675805275e-01 9.534448865635e-01 9.589736266509e-01 9.651177020927e-01 9.714539135702e-01 9.776354388453e-01 9.834786846078e-01 9.888561736334e-01 9.882880903582e-01 9.830143940323e-01 9.816031620240e-01 9.888619473827e-01 1.001156617538e+00 1.010042973367e+00 1.010382826166e+00 1.004991132024e+00 1.001979410279e+00 1.007062975405e+00 1.017856470134e+00 1.026070037217e+00 1.025287094778e+00 1.016699062731e+00 1.007890886770e+00 1.005741522467e+00 1.009729408174e+00 1.012385129981e+00 1.006484264250e+00 9.918332218134e-01 9.756782723682e-01 9.662769722685e-01 9.650789347461e-01 9.653642468889e-01 9.588495628606e-01 9.435449801182e-01 9.257549096185e-01 9.144638865097e-01 9.126735939840e-01 9.143662494909e-01 9.104673558414e-01 8.975587364260e-01 8.813002050204e-01 8.716997146070e-01 8.737697021256e-01 8.826938630287e-01 8.890214511213e-01 8.880580133228e-01 8.843597663093e-01 8.876171233266e-01 9.031407641723e-01 9.261847042317e-01 9.464423204654e-01 9.574757616250e-01 9.619409203261e-01 9.687538454194e-01 9.845087799439e-01 1.006908582263e+00 1.027061544224e+00 1.037993737045e+00 1.040868249047e+00 1.043901537760e+00 1.054882180971e+00 1.073644437723e+00 1.092087978261e+00 1.101605915750e+00 1.100370420573e+00 1.094340211023e+00 1.091612956443e+00 1.094835073122e+00 1.098802029501e+00 1.095801536437e+00 1.083251895642e+00 1.066630499979e+00 1.055264241926e+00 1.054292984969e+00 1.060162788431e+00 1.064391472875e+00 1.061545853584e+00 1.053649312666e+00 1.047470033409e+00 1.047397317739e+00 1.050641185155e+00 1.049590340720e+00 1.038871738402e+00 1.020327326660e+00 1.001606395889e+00 9.894441172967e-01 9.835731695835e-01 9.773646261255e-01 9.645361162143e-01 9.452593468818e-01 9.262679881206e-01 9.149615453507e-01 9.129890039165e-01 9.159449343200e-01 9.193561014061e-01 9.245051747144e-01 8.613496385052e-01 7.829913894866e-01 8.105629797128e-01 9.032095592848e-01 9.267773945250e-01 8.377749926960e-01 7.345457243391e-01 7.760839975930e-01 9.184383368307e-01 9.871151588935e-01 9.063604951176e-01 7.469167216315e-01 7.101031768346e-01 8.586544176183e-01 9.955980933420e-01 9.884495411596e-01 8.516956150363e-01 7.320965413634e-01 7.808850696011e-01 9.078024200723e-01 9.556340927158e-01 8.968404991372e-01 8.259698438387e-01 8.503719873346e-01 9.268930936319e-01 9.381948429955e-01 8.548710411882e-01 7.774486138771e-01 8.386612571780e-01 9.830091047453e-01 1.057226960524e+00 9.949887475503e-01 8.525907670596e-01 7.874408958508e-01 8.812996127968e-01 1.007285742520e+00 1.045456803027e+00 9.925820393004e-01 9.346494775531e-01 9.490474218991e-01 1.001069830646e+00 1.007679872060e+00 9.518038358765e-01 9.034647857167e-01 9.392655965762e-01 1.027105216404e+00 1.072708247221e+00 1.030985504386e+00 9.368951563064e-01 8.744075285537e-01 8.875802506933e-01 9.283496345380e-01 9.371221937600e-01 9.109364146048e-01 8.876406817687e-01 8.881682408187e-01 8.887099057671e-01 8.617040790286e-01 8.200373464934e-01 8.066817830851e-01 8.355225664117e-01 8.668982737159e-01 8.607775488665e-01 8.231807157838e-01 7.997111782304e-01 8.204013541355e-01 8.577147538395e-01 8.662456843913e-01 8.371963361022e-01 8.051713843525e-01 8.081068724341e-01 8.386253968000e-01 8.589757019039e-01 8.538443786441e-01 8.467914835926e-01 8.671572784741e-01 9.049781510121e-01 9.199985393458e-01 8.916114909370e-01 8.501468293474e-01 8.595675829731e-01 9.399881212911e-01 1.031631834623e+00 1.062389262636e+00 1.007000462033e+00 9.067387947116e-01 8.561333858916e-01 9.120231577172e-01 1.011009103072e+00 1.057571992687e+00 1.015512888521e+00 9.236295031325e-01 8.678199537809e-01 8.915742526099e-01 9.380040625680e-01 9.376749209799e-01 8.920125707677e-01 8.689828346211e-01 9.132406772102e-01 9.690025217963e-01 9.530857852815e-01 8.533839376900e-01 7.665519344012e-01 8.188394177077e-01 9.564849317372e-01 1.023109342048e+00 9.421617581363e-01 7.644563377807e-01 6.831055812372e-01
 5.124706153852e-01 5.136141502742e-01 5.152165565343e-01 5.170252505853e-01 5.184817564727e-01 5.195081384032e-01 5.206533126919e-01 5.222666247862e-01 5.239600107789e-01 5.252331162374e-01 5.262196699725e-01 5.274312542376e-01 5.290109501093e-01 5.305926953975e-01 5.318201624000e-01 5.328012348399e-01 5.339971091087e-01 5.356358872523e-01 5.373432450663e-01 5.386118318373e-01 5.395426444167e-01 5.407406444371e-01 5.424435584641e-01 5.441777768736e-01 5.454365149632e-01 5.463693095821e-01 5.475568379317e-01 5.492362754624e-01 5.509778382846e-01 5.522507024647e-01 5.531638275239e-01 5.543483786037e-01 5.560682898204e-01 5.578241634633e-01 5.590627393982e-01 5.599688836050e-01 5.611740630995e-01 5.628763878494e-01 5.646021914998e-01 5.658660982373e-01 5.668040164206e-01 5.679797103621e-01 5.696279813647e-01 5.713394302035e-01 5.726194193764e-01 5.735722453940e-01 5.747286465769e-01 5.762953764145e-01 5.779080243095e-01 5.791611338346e-01 5.801397749709e-01 5.812642783430e-01 5.827337446030e-01 5.842701721366e-01 5.854920996980e-01 5.864607510807e-01 5.875752659962e-01 5.890011760705e-01 5.904498765169e-01 5.916126211920e-01 5.925772701819e-01 5.936832186171e-01 5.950609609887e-01 5.964621361359e-01 5.975983170439e-01 5.985416972940e-01 5.996396266184e-01 6.010090731898e-01 6.023749246755e-01 6.034719993106e-01 6.044067086522e-01 6.054909514783e-01 6.068232435473e-01 6.081656805143e-01 6.092556962607e-01 6.101711716807e-01 6.112331153541e-01 6.125469560362e-01 6.138563179696e-01 6.149186661655e-01 6.158271145007e-01 6.168616621651e-01 6.181207901731e-01 6.193965070968e-01 6.204516913859e-01 6.213444184890e-01 6.223486903424e-01 6.235628880270e-01 6.247848330669e-01 6.258141630552e-01 6.267087444207e-01 6.276771648527e-01 6.288147026988e-01 6.299780342043e-01 6.309939372018e-01 6.318834018719e-01 6.328209047975e-01 6.338861258969e-01 6.349739711578e-01 6.359656462385e-01 6.368647026900e-01 6.377646782114e-01 6.387341146938e-01 6.397457174498e-01 6.407191409482e-01 6.416206030060e-01 6.424896689108e-01 6.433740134731e-01 6.442911479582e-01 6.452262031599e-01 6.461325251384e-01 6.469715439527e-01 6.477775018083e-01 6.486165876016e-01 6.495011137056e-01 6.503845185354e-01 6.512121955653e-01 6.519777215540e-01 6.527416863948e-01 6.535596657517e-01 6.544002684765e-01 6.552042326742e-01 6.559597628598e-01 6.566903085115e-01 6.574299910514e-01 6.581976084486e-01 6.589770349204e-01 6.597274135933e-01 6.604389425486e-01 6.611222276583e-01 6.618023781976e-01 6.625154917952e-01 6.632555254340e-01 6.639619370132e-01 6.646039269653e-01 6.652148242928e-01 6.658427702114e-01 6.665147340283e-01 6.671993964176e-01 6.678300673840e-01 6.683930318723e-01 6.689453084299e-01 6.695357841689e-01 6.701548554701e-01 6.707615164009e-01 6.713122035178e-01 6.718119593608e-01 6.723202475657e-01 6.728610945870e-01 6.734078751888e-01 6.739318441831e-01 6.744181266544e-01 6.748712052150e-01 6.753218632163e-01 6.757839166330e-01 6.762429364362e-01 6.766896814425e-01 6.771192680456e-01 6.775157292381e-01 6.778892249134e-01 6.782552402260e-01 6.786175529609e-01 6.789870592265e-01 6.793516137152e-01 6.796753522480e-01 6.799486436085e-01 6.802051922170e-01 6.804797509439e-01 6.807817627404e-01 6.810708321117e-01 6.812930554240e-01 6.814578603898e-01 6.816286120981e-01 6.818394594338e-01 6.820661626292e-01 6.822548052035e-01 6.823767838577e-01 6.824706840301e-01 6.825877757731e-01 6.827312764698e-01 6.828607504208e-01 6.829465436726e-01 6.829963033360e-01 6.830431617570e-01 6.831055712433e-01 6.831586157051e-01 6.831777525782e-01 6.831710599477e-01 6.831604072942e-01 6.831539304945e-01 6.831345113487e-01 6.830809734719e-01 6.830000045290e-01 6.829208433968e-01 6.828484794140e-01 6.827590498659e-01 6.826408763928e-01 6.824975219029e-01 6.823455870805e-01 6.821951343349e-01 6.820347351796e-01 6.818482143134e-01 6.816423054998e-01 6.814224717867e-01 6.811941969703e-01 6.809553365757e-01 6.806983444081e-01 6.804184280695e-01 6.801257469211e-01 6.798220626268e-01 6.795049345705e-01 6.791728868018e-01 6.788192576898e-01 6.784485823164e-01 6.780669838833e-01 6.776719937099e-01 6.772606603055e-01 6.768318332324e-01 6.763835074537e-01 6.759211416040e-01 6.754476371274e-01 6.749569156020e-01 6.744462717316e-01 6.739186317067e-01 6.733758434471e-01 6.728204506032e-01 6.722502625449e-01 6.716588367205e-01 6.710479237409e-01 6.704247248060e-01 6.697850039838e-01 6.691311924270e-01 6.684594473215e-01 6.677659279375e-01 6.670588143019e-01 6.663383415192e-01 6.655981250356e-01 6.648403217293e-01 6.640643501779e-01 6.632728696974e-01 6.624676813899e-01 6.616435065281e-01 6.607968221553e-01 6.599352228847e-01 6.590602207015e-01 6.581678144434e-01 6.572588907974e-01 6.563275121641e-01 6.553780312183e-01 6.544184546911e-01 6.534394014436e-01 6.524417367390e-01 6.514257817019e-01 6.503921072750e-01 6.493428846986e-01 6.482802250392e-01 6.471940895116e-01 6.460925279592e-01 6.449754409204e-01 6.438372260752e-01 6.426852874456e-01 6.415156048966e-01 6.403265735683e-01 6.391232419402e-01 6.378973712872e-01 6.366544656310e-01 6.353986262084e-01 6.341255336005e-01 6.328320500204e-01 6.315211150875e-01 6.301884241394e-01 6.288424683528e-01 6.274808672708e-01 6.260970895041e-01 6.246988509285e-01 6.232850763591e-01 6.218507266564e-01 6.204009788035e-01 6.189316832541e-01 6.174446681183e-01 6.159445178585e-01 6.144250839875e-01 6.128875666640e-01 6.113345772857e-01 6.097588239709e-01 6.081660955034e-01 6.065590210493e-01 6.049355053819e-01 6.032964026194e-01 6.016365042642e-01 5.999546196215e-01 5.982589936443e-01 5.965494165513e-01 5.948224488210e-01 5.930825625796e-01 5.913211431616e-01 5.895427033648e-01 5.877498044496e-01 5.859401870392e-01 5.841180081573e-01 5.822819019663e-01 5.804248301490e-01 5.785513483376e-01 5.766638337181e-01 5.747611323015e-01 5.728461914858e-01 5.709153650590e-01 5.689672088542e-01 5.670025981421e-01 5.650206413845e-01 5.630269829289e-01 5.610228835444e-01 5.590011862489e-01 5.569626871986e-01 5.549081812028e-01 5.528391006755e-01 5.507617222917e-01 5.486708391621e-01 5.465630374684e-01 5.444421483886e-01 5.423040121583e-01 5.401549760183e-01 5.380011891794e-01 5.358288264482e-01 5.336448169387e-01 5.314477585680e-01 5.292373272918e-01 5.270228902377e-01 5.247962244542e-01 5.225559199695e-01 5.203076423400e-01 5.180464937141e-01 5.157777017436e-01 5.135031354864e-01 5.112158053985e-01 5.089204920427e-01 5.066173398439e-01 5.043066217590e-01 5.019919209103e-01 4.996654372133e-01 4.973340008678e-01 4.949994967476e-01 4.926545401267e-01 4.903103740821e-01 4.879585706301e-01 4.856001279107e-01 4.832428565071e-01 4.808799073558e-01 4.785160913270e-01 4.761520498497e-01 4.737803190152e-01 4.714132774462e-01 4.690460328612e-01 4.666769875610e-01 4.643138970223e-01 4.619457480849e-01 4.595843768603e-01 4.572269945583e-01 4.548698865838e-01 4.525225570037e-01 4.501777624209e-01 4.478383438125e-01 4.455115999010e-01 4.431856090327e-01 4.408726130097e-01 4.385680915232e-01 4.362722672352e-01 4.339940953762e-01 4.317243429179e-01 4.294679316777e-01 4.272289920057e-01 4.250001345292e-01 4.227946698328e-01 4.206022328445e-01 4.184269510913e-01 4.162792461083e-01 4.141454410483e-01 4.120380038853e-01 4.099520158836e-01 4.078872583881e-01 4.058568749545e-01 4.038474718827e-01 4.018680504888e-01 3.999182591433e-01 3.979939476124e-01 3.961124576654e-01 3.942597390351e-01 3.924419534157e-01 3.906615751899e-01 3.889143445772e-01 3.872133993331e-01 3.855515745620e-01 3.839301073765e-01 3.823562736434e-01 3.808198319276e-01 3.793387208438e-01 3.779039926962e-01 3.765165309102e-01 3.751858702455e-01 3.739007978146e-01 3.726755260959e-01 3.715078328810e-01 3.703927925485e-01 3.693424900693e-01 3.683467224471e-01 3.674170338178e-01 3.665539404186e-01 3.657497864501e-01 3.650183156527e-01 3.643490299641e-01 3.637502779971e-01 3.632270905255e-01 3.627708432536e-01 3.623916196313e-01 3.620832589831e-01 3.618503733556e-01 3.617009345552e-01 3.616201352885e-01 3.616262078792e-01 3.617076674323e-01 3.618702168824e-01 3.621204950123e-01 3.624445202428e-01 3.628575537869e-01 3.633523354097e-01 3.639311128579e-01 3.646003498363e-01 3.653479421722e-01 3.661881302851e-01 3.671111581253e-01 3.681191302499e-01 3.692205386159e-01 3.704015240049e-01 3.716738267970e-01 3.730334802135e-01 3.744760163147e-01 3.760109299785e-01 3.776271422586e-01 3.793340951522e-01 3.811254865869e-01 3.829991041344e-01 3.849645147355e-01 3.870068901756e-01 3.891384340718e-01 3.913534698425e-01 3.936460404752e-01 3.960272811535e-01 3.984826609706e-01 4.010232934697e-01 4.036425705699e-01 4.063373910707e-01 4.091152591998e-01 4.119639453750e-01 4.148916544915e-01 4.178940426322e-01 4.209657650320e-01 4.241164123671e-01 4.273333367715e-01 4.306224409091e-01 4.339845706359e-01 4.374044746230e-01 4.409037875750e-01 4.444603789093e-01 4.480837168272e-01 4.517736148852e-01 4.555186226471e-01 4.593343154130e-01 4.632025757768e-01 4.671304694191e-01 4.711220905887e-01 4.751594152565e-01 4.792651667028e-01 4.834144649297e-01 4.876181324629e-01 4.918807198949e-01 4.961827937756e-01 5.005463768365e-01 5.049477101120e-01 5.094014758245e-01 5.139042898464e-01 5.184413337769e-01 5.230377751907e-01 5.276626459184e-01 5.323344676608e-01 5.370537503079e-01 5.417976352058e-01 5.465968341751e-01 5.514188954599e-01 5.562839180857e-01 5.611888593588e-01 5.661147809913e-01 5.710921430246e-01 5.760848799699e-01 5.811167395857e-01 5.861832477507e-01 5.912643726600e-01 5.963939002440e-01 6.015338136767e-01 6.067092140846e-01 6.119105334719e-01 6.171253302748e-01 6.223829332179e-01 6.276432591015e-01 6.329392573264e-01 6.382554891448e-01 6.435789419397e-01 6.489427772576e-01 6.543020347264e-01 6.596946212895e-01 6.651006806746e-01 6.705139677089e-01 6.759603074277e-01 6.813986102518e-01 6.868662681624e-01 6.923425075198e-01 6.978202625046e-01 7.033299905515e-01 7.088270176350e-01 7.143487261306e-01 7.198747999332e-01 7.253992465585e-01 7.309490217141e-01 7.364830826131e-01 7.420393184182e-01 7.475952524923e-01 7.531478568333e-01 7.587203100269e-01 7.642731383397e-01 7.698443005059e-01 7.754092353607e-01 7.809667162215e-01 7.865428487875e-01 7.920949834862e-01 7.976613437839e-01 8.032183305368e-01 8.087647359845e-01 8.143259199988e-01 8.198568711630e-01 8.254014685348e-01 8.309315600219e-01 8.364452708556e-01 8.419734458872e-01 8.474666804252e-01 8.529697188843e-01 8.584541140621e-01 8.639201511852e-01 8.693946143734e-01 8.748324889836e-01 8.802765819510e-01 8.856970659383e-01 8.910965938848e-01 8.965018133954e-01 9.018639593369e-01 9.072302889817e-01 9.125717522316e-01 9.178851937813e-01 9.232016704919e-01 9.284726746629e-01 9.337425109623e-01 9.389844062591e-01 9.441975494154e-01 9.494073149720e-01 9.545675016560e-01 9.597267021624e-01 9.648514942881e-01 9.699438650537e-01 9.750299141431e-01 9.800634885722e-01 9.850920397089e-01 9.900829148721e-01 9.950362939300e-01 9.999830548542e-01 1.004870575486e+00 1.009751256006e+00 1.014590030693e+00 1.019389182438e+00 1.024176976230e+00 1.028902188996e+00 1.033617442753e+00 1.038287806568e+00 1.042913812048e+00 1.047526396414e+00 1.052071920358e+00 1.056604747890e+00 1.061088714821e+00 1.065524081595e+00 1.069944690189e+00 1.074293987140e+00 1.078625609915e+00 1.082906864146e+00 1.087135072119e+00 1.091346031465e+00 1.095480473080e+00 1.099596514615e+00 1.103655992939e+00 1.107661466502e+00 1.111645069092e+00 1.115548268690e+00 1.119430157846e+00 1.123252297653e+00 1.127016502921e+00 1.130756714953e+00 1.134412787596e+00 1.138044278102e+00 1.141612834984e+00 1.145120077403e+00 1.148598092067e+00 1.151991539208e+00 1.155356310999e+00 1.158654712333e+00 1.161887070014e+00 1.165090724922e+00 1.168203354619e+00 1.171284502226e+00 1.174297884510e+00 1.177240769693e+00 1.180152302451e+00 1.182969331928e+00 1.185752018063e+00 1.188464184820e+00 1.191101296457e+00 1.193706250627e+00 1.196212207122e+00 1.198681210848e+00 1.201078002944e+00 1.203396467183e+00 1.205676942543e+00 1.207859659094e+00 1.210000440868e+00 1.212065294441e+00 1.214049847826e+00 1.215994836321e+00 1.217838687762e+00 1.219636504391e+00 1.221359647118e+00 1.222995716183e+00 1.224592360863e+00 1.226083735549e+00 1.227526142511e+00 1.228891307669e+00 1.230169546443e+00 1.231403375681e+00 1.232530914810e+00 1.233607089862e+00 1.234603547788e+00 1.235510399064e+00 1.236370942053e+00 1.237123225586e+00 1.237821984160e+00 1.238439148154e+00 1.238963445825e+00 1.239440880167e+00 1.239807830045e+00 1.240118547883e+00 1.240348060140e+00 1.240480598418e+00 1.240565728858e+00 1.240539004482e+00 1.240453528483e+00 1.240286180761e+00 1.240019255270e+00 1.239705225259e+00 1.239277328561e+00 1.238788758708e+00 1.238217848329e+00 1.237547158831e+00 1.236825564338e+00 1.235991230533e+00 1.235094531835e+00 1.234115182407e+00 1.233034489448e+00 1.231902615832e+00 1.230658601121e+00 1.229350055091e+00 1.227959757424e+00 1.226468027970e+00 1.224923252264e+00 1.223266987474e+00 1.221545799862e+00 1.219744208546e+00 1.217838354999e+00 1.215883754520e+00 1.213815458168e+00 1.211683547498e+00 1.209470839925e+00 1.207155387767e+00 1.204790523128e+00 1.202315605855e+00 1.199774033485e+00 1.197156971863e+00 1.194437247872e+00 1.191667721238e+00 1.188791663752e+00 1.185848743676e+00 1.182833943404e+00 1.179716524864e+00 1.176551773456e+00 1.173283693419e+00 1.169950050259e+00 1.166546208513e+00 1.163045272071e+00 1.159496749371e+00 1.155848857815e+00 1.152137601618e+00 1.148359412656e+00 1.144488840323e+00 1.140572330432e+00 1.136562371064e+00 1.132492494152e+00 1.128358154716e+00 1.124135932579e+00 1.119871849376e+00 1.115519830569e+00 1.111111195200e+00 1.106644457236e+00 1.102095635662e+00 1.097508751472e+00 1.092840258880e+00 1.088120048833e+00 1.083349137306e+00 1.078499523513e+00 1.073620163355e+00 1.068665012025e+00 1.063667691884e+00 1.058622595111e+00 1.053510302226e+00 1.048373976825e+00 1.043169818029e+00 1.037930296714e+00 1.032653729334e+00 1.027316714228e+00 1.021965378924e+00 1.016556037887e+00 1.011120336429e+00 1.005656006205e+00 1.000143733813e+00 9.946257723252e-01 9.890617266149e-01 9.834821785196e-01 9.778855955256e-01 9.722530406225e-01 9.666258001203e-01 9.609656359551e-01 9.553015453445e-01 9.496346941221e-01 9.439451276566e-01 9.382733871163e-01 9.325849780653e-01 9.269060436964e-01 9.212386855035e-01 9.155650419923e-01 9.099242315392e-01 9.042826845465e-01 8.986673141498e-01 8.930800839059e-01 8.875035815380e-01 8.819765578234e-01 8.764671740766e-01 8.710024637451e-01 8.655834584454e-01 8.601959631715e-01 8.548763437391e-01 8.495939082708e-01 8.443753346613e-01 8.392221816045e-01 8.341207574315e-01 8.291087878585e-01 8.241537781661e-01 8.192850184200e-01 8.145033102079e-01 8.097956729399e-01 8.051976165257e-01 8.006797085680e-01 7.962688870652e-01 7.919657908421e-01 7.877606844019e-01 7.836866189205e-01 7.797138113946e-01 7.758728053721e-01 7.721612301511e-01 7.685678570142e-01 7.651264319640e-01 7.618079356305e-01 7.586424081452e-01 7.556241196160e-01 7.527471740981e-01 7.500399879314e-01 7.474760945061e-01 7.450825068416e-01 7.428540869179e-01 7.407832435713e-01 7.388979594062e-01 7.371710305210e-01 7.356281546247e-01 7.342642971118e-01 7.330698114672e-01 7.320713921510e-01 7.312424162928e-01 7.306063947214e-01 7.301552688671e-01 7.298818650526e-01 7.298081899430e-01 7.299063695185e-01 7.302011526998e-01 7.306802412586e-01 7.313367799177e-01 7.321916866862e-01 7.332157142612e-01 7.344307303227e-01 7.358236132754e-01 7.373890940720e-01 7.391403913113e-01 7.410530276433e-01 7.431447451156e-01 7.454012875919e-01 7.478171910338e-01 7.504048800179e-01 7.531359750733e-01 7.560306799572e-01 7.590726737268e-01 7.622541263459e-01 7.655882550702e-01 7.690447861864e-01 7.726429428436e-01 7.763658869230e-01 7.802064812963e-01 7.841768274412e-01 7.882474341092e-01 7.924333268278e-01 7.967216106412e-01 8.011013350695e-01 8.055852906083e-01 8.101425474746e-01 8.147913880273e-01 8.195172482744e-01 8.243071070108e-01 8.291742576997e-01 8.340925629914e-01 8.390755023632e-01 8.441049542524e-01 8.491778791484e-01 8.543014736337e-01 8.594485303526e-01 8.646350630520e-01 8.698455846879e-01 8.750691556023e-01 8.803219990527e-01 8.855731951495e-01 8.908382069079e-01 8.961061230981e-01 9.013618585016e-01 9.066222161348e-01 9.118581316607e-01 9.170852537357e-01 9.222895969047e-01 9.274635362358e-01 9.326170020619e-01 9.377294844263e-01 9.428070308210e-01 9.478452582801e-01 9.528304501847e-01 9.577747588949e-01 9.626587534067e-01 9.674891855051e-01 9.722601742601e-01 9.769609640404e-01 9.816047624621e-01 9.861692283651e-01 9.906637696111e-01 9.950838030994e-01 9.994195166190e-01 1.003677261967e+00 1.007845579359e+00 1.011926863541e+00 1.015921906406e+00 1.019816595530e+00 1.023624458280e+00 1.027329605389e+00 1.030936063024e+00 1.034444598251e+00 1.037844126707e+00 1.041143176984e+00 1.044332360172e+00 1.047415008020e+00 1.050388209529e+00 1.053248026933e+00 1.055998763208e+00 1.058633982476e+00 1.061155952165e+00 1.063564528145e+00 1.065853608159e+00 1.068030450485e+00 1.070085429710e+00 1.072027132036e+00 1.073850492475e+00 1.075552642857e+00 1.077143309899e+00 1.078611388571e+00 1.079965978524e+00 1.081202458247e+00 1.082320463809e+00 1.083326339761e+00 1.084211320869e+00 1.084987813502e+00 1.085648914092e+00 1.086195596876e+00 1.086638218089e+00 1.086964937884e+00 1.087187885124e+00 1.087302811703e+00 1.087311692999e+00 1.087224245567e+00 1.087028692972e+00 1.086740372550e+00 1.086354879456e+00 1.085873489069e+00 1.085307869617e+00 1.084645860908e+00 1.083904107691e+00 1.083078488855e+00 1.082167975676e+00 1.081189825759e+00 1.080129216900e+00 1.079002845969e+00 1.077810950846e+00 1.076548662035e+00 1.075235882471e+00 1.073856642422e+00 1.072430178802e+00 1.070953757576e+00 1.069423952301e+00 1.067862427466e+00 1.066252340979e+00 1.064610168374e+00 1.062940525364e+00 1.061231989960e+00 1.059511173982e+00 1.057763289717e+00 1.055998483094e+00 1.054226232414e+00 1.052432250637e+00 1.050644113994e+00 1.048845727786e+00 1.047049132012e+00 1.045262659459e+00 1.043473995690e+00 1.041707993101e+00 1.039949273569e+00 1.038208347789e+00 1.036492818615e+00 1.034793669282e+00 1.033127738267e+00 1.031488180558e+00 1.029880592133e+00 1.028314259219e+00 1.026775502204e+00 1.025286570800e+00 1.023833181919e+00 1.022425563163e+00 1.021070937441e+00 1.019753520723e+00 1.018497101311e+00 1.017287556124e+00 1.016130665297e+00 1.015036261471e+00 1.013988120986e+00 1.013008277997e+00 1.012080466829e+00 1.011214958742e+00 1.010414704767e+00 1.009668050825e+00 1.008995272205e+00 1.008380682285e+00 1.007831484499e+00 1.007355299897e+00 1.006935324969e+00 1.006593395545e+00 1.006314341458e+00 1.006104434895e+00 1.005973111887e+00 1.005900468329e+00 1.005910667363e+00 1.005988604880e+00 1.006139332916e+00 1.006370264873e+00 1.006666933851e+00 1.007048458901e+00 1.007501394630e+00 1.008029056647e+00 1.008641043126e+00 1.009321438355e+00 1.010085813578e+00 1.010924231941e+00 1.011837912806e+00 1.012836199278e+00 1.013900696175e+00 1.015049936967e+00 1.016268296938e+00 1.017557779393e+00 1.018926195561e+00 1.020354392666e+00 1.021858331348e+00 1.023422931723e+00 1.025049014937e+00 1.026739632454e+00 1.028474698757e+00 1.030270876248e+00 1.032108412448e+00 1.033984617634e+00 1.035904276858e+00 1.037841585982e+00 1.039812785276e+00 1.041794314511e+00 1.043782817995e+00 1.045780094782e+00 1.047755557563e+00 1.049725718445e+00 1.051662893469e+00 1.053556908950e+00 1.055414612825e+00 1.057198551085e+00 1.058920556397e+00 1.060556128879e+00 1.062091362242e+00 1.063528284793e+00 1.064830875911e+00 1.066007111192e+00 1.067030610229e+00 1.067887205853e+00 1.068578618797e+00 1.069068614433e+00 1.069364016546e+00 1.069441528794e+00 1.069282863820e+00 1.068892041344e+00 1.068238637472e+00 1.067324801792e+00 1.066134372030e+00 1.064650847665e+00 1.062881062204e+00 1.060795310277e+00 1.058404472680e+00 1.055695047785e+00 1.052655943876e+00 1.049298959855e+00 1.045601318291e+00 1.041580051245e+00 1.037228441915e+00 1.032543135473e+00 1.027544720500e+00 1.022217704940e+00 1.016591702780e+00 1.010662657962e+00 1.004444418369e+00 9.979662393131e-01 9.912192702793e-01 9.842490805578e-01 9.770637311444e-01 9.696831795787e-01 9.621537524582e-01 9.544777034869e-01 9.467092007397e-01 9.388699335847e-01 9.309935307883e-01 9.231346332131e-01 9.153079863123e-01 9.075767511911e-01 8.999727410680e-01 8.925338937706e-01 8.853253906921e-01 8.783623709966e-01 8.717159525342e-01 8.654144380080e-01 8.594974761549e-01 8.540269277426e-01 8.490118815270e-01 8.445139509130e-01 8.405537589256e-01 8.371514937037e-01 8.343564899176e-01 8.321608609573e-01 8.306008321330e-01 8.296769954963e-01 8.293893409264e-01 8.297542580688e-01 8.307418409552e-01 8.323641767161e-01 8.345907312077e-01 8.374024123235e-01 8.407887707028e-01 8.446981609201e-01 8.491251164521e-01 8.540205550292e-01 8.593502477490e-01 8.650952294277e-01 8.711896142396e-01 8.776285508377e-01 8.843543794992e-01 8.913345698977e-01 8.985553867003e-01 9.059505205936e-01 9.135263244745e-01 9.212332939876e-01 9.290423096402e-01 9.369573776353e-01 9.449187396985e-01 9.529417777851e-01 9.609951881789e-01 9.690578027213e-01 9.771417497967e-01 9.852016258512e-01 9.932559290364e-01 1.001283584298e+00 1.009263204099e+00 1.017217204623e+00 1.025094823966e+00 1.032919888159e+00 1.040666908197e+00 1.048308768291e+00 1.055863482862e+00 1.063275163590e+00 1.070553211926e+00 1.077667689104e+00 1.084580268205e+00 1.091293165340e+00 1.097742822780e+00 1.103926013978e+00 1.109801248788e+00 1.115318520221e+00 1.120475709511e+00 1.125198725038e+00 1.129479669472e+00 1.133275897933e+00 1.136535940487e+00 1.139263302762e+00 1.141389811344e+00 1.142914505996e+00 1.143817746196e+00 1.144056562162e+00 1.143662437897e+00 1.142594322163e+00 1.140877260542e+00 1.138527265974e+00 1.135542264715e+00 1.131985613603e+00 1.127867933196e+00 1.123253992865e+00 1.118207616679e+00 1.112775015417e+00 1.107064472624e+00 1.101131219918e+00 1.095087815918e+00 1.089034677201e+00 1.083051251534e+00 1.077278453414e+00 1.071792186080e+00 1.066711187486e+00 1.062141690096e+00 1.058152339718e+00 1.054858662041e+00 1.052306433510e+00 1.050563699668e+00 1.049676469893e+00 1.049644481161e+00 1.050505027152e+00 1.052209921260e+00 1.054744831533e+00 1.058060173644e+00 1.062066476957e+00 1.066715199900e+00 1.071885056995e+00 1.077492545637e+00 1.083432996801e+00 1.089579674333e+00 1.095855227472e+00 1.102128237392e+00 1.108319117398e+00 1.114339288304e+00 1.120090269644e+00 1.125539571755e+00 1.130598898179e+00 1.135247535307e+00 1.139463581451e+00 1.143202277936e+00 1.146502276072e+00 1.149339473244e+00 1.151742980906e+00 1.153750240840e+00 1.155362055771e+00 1.156645726441e+00 1.157608237679e+00 1.158287928134e+00 1.158723898407e+00 1.158901504794e+00 1.158865455404e+00 1.158589463301e+00 1.158063873490e+00 1.157275540542e+00 1.156162241771e+00 1.154701760984e+00 1.152813322778e+00 1.150439480901e+00 1.147518248618e+00 1.143949479843e+00 1.139692775575e+00 1.134653405644e+00 1.128775541214e+00 1.122023136750e+00 1.114327355402e+00 1.105696045064e+00 1.096101531252e+00 1.085559823914e+00 1.074118855637e+00 1.061799646333e+00 1.048704192707e+00 1.034899359875e+00 1.020492590643e+00 1.005619339885e+00 9.903767787095e-01 9.749341522190e-01 9.594086898086e-01 9.439431189452e-01 9.286909214311e-01 9.137503578621e-01 8.992665134533e-01 8.853295988838e-01 8.720347674487e-01 8.594781252559e-01 8.477047419084e-01 8.368061242281e-01 8.268177655795e-01 8.177987202468e-01 8.098204852047e-01 8.029194114724e-01 7.971940719049e-01 7.927023194154e-01 7.895372984277e-01 7.878042624110e-01 7.875768046554e-01 7.889714264695e-01 7.920517668282e-01 7.968882421753e-01 8.035193638070e-01 8.119388785891e-01 8.221356232773e-01 8.340141385581e-01 8.474856162692e-01 8.623976646658e-01 8.785589407012e-01 8.957936963144e-01 9.138423495097e-01 9.324953417846e-01 9.514991764898e-01 9.705952509430e-01 9.895788189255e-01 1.008189622050e+00 1.026231870894e+00 1.043512026681e+00 1.059836544186e+00 1.075077529533e+00 1.089072668972e+00 1.101729232752e+00 1.112962679246e+00 1.122692360413e+00 1.130910340390e+00 1.137581533633e+00 1.142738443090e+00 1.146419856129e+00 1.148673826347e+00 1.149611881485e+00 1.149302107743e+00 1.147870283279e+00 1.145425848239e+00 1.142051888096e+00 1.137872834007e+00 1.132927679883e+00 1.127275534612e+00 1.120943690494e+00 1.113900466019e+00 1.106147671628e+00 1.097620655262e+00 1.088293624212e+00 1.078154810250e+00 1.067202433357e+00 1.055539786962e+00 1.043287879427e+00 1.030682390816e+00 1.018034559495e+00 1.005709149795e+00 9.941596269718e-01 9.838182405536e-01 9.751290718345e-01 9.684532888373e-01 9.640243646028e-01 9.619631713983e-01 9.621671150284e-01 9.644168020042e-01 9.683194412673e-01 9.733885840346e-01 9.791333572457e-01 9.850303991523e-01 9.906869360458e-01 9.958000488098e-01 1.000201792060e+00 1.003914387511e+00 1.007015716247e+00 1.004687287847e+00 9.976361389242e-01 9.945446657100e-01 1.000388489848e+00 1.011587476649e+00 1.019592726874e+00 1.019047976565e+00 1.012588515482e+00 1.008306747004e+00 1.012053450986e+00 1.021589073440e+00 1.028612815353e+00 1.026531729769e+00 1.016363120152e+00 1.005693180955e+00 1.001663140132e+00 1.004078700854e+00 1.005624005802e+00 9.989673753358e-01 9.837176171789e-01 9.669959677066e-01 9.571164062710e-01 9.556782616914e-01 9.560242256711e-01 9.497594224952e-01 9.346687691128e-01 9.168729185470e-01 9.053283647569e-01 9.032091393288e-01 9.047376617836e-01 9.010020666160e-01 8.886138431663e-01 8.732070585677e-01 8.647388468710e-01 8.681695618085e-01 8.786524619808e-01 8.866719908505e-01 8.873495585439e-01 8.848827007104e-01 8.885279226992e-01 9.033279525852e-01 9.246331897810e-01 9.424294296275e-01 9.505087819921e-01 9.516594985485e-01 9.549769841266e-01 9.673951380636e-01 9.870020087108e-01 1.005192425566e+00 1.015126562531e+00 1.017995839548e+00 1.021892840763e+00 1.034277612502e+00 1.054537474516e+00 1.074237360378e+00 1.084714224613e+00 1.084262752768e+00 1.078999206150e+00 1.077099414625e+00 1.081214169010e+00 1.086171035992e+00 1.084422250862e+00 1.073620145311e+00 1.059356658048e+00 1.050749735762e+00 1.052401682855e+00 1.060192295545e+00 1.065367566134e+00 1.062596193496e+00 1.054214388123e+00 1.047401117246e+00 1.046986110502e+00 1.050593823101e+00 1.051000661205e+00 1.043209695956e+00 1.029326349948e+00 1.016874904642e+00 1.011902808586e+00 1.013114627697e+00 1.013011796690e+00 1.004810737413e+00 9.883909527456e-01 9.702558219358e-01 9.577308665205e-01 9.526212218527e-01 9.506001627605e-01 9.467306766035e-01 9.409272629623e-01 8.801959542897e-01 7.816297634055e-01 7.889735184667e-01 8.931352072490e-01 9.450086646656e-01 8.709611767400e-01 7.415174694541e-01 7.334940806182e-01 8.693172181801e-01 9.691926985825e-01 9.243979378494e-01 7.721044306831e-01 6.920226969180e-01 8.062209268487e-01 9.523645382788e-01 9.729202825084e-01 8.552049863404e-01 7.234189704515e-01 7.455971824006e-01 8.723530949462e-01 9.377519338703e-01 8.906162122594e-01 8.090808185716e-01 8.154694627474e-01 8.981268672922e-01 9.357713922727e-01 8.740885326943e-01 7.854457487009e-01 8.099517996318e-01 9.432719447275e-01 1.039843967222e+00 1.011447200113e+00 8.863653816423e-01 7.998809158130e-01 8.644141775715e-01 9.945035731162e-01 1.058685271602e+00 1.025254574775e+00 9.565541723800e-01 9.390728331684e-01 9.778119125857e-01 1.002984553915e+00 9.781522496392e-01 9.430529151298e-01 9.612521659653e-01 1.024936989778e+00 1.060932088040e+00 1.021179588234e+00 9.293805564807e-01 8.664945227407e-01 8.868511467316e-01 9.448532739758e-01 9.663645325444e-01 9.319775140821e-01 8.801886486984e-01 8.594736428685e-01 8.704851927667e-01 8.754585172333e-01 8.566898985534e-01 8.366277789860e-01 8.434571371390e-01 8.674335747178e-01 8.732530855847e-01 8.473003660438e-01 8.165023230527e-01 8.194202981193e-01 8.542285181402e-01 8.789533364438e-01 8.631396468385e-01 8.191065192623e-01 7.914880753075e-01 8.091557988340e-01 8.499902453209e-01 8.743838314964e-01 8.705968585238e-01 8.591277064878e-01 8.628032661033e-01 8.768675739039e-01 8.797895885047e-01 8.694343077484e-01 8.756479192873e-01 9.246088562329e-01 9.930983939290e-01 1.024865227494e+00 9.841065542287e-01 8.925013153702e-01 8.346752831501e-01 8.840834546813e-01 9.934318432472e-01 1.057476259482e+00 1.021663416432e+00 9.129299079471e-01 8.299842525892e-01 8.557142368709e-01 9.400054113613e-01 9.818241980590e-01 9.500457241664e-01 8.973653842603e-01 8.981664888521e-01 9.449552373529e-01 9.597472864604e-01 9.033835756393e-01 8.311946509343e-01 8.477635422628e-01 9.486755300310e-01 1.012655752932e+00 9.555496417471e-01 8.041241559755e-01 7.134641047028e-01
 5.047672155260e-01 5.058164814145e-01 5.073246272587e-01 5.090378822508e-01 5.103984836417e-01 5.113293349369e-01 5.123785283263e-01 5.138953245811e-01 5.154917384048e-01 5.166666734474e-01 5.175540275570e-01 5.186652947860e-01 5.201447105952e-01 5.216270308899e-01 5.227537177110e-01 5.236311731354e-01 5.247227029644e-01 5.262560102948e-01 5.278583041257e-01 5.290225573482e-01 5.298487060126e-01 5.309363695322e-01 5.325296539691e-01 5.341582871864e-01 5.353089306783e-01 5.361322817462e-01 5.372099793115e-01 5.387809043325e-01 5.404129507557e-01 5.415739740881e-01 5.423762500993e-01 5.434494952055e-01 5.450603701520e-01 5.467054302763e-01 5.478327447735e-01 5.486238139260e-01 5.497166535652e-01 5.513101701272e-01 5.529241992722e-01 5.540744967063e-01 5.548991146119e-01 5.559615699383e-01 5.574981867081e-01 5.590954394544e-01 5.602613392140e-01 5.611005733341e-01 5.621431900279e-01 5.635938113953e-01 5.650918646975e-01 5.662307179733e-01 5.670937651673e-01 5.681032657299e-01 5.694564190880e-01 5.708740067065e-01 5.719796184607e-01 5.728309922532e-01 5.738262632406e-01 5.751343253681e-01 5.764668233920e-01 5.775096835632e-01 5.783533760549e-01 5.793372186911e-01 5.805938890906e-01 5.818773939451e-01 5.828929050739e-01 5.837102964197e-01 5.846827933684e-01 5.859305151400e-01 5.871767392445e-01 5.881507531366e-01 5.889555806276e-01 5.899105414536e-01 5.911192301643e-01 5.923417352160e-01 5.933046252326e-01 5.940866880935e-01 5.950165206557e-01 5.962045075695e-01 5.973908753399e-01 5.983242944525e-01 5.990953365165e-01 5.999959966433e-01 6.011280591195e-01 6.022772259651e-01 6.031977894518e-01 6.039519700977e-01 6.048201370104e-01 6.059044458869e-01 6.069972405216e-01 6.078905033797e-01 6.086410422024e-01 6.094699290900e-01 6.104746756258e-01 6.115092876854e-01 6.123858524651e-01 6.131288671484e-01 6.139249112688e-01 6.148539941512e-01 6.158075439120e-01 6.166580159248e-01 6.174109831939e-01 6.181657377992e-01 6.189969871249e-01 6.198713540628e-01 6.207022540857e-01 6.214558708048e-01 6.221771107250e-01 6.229195447173e-01 6.236968049198e-01 6.244906627159e-01 6.252459926693e-01 6.259339050225e-01 6.265950671026e-01 6.272922088718e-01 6.280332646892e-01 6.287673922500e-01 6.294420313929e-01 6.300577218147e-01 6.306769394265e-01 6.313493731075e-01 6.320408324360e-01 6.326911459988e-01 6.332914015864e-01 6.338745080856e-01 6.344666905097e-01 6.350857617765e-01 6.357093756208e-01 6.363029548945e-01 6.368585840582e-01 6.373932189808e-01 6.379239443650e-01 6.384814332054e-01 6.390619934944e-01 6.396104775506e-01 6.400992241086e-01 6.405575632658e-01 6.410311339558e-01 6.415425243509e-01 6.420672706116e-01 6.425386818076e-01 6.429466518381e-01 6.433442017486e-01 6.437747613899e-01 6.442328985782e-01 6.446775797371e-01 6.450679511733e-01 6.454097259041e-01 6.457584991258e-01 6.461384372103e-01 6.465224867996e-01 6.468822114938e-01 6.472058860225e-01 6.474981979014e-01 6.477887468986e-01 6.480863784406e-01 6.483790762953e-01 6.486606124948e-01 6.489226615555e-01 6.491556511934e-01 6.493658800488e-01 6.495643689493e-01 6.497598047468e-01 6.499595923122e-01 6.501559551685e-01 6.503142246285e-01 6.504213023935e-01 6.505091112557e-01 6.506124623883e-01 6.507428999316e-01 6.508633635052e-01 6.509176813911e-01 6.509133559893e-01 6.509115201372e-01 6.509498320255e-01 6.510038381291e-01 6.510206910696e-01 6.509732838433e-01 6.508929176395e-01 6.508371598712e-01 6.508056203301e-01 6.507609288679e-01 6.506750141271e-01 6.505496697782e-01 6.504202318579e-01 6.503071080185e-01 6.501845840176e-01 6.500284748155e-01 6.498461346829e-01 6.496586313859e-01 6.494748999051e-01 6.492790806191e-01 6.490474676063e-01 6.487890392557e-01 6.485304113548e-01 6.482776873097e-01 6.480107566147e-01 6.477153931047e-01 6.473922229859e-01 6.470591745046e-01 6.467300615684e-01 6.463871691981e-01 6.460223059189e-01 6.456346029983e-01 6.452341711074e-01 6.448240954458e-01 6.444027612312e-01 6.439632567043e-01 6.435029535943e-01 6.430271395748e-01 6.425400830538e-01 6.420391208663e-01 6.415236518661e-01 6.409888748803e-01 6.404339355855e-01 6.398689153192e-01 6.392891641402e-01 6.386936018418e-01 6.380811596691e-01 6.374480133884e-01 6.368005912956e-01 6.361417467889e-01 6.354660322189e-01 6.347700234766e-01 6.340571272255e-01 6.333282776871e-01 6.325861475016e-01 6.318307700994e-01 6.310539455314e-01 6.302567742451e-01 6.294473254151e-01 6.286214564470e-01 6.277817074360e-01 6.269221205902e-01 6.260416228494e-01 6.251478428156e-01 6.242400423761e-01 6.233133351186e-01 6.223682838510e-01 6.214060110778e-01 6.204258965044e-01 6.194351553480e-01 6.184235700839e-01 6.173893003343e-01 6.163407413962e-01 6.152790419632e-01 6.141988814547e-01 6.131026755645e-01 6.119837005461e-01 6.108468437956e-01 6.097013463740e-01 6.085362572205e-01 6.073505628244e-01 6.061491768910e-01 6.049280340453e-01 6.036936023277e-01 6.024438282642e-01 6.011714768623e-01 5.998847898384e-01 5.985807240603e-01 5.972572333867e-01 5.959201017915e-01 5.945660989342e-01 5.931935322560e-01 5.918056194390e-01 5.903966679022e-01 5.889685235266e-01 5.875300523517e-01 5.860729600096e-01 5.845962854158e-01 5.831034235541e-01 5.815895740909e-01 5.800617478675e-01 5.785185038052e-01 5.769554472991e-01 5.753762378364e-01 5.737824252322e-01 5.721693592123e-01 5.705406813786e-01 5.688932504849e-01 5.672282287144e-01 5.655507567524e-01 5.638542258106e-01 5.621423042252e-01 5.604141957364e-01 5.586645484321e-01 5.568975588234e-01 5.551171105261e-01 5.533221688548e-01 5.515111204774e-01 5.496817758247e-01 5.478294758722e-01 5.459653303326e-01 5.440880080200e-01 5.421953669061e-01 5.402877507515e-01 5.383625884125e-01 5.364192996207e-01 5.344636815121e-01 5.324931823513e-01 5.305105782475e-01 5.285152833515e-01 5.265006318915e-01 5.244702448440e-01 5.224271843710e-01 5.203706159491e-01 5.183034562086e-01 5.162226963607e-01 5.141241332718e-01 5.120123683921e-01 5.098850649207e-01 5.077455051533e-01 5.055999959825e-01 5.034382340732e-01 5.012600697694e-01 4.990693427171e-01 4.968655229306e-01 4.946536662402e-01 4.924344267892e-01 4.901967786258e-01 4.879480794574e-01 4.856879620481e-01 4.834180509954e-01 4.811437294861e-01 4.788562213670e-01 4.765577506680e-01 4.742502578860e-01 4.719326043279e-01 4.696130881937e-01 4.672842840287e-01 4.649437577592e-01 4.626004478915e-01 4.602454784475e-01 4.578900307902e-01 4.555296975926e-01 4.531592393891e-01 4.507894210581e-01 4.484111985805e-01 4.460295779818e-01 4.436508585091e-01 4.412640778300e-01 4.388753495012e-01 4.364881393808e-01 4.340976557008e-01 4.317109339156e-01 4.293226918833e-01 4.269328177886e-01 4.245509998267e-01 4.221662663721e-01 4.197884924177e-01 4.174162580285e-01 4.150423437722e-01 4.126811758921e-01 4.103237161045e-01 4.079725545616e-01 4.056339092439e-01 4.032990687885e-01 4.009782239518e-01 3.986700380074e-01 3.963687526849e-01 3.940850950451e-01 3.918124987553e-01 3.895553324351e-01 3.873180555846e-01 3.850934651692e-01 3.828914366971e-01 3.807074819841e-01 3.785423920063e-01 3.764044871101e-01 3.742849452950e-01 3.721916125577e-01 3.701266386646e-01 3.680855673345e-01 3.660778871837e-01 3.640963206958e-01 3.621465044074e-01 3.602341984944e-01 3.583514227038e-01 3.565085012991e-01 3.546993733042e-01 3.529285904113e-01 3.512053917310e-01 3.495179349856e-01 3.478778627038e-01 3.462823761268e-01 3.447289842651e-01 3.432333530900e-01 3.417821825013e-01 3.403853475353e-01 3.390410704607e-01 3.377473381127e-01 3.365189356243e-01 3.353471514446e-01 3.342328477809e-01 3.331839744957e-01 3.321919011349e-01 3.312735214028e-01 3.304210668738e-01 3.296323224321e-01 3.289196269334e-01 3.282701689794e-01 3.277011690160e-01 3.272062896390e-01 3.267823311608e-01 3.264429916515e-01 3.261743652532e-01 3.259883130112e-01 3.258878253516e-01 3.258629918339e-01 3.259272123934e-01 3.260689751184e-01 3.263001282273e-01 3.266193214471e-01 3.270189420124e-01 3.275133288300e-01 3.280888268510e-01 3.287554110802e-01 3.295155976724e-01 3.303574158182e-01 3.312955074502e-01 3.323188803653e-01 3.334331517349e-01 3.346431709936e-01 3.359340565239e-01 3.373226094879e-01 3.387957723203e-01 3.403592601200e-01 3.420193614185e-01 3.437575142321e-01 3.455896315791e-01 3.475091100935e-01 3.495139074614e-01 3.516087828354e-01 3.537843845215e-01 3.560498987506e-01 3.583970082554e-01 3.608262338186e-01 3.633438997677e-01 3.659339063169e-01 3.686114789148e-01 3.713664014393e-01 3.741960583045e-01 3.771099362508e-01 3.800919971253e-01 3.831555000833e-01 3.862886918609e-01 3.894932177731e-01 3.927753057834e-01 3.961200218298e-01 3.995391514730e-01 4.030253201693e-01 4.065706285222e-01 4.101917229302e-01 4.138672788329e-01 4.176101801963e-01 4.214163583057e-01 4.252757612603e-01 4.292034137267e-01 4.331791685812e-01 4.372169033831e-01 4.413097894515e-01 4.454515461098e-01 4.496538733936e-01 4.539003719262e-01 4.582011152653e-01 4.625525693010e-01 4.669454128470e-01 4.713940585075e-01 4.758809372399e-01 4.804156543348e-01 4.849971966284e-01 4.896115680252e-01 4.942784805219e-01 4.989754953403e-01 5.037176811485e-01 5.085003431178e-01 5.133094069272e-01 5.181688678666e-01 5.230511101973e-01 5.279725428186e-01 5.329309876676e-01 5.379103591326e-01 5.429347417939e-01 5.479756536295e-01 5.530538818763e-01 5.581626043443e-01 5.632866248774e-01 5.684540403353e-01 5.736302369622e-01 5.788413966406e-01 5.840777490336e-01 5.893238203459e-01 5.946107670463e-01 5.999002268147e-01 6.052220118593e-01 6.105635263819e-01 6.159108695986e-01 6.212970356505e-01 6.266770575033e-01 6.320901103665e-01 6.375152837889e-01 6.429432396519e-01 6.484071044552e-01 6.538600518509e-01 6.593416831841e-01 6.648312544425e-01 6.703220195554e-01 6.758424012860e-01 6.813493586620e-01 6.868817775867e-01 6.924161698319e-01 6.979485905145e-01 7.035089798787e-01 7.090496245120e-01 7.146133484982e-01 7.201751633164e-01 7.257328341227e-01 7.313110217433e-01 7.368693968641e-01 7.424474059958e-01 7.480167922246e-01 7.535810458919e-01 7.591636777707e-01 7.647205529533e-01 7.702934859748e-01 7.758549673103e-01 7.814074691385e-01 7.869739876151e-01 7.925118967505e-01 7.980636199608e-01 8.036005284565e-01 8.091237316277e-01 8.146592169196e-01 8.201601909715e-01 8.256731223590e-01 8.311678615325e-01 8.366459245911e-01 8.421302399768e-01 8.475811004654e-01 8.530375144966e-01 8.584720528351e-01 8.638869443261e-01 8.693061748239e-01 8.746860644864e-01 8.800705586066e-01 8.854300436267e-01 8.907645291750e-01 8.961035526264e-01 9.013955195073e-01 9.066908284201e-01 9.119581652217e-01 9.171959317853e-01 9.224337148190e-01 9.276242097776e-01 9.328135378885e-01 9.379704218751e-01 9.430964912407e-01 9.482200665730e-01 9.532900046241e-01 9.583576433405e-01 9.633887129090e-01 9.683843649983e-01 9.733746336859e-01 9.783086505235e-01 9.832380610133e-01 9.881252685060e-01 9.929770750965e-01 9.978182337839e-01 1.002600206368e+00 1.007373535476e+00 1.012102316387e+00 1.016791136563e+00 1.021467334895e+00 1.026080176703e+00 1.030681713012e+00 1.035235344378e+00 1.039744641067e+00 1.044240696493e+00 1.048667532384e+00 1.053080995865e+00 1.057443869788e+00 1.061758267122e+00 1.066056471399e+00 1.070281318941e+00 1.074490139515e+00 1.078645345830e+00 1.082749309830e+00 1.086832468506e+00 1.090839873868e+00 1.094828879775e+00 1.098760015146e+00 1.102636062881e+00 1.106491269169e+00 1.110264491971e+00 1.114016462914e+00 1.117708794194e+00 1.121341619758e+00 1.124950133421e+00 1.128475825810e+00 1.131975790398e+00 1.135413158626e+00 1.138787909983e+00 1.142134320179e+00 1.145394716045e+00 1.148627210867e+00 1.151793621777e+00 1.154894562745e+00 1.157965202808e+00 1.160946747362e+00 1.163895921023e+00 1.166776719350e+00 1.169589463425e+00 1.172369606326e+00 1.175054498054e+00 1.177707845764e+00 1.180289746334e+00 1.182797189263e+00 1.185273073208e+00 1.187650629801e+00 1.189991076910e+00 1.192259611572e+00 1.194451208827e+00 1.196606592199e+00 1.198662340760e+00 1.200679952821e+00 1.202619755033e+00 1.204480995334e+00 1.206304926298e+00 1.208024934282e+00 1.209703517526e+00 1.211306065883e+00 1.212823724779e+00 1.214302540794e+00 1.215676944708e+00 1.217005667907e+00 1.218255228148e+00 1.219420487110e+00 1.220541352190e+00 1.221557664783e+00 1.222525791384e+00 1.223414802440e+00 1.224214304366e+00 1.224970140997e+00 1.225616780711e+00 1.226215318200e+00 1.226731067019e+00 1.227157138345e+00 1.227537065866e+00 1.227805949453e+00 1.228023163343e+00 1.228159980589e+00 1.228202941849e+00 1.228198897366e+00 1.228084810754e+00 1.227914206851e+00 1.227663147364e+00 1.227315723896e+00 1.226921720454e+00 1.226416360266e+00 1.225853172060e+00 1.225208630021e+00 1.224466694924e+00 1.223676628707e+00 1.222774461720e+00 1.221815243002e+00 1.220773449695e+00 1.219633073265e+00 1.218445073097e+00 1.217144288608e+00 1.215784079703e+00 1.214344712945e+00 1.212804422138e+00 1.211215667221e+00 1.209515985303e+00 1.207755606688e+00 1.205917310218e+00 1.203978237693e+00 1.201990782251e+00 1.199893842647e+00 1.197735601135e+00 1.195500929799e+00 1.193166969275e+00 1.190784080326e+00 1.188293736300e+00 1.185742690692e+00 1.183116629365e+00 1.180392084342e+00 1.177622018711e+00 1.174744880123e+00 1.171808808416e+00 1.168800359729e+00 1.165694732152e+00 1.162545157404e+00 1.159293884598e+00 1.155982052870e+00 1.152602109146e+00 1.149129126337e+00 1.145612623124e+00 1.141999674451e+00 1.138327604798e+00 1.134592899145e+00 1.130766721014e+00 1.126901875083e+00 1.122943655864e+00 1.118931961598e+00 1.114859051052e+00 1.110701129406e+00 1.106506910506e+00 1.102225706385e+00 1.097894980503e+00 1.093508558739e+00 1.089043780804e+00 1.084545798216e+00 1.079969995203e+00 1.075346936626e+00 1.070676052088e+00 1.065930693224e+00 1.061161767214e+00 1.056319231402e+00 1.051438655049e+00 1.046515662108e+00 1.041530925385e+00 1.036524126498e+00 1.031453315981e+00 1.026354406367e+00 1.021218382178e+00 1.016029949861e+00 1.010829250156e+00 1.005575998654e+00 1.000301422838e+00 9.950012817767e-01 9.896586491810e-01 9.843139680278e-01 9.789274495477e-01 9.735300825222e-01 9.681197283290e-01 9.626770878226e-01 9.572442475293e-01 9.517819451626e-01 9.463230966817e-01 9.408621610099e-01 9.353844371570e-01 9.299287576801e-01 9.244594858366e-01 9.190054271751e-01 9.135648054033e-01 9.081217580868e-01 9.027164556626e-01 8.973130972154e-01 8.919409513016e-01 8.865996160762e-01 8.812735439490e-01 8.760011442637e-01 8.707467187994e-01 8.655422643510e-01 8.603855529796e-01 8.552622048322e-01 8.502117545473e-01 8.451980001743e-01 8.402549613238e-01 8.353771955760e-01 8.305530533392e-01 8.258200296590e-01 8.211452804600e-01 8.165596886726e-01 8.120608817260e-01 8.076368329720e-01 8.033240525005e-01 7.990904305076e-01 7.949666520483e-01 7.909484669716e-01 7.870289603654e-01 7.832379862676e-01 7.795489045843e-01 7.759895282380e-01 7.725553617203e-01 7.692392561137e-01 7.660724999527e-01 7.630270689758e-01 7.601296776628e-01 7.573763051622e-01 7.547598606861e-01 7.523096793406e-01 7.499963715359e-01 7.478497744006e-01 7.458606572605e-01 7.440243640999e-01 7.423677237250e-01 7.408612489029e-01 7.395350464479e-01 7.383763203696e-01 7.373825681893e-01 7.365758770719e-01 7.359298530863e-01 7.354672423706e-01 7.351801604808e-01 7.350633505590e-01 7.351362489228e-01 7.353716464799e-01 7.357945370235e-01 7.363901675054e-01 7.371542002701e-01 7.381068166773e-01 7.392170021186e-01 7.405074193582e-01 7.419666890385e-01 7.435863039536e-01 7.453834055482e-01 7.473300103085e-01 7.494474707238e-01 7.517186469317e-01 7.541375013746e-01 7.567198950379e-01 7.594340107678e-01 7.623040062205e-01 7.653088536833e-01 7.684462984015e-01 7.717255814803e-01 7.751205783353e-01 7.786492844717e-01 7.822918964678e-01 7.860457089946e-01 7.899183487478e-01 7.938835559084e-01 7.979603238754e-01 8.021287134309e-01 8.063844960343e-01 8.107349804402e-01 8.151542429178e-01 8.196608258719e-01 8.242349609414e-01 8.288698622880e-01 8.335788065354e-01 8.383308184110e-01 8.431427368527e-01 8.479975920017e-01 8.528926985576e-01 8.578343457939e-01 8.627951805057e-01 8.677939014289e-01 8.728128702066e-01 8.778438811381e-01 8.828987607577e-01 8.879507471984e-01 8.930159750275e-01 8.980788292516e-01 9.031323603398e-01 9.081876690061e-01 9.132177241522e-01 9.182394300091e-01 9.232368194321e-01 9.282029298666e-01 9.331498374512e-01 9.380520996261e-01 9.429233930704e-01 9.477538204938e-01 9.525318165304e-01 9.572711508661e-01 9.619481287440e-01 9.665767609149e-01 9.711448566751e-01 9.756433009235e-01 9.800869854507e-01 9.844510122888e-01 9.887485287613e-01 9.929720000281e-01 9.971110368603e-01 1.001178409273e+00 1.005154763363e+00 1.009049960959e+00 1.012855283642e+00 1.016565446720e+00 1.020190107203e+00 1.023712721931e+00 1.027140546050e+00 1.030470402041e+00 1.033695493551e+00 1.036822212920e+00 1.039840549979e+00 1.042755487158e+00 1.045561721399e+00 1.048258378010e+00 1.050848811288e+00 1.053320521720e+00 1.055686931256e+00 1.057938603124e+00 1.060074840197e+00 1.062101858817e+00 1.064008869487e+00 1.065804801492e+00 1.067483505796e+00 1.069045068768e+00 1.070496099306e+00 1.071825665344e+00 1.073045038200e+00 1.074148287682e+00 1.075135457338e+00 1.076014379755e+00 1.076773559881e+00 1.077426259504e+00 1.077965571338e+00 1.078393879512e+00 1.078717813777e+00 1.078928072261e+00 1.079038985369e+00 1.079043788891e+00 1.078943804346e+00 1.078749913568e+00 1.078449666742e+00 1.078060950767e+00 1.077575956442e+00 1.076995420454e+00 1.076335101280e+00 1.075578108962e+00 1.074745873434e+00 1.073832407924e+00 1.072835925584e+00 1.071775566256e+00 1.070633871539e+00 1.069431620513e+00 1.068164332253e+00 1.066829558671e+00 1.065449537754e+00 1.064004559922e+00 1.062516495873e+00 1.060982766506e+00 1.059399255699e+00 1.057789453563e+00 1.056134702686e+00 1.054453791941e+00 1.052749703758e+00 1.051012654895e+00 1.049267711412e+00 1.047499452883e+00 1.045724153676e+00 1.043945015516e+00 1.042154210658e+00 1.040375049586e+00 1.038590639207e+00 1.036819548788e+00 1.035063093652e+00 1.033313666191e+00 1.031594552075e+00 1.029890227950e+00 1.028213913877e+00 1.026572943590e+00 1.024956081178e+00 1.023385019687e+00 1.021845878862e+00 1.020352504078e+00 1.018907381692e+00 1.017502051156e+00 1.016157475654e+00 1.014857421806e+00 1.013615377440e+00 1.012435141801e+00 1.011305748380e+00 1.010246983970e+00 1.009245232044e+00 1.008308576291e+00 1.007442301949e+00 1.006635185943e+00 1.005904434473e+00 1.005236094399e+00 1.004637370917e+00 1.004116759007e+00 1.003656582659e+00 1.003277530708e+00 1.002963631444e+00 1.002721662499e+00 1.002557248793e+00 1.002455841956e+00 1.002433742950e+00 1.002477626414e+00 1.002593610096e+00 1.002785548709e+00 1.003040267169e+00 1.003375106392e+00 1.003773368298e+00 1.004241897652e+00 1.004783501746e+00 1.005386344066e+00 1.006065076266e+00 1.006805347715e+00 1.007613878605e+00 1.008493919750e+00 1.009429463574e+00 1.010439381758e+00 1.011505600239e+00 1.012634787478e+00 1.013829210500e+00 1.015075397590e+00 1.016389087401e+00 1.017750234225e+00 1.019169335234e+00 1.020645116550e+00 1.022160643882e+00 1.023734248186e+00 1.025344818032e+00 1.026999414820e+00 1.028695036513e+00 1.030416863231e+00 1.032179951651e+00 1.033960729641e+00 1.035765951806e+00 1.037592615181e+00 1.039421067030e+00 1.041265866274e+00 1.043103092011e+00 1.044934165657e+00 1.046758228703e+00 1.048549710003e+00 1.050325308218e+00 1.052055111925e+00 1.053740121059e+00 1.055378949288e+00 1.056941142282e+00 1.058442736628e+00 1.059851889812e+00 1.061167738113e+00 1.062385683286e+00 1.063474137972e+00 1.064448550700e+00 1.065275864139e+00 1.065948865747e+00 1.066470785625e+00 1.066802065424e+00 1.066957155125e+00 1.066910272658e+00 1.066646115448e+00 1.066170157994e+00 1.065448054326e+00 1.064489000909e+00 1.063271421158e+00 1.061783937799e+00 1.060031428009e+00 1.057982336833e+00 1.055651461718e+00 1.053017300915e+00 1.050073201910e+00 1.046828740678e+00 1.043259998881e+00 1.039381737981e+00 1.035182996236e+00 1.030662754486e+00 1.025835470711e+00 1.020685708660e+00 1.015237475929e+00 1.009483681733e+00 1.003437870412e+00 9.971202447271e-01 9.905232590863e-01 9.836864745898e-01 9.766108665696e-01 9.693176987483e-01 9.618442439156e-01 9.541920459341e-01 9.464085211092e-01 9.385111481026e-01 9.305316375210e-01 9.225189322997e-01 9.144846704757e-01 9.064908797295e-01 8.985629556770e-01 8.907418234973e-01 8.830878150221e-01 8.756175084196e-01 8.684013274974e-01 8.614695495455e-01 8.548644402739e-01 8.486491513146e-01 8.428385522000e-01 8.374988608323e-01 8.326558764627e-01 8.283403692991e-01 8.246061592078e-01 8.214538600271e-01 8.189305189520e-01 8.170423845097e-01 8.158026693731e-01 8.152334605771e-01 8.153156269866e-01 8.160691364688e-01 8.174711594446e-01 8.195090304709e-01 8.221780291390e-01 8.254293904218e-01 8.292640758414e-01 8.336302161409e-01 8.385009139829e-01 8.438499470168e-01 8.496145392990e-01 8.557843201805e-01 8.622967936960e-01 8.691189309342e-01 8.762244364559e-01 8.835470497697e-01 8.910833092372e-01 8.987732886956e-01 9.065888084432e-01 9.145170810705e-01 9.224977434222e-01 9.305397941621e-01 9.385997194061e-01 9.466553342811e-01 9.547150129663e-01 9.627258165791e-01 9.707098804039e-01 9.786368093133e-01 9.864935840836e-01 9.942973188486e-01 1.002003227578e+00 1.009640714704e+00 1.017183454025e+00 1.024621456349e+00 1.031970832774e+00 1.039188746746e+00 1.046296724217e+00 1.053267068714e+00 1.060080955461e+00 1.066747019646e+00 1.073213436992e+00 1.079490786119e+00 1.085542502826e+00 1.091332346315e+00 1.096866002184e+00 1.102073170920e+00 1.106955683912e+00 1.111468969205e+00 1.115569516898e+00 1.119254089704e+00 1.122452219903e+00 1.125163694282e+00 1.127346960284e+00 1.128960008702e+00 1.130015060093e+00 1.130451710424e+00 1.130281191870e+00 1.129494216533e+00 1.128063424822e+00 1.126031213299e+00 1.123375741736e+00 1.120137543540e+00 1.116347959035e+00 1.112025705425e+00 1.107252490140e+00 1.102054768044e+00 1.096522018345e+00 1.090727022916e+00 1.084740778108e+00 1.078686764616e+00 1.072632499771e+00 1.066702352647e+00 1.061007268605e+00 1.055631074992e+00 1.050718481589e+00 1.046336382597e+00 1.042605054699e+00 1.039611140456e+00 1.037410973043e+00 1.036097861819e+00 1.035685336147e+00 1.036218633133e+00 1.037707343264e+00 1.040120563002e+00 1.043457512991e+00 1.047637570636e+00 1.052616023121e+00 1.058309114695e+00 1.064605986266e+00 1.071436682896e+00 1.078659631322e+00 1.086180589659e+00 1.093893434129e+00 1.101664585047e+00 1.109421740320e+00 1.117037036520e+00 1.124444986067e+00 1.131565261116e+00 1.138315529701e+00 1.144679508516e+00 1.150579355189e+00 1.156017386683e+00 1.160976099191e+00 1.165429598951e+00 1.169423325519e+00 1.172938659322e+00 1.176011893790e+00 1.178677134173e+00 1.180934086271e+00 1.182841527416e+00 1.184395129221e+00 1.185624164202e+00 1.186545607992e+00 1.187137930576e+00 1.187420861846e+00 1.187345826929e+00 1.186894192540e+00 1.186032074231e+00 1.184682590356e+00 1.182816428827e+00 1.180342366021e+00 1.177202438991e+00 1.173329984149e+00 1.168634990355e+00 1.163081107531e+00 1.156585437577e+00 1.149112580081e+00 1.140636315108e+00 1.131111435483e+00 1.120569223352e+00 1.108997112777e+00 1.096438528968e+00 1.082957484465e+00 1.068599727937e+00 1.053486379138e+00 1.037695215958e+00 1.021359265431e+00 1.004619155152e+00 9.875885462797e-01 9.704496302965e-01 9.533241000298e-01 9.363732967765e-01 9.197564899663e-01 9.035855004369e-01 8.880270504839e-01 8.731821189612e-01 8.591680405721e-01 8.461044196068e-01 8.340590396185e-01 8.231487573430e-01 8.134303767888e-01 8.049873601312e-01 7.979015940198e-01 7.922176753958e-01 7.880290598670e-01 7.853778195185e-01 7.843258345581e-01 7.849286559148e-01 7.872039418626e-01 7.911940175314e-01 7.968758628611e-01 8.042389523846e-01 8.132280880920e-01 8.237555754448e-01 8.357374735729e-01 8.490133956678e-01 8.634532632466e-01 8.788737204130e-01 8.950754125945e-01 9.118864265892e-01 9.290661447981e-01 9.464331161285e-01 9.637711218120e-01 9.808638255693e-01 9.975448611221e-01 1.013599860944e+00 1.028878004066e+00 1.043221964452e+00 1.056476666925e+00 1.068553875838e+00 1.079330569827e+00 1.088753583361e+00 1.096779864914e+00 1.103382319366e+00 1.108605004652e+00 1.112468981352e+00 1.115073752966e+00 1.116522802344e+00 1.116930013409e+00 1.116467052803e+00 1.115248724908e+00 1.113438524271e+00 1.111159556406e+00 1.108486165045e+00 1.105503634714e+00 1.102194100474e+00 1.098537442100e+00 1.094455162493e+00 1.089815695910e+00 1.084510627383e+00 1.078382210551e+00 1.071340065868e+00 1.063322454589e+00 1.054323913969e+00 1.044476589302e+00 1.033954996092e+00 1.023085906167e+00 1.012273245919e+00 1.001973450073e+00 9.927168207074e-01 9.849645498073e-01 9.791477928475e-01 9.755530285100e-01 9.742831204813e-01 9.752864386909e-01 9.782758155013e-01 9.828479983657e-01 9.884653761660e-01 9.945543335573e-01 1.000587986886e+00 1.006086789524e+00 1.010759418735e+00 1.014433780207e+00 1.017116318271e+00 1.018989728189e+00 1.020279757204e+00 1.016625246452e+00 1.008273598124e+00 1.003978850225e+00 1.008807810521e+00 1.019207537971e+00 1.026518517370e+00 1.025216033669e+00 1.017801981666e+00 1.012369846620e+00 1.014914361502e+00 1.023344937796e+00 1.029370643639e+00 1.026299453371e+00 1.015047145403e+00 1.003251216971e+00 9.982580335608e-01 1.000112035668e+00 1.001567548656e+00 9.951849539704e-01 9.803786048027e-01 9.641443977000e-01 9.547641960087e-01 9.538876102039e-01 9.548776562123e-01 9.492623274737e-01 9.346736395653e-01 9.170826963495e-01 9.054278604660e-01 9.030729431544e-01 9.045124120864e-01 9.010090418816e-01 8.891685277350e-01 8.744879507649e-01 8.667683864188e-01 8.708861994647e-01 8.819985445407e-01 8.905467889595e-01 8.914200010982e-01 8.884079152368e-01 8.903965238631e-01 9.024101333792e-01 9.201613282407e-01 9.340542365547e-01 9.380999443068e-01 9.351704038915e-01 9.345327754648e-01 9.434635824732e-01 9.604040371375e-01 9.769195375097e-01 9.861759697628e-01 9.892516292239e-01 9.940320050788e-01 1.007618564327e+00 1.028989630336e+00 1.049494825815e+00 1.060553708126e+00 1.060733173524e+00 1.056424203401e+00 1.055935218133e+00 1.061858845574e+00 1.068943959628e+00 1.069690346988e+00 1.061911069587e+00 1.051210765055e+00 1.046350153417e+00 1.051257934478e+00 1.061228617900e+00 1.067374808486e+00 1.064655332897e+00 1.055904164634e+00 1.048811872722e+00 1.048621984396e+00 1.053252860725e+00 1.055723440322e+00 1.051290742976e+00 1.042208388187e+00 1.035794432235e+00 1.037399932870e+00 1.044846278060e+00 1.050010543247e+00 1.045856604423e+00 1.032173273948e+00 1.015316172973e+00 1.002374986495e+00 9.949004697711e-01 9.881844006851e-01 9.765694072601e-01 9.591200595723e-01 9.015290469464e-01 7.839064454156e-01 7.655608964347e-01 8.763708655361e-01 9.584193810446e-01 9.086237187473e-01 7.667044964566e-01 7.048576852792e-01 8.164209901943e-01 9.403781283833e-01 9.360096373105e-01 8.064406124177e-01 6.969791136335e-01 7.629874367332e-01 9.024927718748e-01 9.461555063249e-01 8.554006033495e-01 7.289138327595e-01 7.308409937107e-01 8.481292554345e-01 9.212867032924e-01 8.808648781071e-01 7.887061511273e-01 7.786540913560e-01 8.712393150916e-01 9.418301551727e-01 9.096736745222e-01 8.138941003372e-01 7.873812253533e-01 8.874559679203e-01 9.982909288363e-01 1.010701199987e+00 9.216673261755e-01 8.332690568669e-01 8.630528769500e-01 9.758447798551e-01 1.049220200293e+00 1.029879861779e+00 9.583213562768e-01 9.220276623127e-01 9.550837846470e-01 1.000597368336e+00 1.003711590788e+00 9.755484588711e-01 9.687124940949e-01 1.001036514980e+00 1.026100974869e+00 9.959241545386e-01 9.202410328267e-01 8.678588434691e-01 8.936532403608e-01 9.586903229423e-01 9.851823748623e-01 9.438381200496e-01 8.724468828726e-01 8.395013990749e-01 8.654783046195e-01 9.007789586033e-01 9.003443426881e-01 8.716240466705e-01 8.563318787969e-01 8.733455509559e-01 8.926123949459e-01 8.796041832497e-01 8.412577993746e-01 8.222845351498e-01 8.494200729681e-01 8.894664042083e-01 8.911303581241e-01 8.427144424845e-01 7.876948371948e-01 7.870764146894e-01 8.420676406315e-01 8.927331701053e-01 8.944894929480e-01 8.561139465271e-01 8.256134473989e-01 8.375547797493e-01 8.726403541232e-01 8.927622908669e-01 8.931714365707e-01 9.030242915398e-01 9.384664419773e-01 9.694573231894e-01 9.522574260643e-01 8.841614295363e-01 8.283053694793e-01 8.634800823320e-01 9.681967871769e-01 1.041291649506e+00 1.015001729906e+00 9.034719273694e-01 8.080726956122e-01 8.383388694916e-01 9.518691501739e-01 1.024035918716e+00 9.991339792574e-01 9.171141608690e-01 8.750378909983e-01 9.148625274657e-01 9.656605274484e-01 9.547369192901e-01 8.945780618443e-01 8.696863522233e-01 9.243059497425e-01 9.848554926088e-01 9.618526049736e-01 8.511443071210e-01 7.602364010747e-01
 4.951752884969e-01 4.961305645943e-01 4.975415840454e-01 4.991558964058e-01 5.004208814520e-01 5.012572598098e-01 5.022091264051e-01 5.036259813841e-01 5.051244876935e-01 5.062009038976e-01 5.069892988670e-01 5.079991311308e-01 5.093776332118e-01 5.107577427467e-01 5.117814100376e-01 5.125589661269e-01 5.135449775395e-01 5.149689262873e-01 5.164641629877e-01 5.175249158929e-01 5.182461764679e-01 5.192251819805e-01 5.207061190204e-01 5.222242550876e-01 5.232675903167e-01 5.239811227135e-01 5.249497753696e-01 5.264094612655e-01 5.279301159962e-01 5.289805052638e-01 5.296701519925e-01 5.306330189018e-01 5.321317302470e-01 5.336652110349e-01 5.346795470351e-01 5.353570129018e-01 5.363374146752e-01 5.378166630277e-01 5.393191287036e-01 5.403555057109e-01 5.410677177815e-01 5.420176275608e-01 5.434375324253e-01 5.449187611421e-01 5.459716701307e-01 5.466993303227e-01 5.476269725674e-01 5.489614132484e-01 5.503389479293e-01 5.513644605098e-01 5.521147164389e-01 5.530076063670e-01 5.542413716706e-01 5.555396767086e-01 5.565319812720e-01 5.572654843898e-01 5.581420601109e-01 5.593286635465e-01 5.605416187704e-01 5.614680819707e-01 5.621912195878e-01 5.630515189452e-01 5.641871270038e-01 5.653514115444e-01 5.662457904897e-01 5.669398194545e-01 5.677847747215e-01 5.689099911893e-01 5.700355839780e-01 5.708863490430e-01 5.715631095037e-01 5.723878276696e-01 5.734720038500e-01 5.745722025212e-01 5.754108938187e-01 5.760599750483e-01 5.768574436953e-01 5.779191854821e-01 5.789810366208e-01 5.797855386434e-01 5.804203325214e-01 5.811862353972e-01 5.821904134901e-01 5.832133091208e-01 5.840017510081e-01 5.846160205492e-01 5.853468147306e-01 5.863004706190e-01 5.872646571922e-01 5.880218560035e-01 5.886307752693e-01 5.893220362455e-01 5.901926499368e-01 5.910937118513e-01 5.918320988093e-01 5.924323609884e-01 5.930848828579e-01 5.938793142259e-01 5.946994022165e-01 5.954099636687e-01 5.960146559560e-01 5.966248472176e-01 5.973172324689e-01 5.980563867915e-01 5.987460103160e-01 5.993521001157e-01 5.999256193917e-01 6.005255647019e-01 6.011647387470e-01 6.018150500598e-01 6.024244721254e-01 6.029627154194e-01 6.034766218133e-01 6.040328218382e-01 6.046316285416e-01 6.052166796380e-01 6.057392204479e-01 6.062054030764e-01 6.066801386248e-01 6.072080755796e-01 6.077528802106e-01 6.082492025482e-01 6.086966504609e-01 6.091301372163e-01 6.095773777589e-01 6.100471786327e-01 6.105176015308e-01 6.109557054651e-01 6.113588019335e-01 6.117431858017e-01 6.121263201166e-01 6.125297204739e-01 6.129524159010e-01 6.133438191242e-01 6.136793228285e-01 6.139877041864e-01 6.143077592948e-01 6.146595445630e-01 6.150241877586e-01 6.153418496107e-01 6.155951778137e-01 6.158370230339e-01 6.161109592901e-01 6.164089258003e-01 6.166936925283e-01 6.169261054964e-01 6.171112330614e-01 6.173028940941e-01 6.175225239134e-01 6.177452980756e-01 6.179439047860e-01 6.181072334947e-01 6.182402781689e-01 6.183703633380e-01 6.185064789275e-01 6.186354727833e-01 6.187520538738e-01 6.188518761500e-01 6.189234219380e-01 6.189704326973e-01 6.190054246272e-01 6.190352426587e-01 6.190677198619e-01 6.190990057964e-01 6.190936451942e-01 6.190365002314e-01 6.189583751337e-01 6.188929539253e-01 6.188539679943e-01 6.188073573213e-01 6.186983729176e-01 6.185263223251e-01 6.183555544393e-01 6.182220733195e-01 6.181071154562e-01 6.179575126569e-01 6.177420552866e-01 6.174911850986e-01 6.172625695239e-01 6.170603325636e-01 6.168451080915e-01 6.165885657531e-01 6.162930993754e-01 6.159914100696e-01 6.157048980359e-01 6.154105035341e-01 6.150826460617e-01 6.147270018125e-01 6.143652064680e-01 6.140078330635e-01 6.136381335271e-01 6.132346723891e-01 6.128011944917e-01 6.123678898618e-01 6.119391391593e-01 6.114971936178e-01 6.110266773308e-01 6.105288045185e-01 6.100198338465e-01 6.095118525333e-01 6.089935580922e-01 6.084516934100e-01 6.078881842591e-01 6.073096686057e-01 6.067212186815e-01 6.061238527320e-01 6.055061259282e-01 6.048674536446e-01 6.042147422615e-01 6.035488385177e-01 6.028691684109e-01 6.021749614479e-01 6.014609060975e-01 6.007272643536e-01 5.999821435665e-01 5.992233316189e-01 5.984476130198e-01 5.976552984544e-01 5.968449868911e-01 5.960149456064e-01 5.951761653416e-01 5.943200767023e-01 5.934441014444e-01 5.925517501343e-01 5.916422144714e-01 5.907183141733e-01 5.897835816435e-01 5.888245094863e-01 5.878467865683e-01 5.868554886443e-01 5.858491841892e-01 5.848276833469e-01 5.837894120630e-01 5.827269953638e-01 5.816511942113e-01 5.805632111684e-01 5.794563529851e-01 5.783303338429e-01 5.771852386928e-01 5.760241433740e-01 5.748518563638e-01 5.736607267824e-01 5.724451097016e-01 5.712132471031e-01 5.699715673327e-01 5.687121402919e-01 5.674340943609e-01 5.661359902289e-01 5.648178650051e-01 5.634919139391e-01 5.621471257575e-01 5.607806296448e-01 5.594002231792e-01 5.579989960282e-01 5.565851153121e-01 5.551562694180e-01 5.537060894359e-01 5.522397726866e-01 5.507593426700e-01 5.492585398614e-01 5.477429091197e-01 5.462121083730e-01 5.446624225760e-01 5.430965911487e-01 5.415130885038e-01 5.399085748341e-01 5.382951275296e-01 5.366647392899e-01 5.350138840746e-01 5.333466161932e-01 5.316592300548e-01 5.299587388212e-01 5.282442032314e-01 5.265089234407e-01 5.247593066527e-01 5.229948168676e-01 5.212117446574e-01 5.194143216313e-01 5.175991749665e-01 5.157665433282e-01 5.139218387674e-01 5.120602331661e-01 5.101821746472e-01 5.082896508392e-01 5.063771464767e-01 5.044471982920e-01 5.025061480289e-01 5.005504222527e-01 4.985797423577e-01 4.965911015203e-01 4.945822300849e-01 4.925615507456e-01 4.905289978011e-01 4.884823231594e-01 4.864217677006e-01 4.843459360970e-01 4.822528539718e-01 4.801481941661e-01 4.780306098605e-01 4.759020323554e-01 4.737628816327e-01 4.716055112617e-01 4.694353098860e-01 4.672540971248e-01 4.650592489535e-01 4.628565960720e-01 4.606425458448e-01 4.584127510962e-01 4.561708325685e-01 4.539168677093e-01 4.516523476806e-01 4.493834539991e-01 4.471013162077e-01 4.448054715532e-01 4.425001636863e-01 4.401814959012e-01 4.378621528116e-01 4.355332268293e-01 4.331909985000e-01 4.308426842494e-01 4.284824975273e-01 4.261180963319e-01 4.237522829685e-01 4.213758237658e-01 4.189927489351e-01 4.166039723129e-01 4.142076091289e-01 4.118155540384e-01 4.094175656629e-01 4.070111968686e-01 4.046079078033e-01 4.021974411714e-01 3.997890066016e-01 3.973828621943e-01 3.949710631248e-01 3.925630209313e-01 3.901562530292e-01 3.877484333672e-01 3.853501425467e-01 3.829497812650e-01 3.805546808086e-01 3.781667703325e-01 3.757808245829e-01 3.734076072106e-01 3.710400178238e-01 3.686768199108e-01 3.663290141391e-01 3.639890481763e-01 3.616623280634e-01 3.593490880035e-01 3.570440644597e-01 3.547596662268e-01 3.524895538109e-01 3.502367457664e-01 3.480050258896e-01 3.457869262853e-01 3.435922113043e-01 3.414219716619e-01 3.392714690069e-01 3.371518391059e-01 3.350527998694e-01 3.329830040926e-01 3.309458147843e-01 3.289335402227e-01 3.269565682982e-01 3.250130680322e-01 3.231033380812e-01 3.212372541299e-01 3.194020978131e-01 3.176108739875e-01 3.158624975262e-01 3.141538308563e-01 3.124972873812e-01 3.108830100681e-01 3.093183735924e-01 3.078080402620e-01 3.063466971110e-01 3.049433549985e-01 3.035938889879e-01 3.023008139371e-01 3.010742536377e-01 2.999057095411e-01 2.988014225208e-01 2.977617158970e-01 2.967871278048e-01 2.958890526930e-01 2.950581669842e-01 2.942984448972e-01 2.936148354276e-01 2.930018316058e-01 2.924753833534e-01 2.920233365418e-01 2.916519247253e-01 2.913642009989e-01 2.911541827066e-01 2.910358243563e-01 2.910020309382e-01 2.910527473396e-01 2.911958295395e-01 2.914219561270e-01 2.917421036822e-01 2.921546391374e-01 2.926550809148e-01 2.932526696300e-01 2.939347465269e-01 2.947175625547e-01 2.955924641596e-01 2.965571788367e-01 2.976218494980e-01 2.987728554951e-01 3.000214371655e-01 3.013669276882e-01 3.027985526396e-01 3.043303953310e-01 3.059479108239e-01 3.076616737811e-01 3.094682470103e-01 3.113595767008e-01 3.133486391719e-01 3.154188165022e-01 3.175824690604e-01 3.198355862800e-01 3.221687076324e-01 3.245920174758e-01 3.270967399908e-01 3.296864992567e-01 3.323610562969e-01 3.351087110823e-01 3.379440328158e-01 3.408531515899e-01 3.438392725937e-01 3.469073218507e-01 3.500391508417e-01 3.532542959231e-01 3.565363241482e-01 3.598886253599e-01 3.633137921180e-01 3.668005498658e-01 3.703599566499e-01 3.739813705913e-01 3.776649330770e-01 3.814160009753e-01 3.852204057833e-01 3.890934239945e-01 3.930197524093e-01 3.970011096885e-01 4.010447047732e-01 4.051344932584e-01 4.092838538207e-01 4.134835754233e-01 4.177316139503e-01 4.220348977914e-01 4.263791020543e-01 4.307769842334e-01 4.352164099015e-01 4.396981530894e-01 4.442327962011e-01 4.488008364312e-01 4.534156554526e-01 4.580697048811e-01 4.627589064895e-01 4.674950325571e-01 4.722585139683e-01 4.770633740306e-01 4.819051706129e-01 4.867735533443e-01 4.916860115523e-01 4.966196120779e-01 5.015903474119e-01 5.065933420925e-01 5.116181366984e-01 5.166813007086e-01 5.217626721017e-01 5.268751784237e-01 5.320168289032e-01 5.371742893369e-01 5.423678509430e-01 5.475719128906e-01 5.528065632430e-01 5.580643930831e-01 5.633320061837e-01 5.686351683005e-01 5.739427763496e-01 5.792769849069e-01 5.846312355073e-01 5.899910535326e-01 5.953839722969e-01 6.007733883359e-01 6.061905079197e-01 6.116209582927e-01 6.170535478754e-01 6.225174360582e-01 6.279716510122e-01 6.334518953702e-01 6.389395620534e-01 6.444267558626e-01 6.499433119331e-01 6.554461336091e-01 6.609714701614e-01 6.665004484665e-01 6.720245130825e-01 6.775762237536e-01 6.831081017885e-01 6.886630879609e-01 6.942155449123e-01 6.997600980535e-01 7.053306227768e-01 7.108755953813e-01 7.164420147634e-01 7.220015010478e-01 7.275528783020e-01 7.331230038796e-01 7.386656794044e-01 7.442277045346e-01 7.497778058836e-01 7.553172994520e-01 7.608735582036e-01 7.663991644067e-01 7.719395721990e-01 7.774647606072e-01 7.829780212244e-01 7.884999621905e-01 7.939925196980e-01 7.994956398126e-01 8.049804618598e-01 8.104514151074e-01 8.159288632162e-01 8.213704986020e-01 8.268216056537e-01 8.322491204419e-01 8.376603391223e-01 8.430756173597e-01 8.484527002446e-01 8.538356817461e-01 8.591915827542e-01 8.645280930633e-01 8.698665865965e-01 8.751614117963e-01 8.804598005517e-01 8.857300910636e-01 8.909750845631e-01 8.962209038542e-01 9.014190364457e-01 9.066176171316e-01 9.117855648024e-01 9.169248537391e-01 9.220610622800e-01 9.271473999947e-01 9.322311201365e-01 9.372811100291e-01 9.422982415292e-01 9.473111335798e-01 9.522693643127e-01 9.572229559065e-01 9.621386522986e-01 9.670188941320e-01 9.718911049965e-01 9.767063419342e-01 9.815130349581e-01 9.862796943304e-01 9.910078515521e-01 9.957248799173e-01 1.000379832602e+00 1.005027301366e+00 1.009628272291e+00 1.014186604265e+00 1.018734222082e+00 1.023214621822e+00 1.027685827240e+00 1.032105128299e+00 1.036481774178e+00 1.040841572024e+00 1.045131493997e+00 1.049409879635e+00 1.053635334769e+00 1.057812187384e+00 1.061970282217e+00 1.066056007404e+00 1.070126460302e+00 1.074139755254e+00 1.078102938939e+00 1.082044153637e+00 1.085909016432e+00 1.089755746082e+00 1.093543794894e+00 1.097277257002e+00 1.100987804126e+00 1.104617504581e+00 1.108226437056e+00 1.111774026985e+00 1.115262142124e+00 1.118724468950e+00 1.122105272214e+00 1.125460577845e+00 1.128752464756e+00 1.131982853627e+00 1.135185073711e+00 1.138299605628e+00 1.141387298663e+00 1.144408508387e+00 1.147365994238e+00 1.150293048772e+00 1.153128605022e+00 1.155935071344e+00 1.158672946683e+00 1.161341437910e+00 1.163979863175e+00 1.166522260411e+00 1.169034745600e+00 1.171475021307e+00 1.173841844860e+00 1.176177296895e+00 1.178415359524e+00 1.180617948282e+00 1.182747253597e+00 1.184801790039e+00 1.186821127251e+00 1.188741265333e+00 1.190622895906e+00 1.192429280860e+00 1.194157604232e+00 1.195849821369e+00 1.197438615642e+00 1.198986696301e+00 1.200460402591e+00 1.201850425804e+00 1.203203160408e+00 1.204451895816e+00 1.205655852888e+00 1.206783431272e+00 1.207827067449e+00 1.208828058100e+00 1.209725063532e+00 1.210576385186e+00 1.211348285077e+00 1.212034110694e+00 1.212676591735e+00 1.213212248121e+00 1.213700471269e+00 1.214108617291e+00 1.214427768636e+00 1.214703328307e+00 1.214870725255e+00 1.214986647955e+00 1.215022928684e+00 1.214968523016e+00 1.214869929891e+00 1.214661808407e+00 1.214401943176e+00 1.214059588892e+00 1.213625206494e+00 1.213146540431e+00 1.212557427850e+00 1.211914196314e+00 1.211190542870e+00 1.210372779157e+00 1.209509697408e+00 1.208535639326e+00 1.207506996526e+00 1.206398370426e+00 1.205192691916e+00 1.203944118307e+00 1.202584175863e+00 1.201167348923e+00 1.199673366648e+00 1.198081525812e+00 1.196445170090e+00 1.194699904388e+00 1.192896899368e+00 1.191016319323e+00 1.189040179487e+00 1.187019098947e+00 1.184890396166e+00 1.182703814854e+00 1.180442556986e+00 1.178084403940e+00 1.175684926366e+00 1.173177633333e+00 1.170613465427e+00 1.167976816658e+00 1.165245326761e+00 1.162471552850e+00 1.159594907435e+00 1.156662087080e+00 1.153660206715e+00 1.150564622028e+00 1.147428913144e+00 1.144194037324e+00 1.140904111368e+00 1.137546402399e+00 1.134102860687e+00 1.130616748544e+00 1.127039073441e+00 1.123408154963e+00 1.119713849346e+00 1.115934870199e+00 1.112120057907e+00 1.108214586189e+00 1.104261175665e+00 1.100250906695e+00 1.096159138267e+00 1.092036625177e+00 1.087827761910e+00 1.083577066708e+00 1.079271023324e+00 1.074892804293e+00 1.070487670957e+00 1.066005086120e+00 1.061482844100e+00 1.056914792001e+00 1.052278346287e+00 1.047621144148e+00 1.042895414657e+00 1.038136312142e+00 1.033339613542e+00 1.028482668623e+00 1.023611746746e+00 1.018679895290e+00 1.013723973994e+00 1.008736838863e+00 1.003700336478e+00 9.986583425607e-01 9.935645858373e-01 9.884566492236e-01 9.833276624249e-01 9.781605818233e-01 9.729958073862e-01 9.677916503779e-01 9.625835774428e-01 9.573666759188e-01 9.521223258894e-01 9.468930468430e-01 9.416378320537e-01 9.363888864064e-01 9.311444086084e-01 9.258849986918e-01 9.206553300281e-01 9.154120899304e-01 9.101926439548e-01 9.049894910972e-01 8.997884294448e-01 8.946298478919e-01 8.894729625994e-01 8.843556134759e-01 8.792700554779e-01 8.742038554004e-01 8.691957573422e-01 8.642075034584e-01 8.592761490647e-01 8.543939648074e-01 8.495468687895e-01 8.447769730672e-01 8.400457793865e-01 8.353870493962e-01 8.307969438088e-01 8.262634418760e-01 8.218223505714e-01 8.174410229380e-01 8.131516605391e-01 8.089486331046e-01 8.048231645469e-01 8.008084285121e-01 7.968741039763e-01 7.930496615842e-01 7.893309824668e-01 7.857087048367e-01 7.822166574146e-01 7.788222398120e-01 7.755598693217e-01 7.724204283521e-01 7.693962602615e-01 7.665190237207e-01 7.637582468945e-01 7.611446443507e-01 7.586698034470e-01 7.563289615563e-01 7.541494001543e-01 7.521022326713e-01 7.502169736773e-01 7.484834194636e-01 7.468968686203e-01 7.454835900771e-01 7.442140680823e-01 7.431160330944e-01 7.421791920691e-01 7.413990747696e-01 7.407991511417e-01 7.403490595177e-01 7.400776494082e-01 7.399706715713e-01 7.400243473201e-01 7.402585160125e-01 7.406443378033e-01 7.412100206658e-01 7.419357899633e-01 7.428225590407e-01 7.438864753667e-01 7.450955782207e-01 7.464800987749e-01 7.480179363591e-01 7.497077309853e-01 7.515644156659e-01 7.535585066411e-01 7.557152478773e-01 7.580119343854e-01 7.604490182460e-01 7.630395111906e-01 7.657496579568e-01 7.686083180373e-01 7.715919322763e-01 7.746957783585e-01 7.779361372536e-01 7.812775733352e-01 7.847465740785e-01 7.883207490505e-01 7.919960043365e-01 7.957848797517e-01 7.996559248225e-01 8.036331919639e-01 8.076916860996e-01 8.118307057673e-01 8.160593366147e-01 8.203481956323e-01 8.247184589344e-01 8.291484098589e-01 8.336345029565e-01 8.381892786941e-01 8.427802325157e-01 8.474297102020e-01 8.521161241315e-01 8.568356813510e-01 8.615984164495e-01 8.663763065756e-01 8.711889020172e-01 8.760162732259e-01 8.808540667488e-01 8.857139102979e-01 8.905664897931e-01 8.954322991236e-01 9.002908894716e-01 9.051384133940e-01 9.099875149629e-01 9.148074898054e-01 9.196186089912e-01 9.244045697843e-01 9.291584161236e-01 9.338928735579e-01 9.385806255982e-01 9.432400155699e-01 9.478559643466e-01 9.524204329578e-01 9.569468863719e-01 9.614110387005e-01 9.658253866086e-01 9.701816364593e-01 9.744693270552e-01 9.787036080211e-01 9.828594894869e-01 9.869493926686e-01 9.909667066504e-01 9.949025915689e-01 9.987662703873e-01 1.002539823718e+00 1.006234549673e+00 1.009842601542e+00 1.013356603597e+00 1.016787235236e+00 1.020117522421e+00 1.023356369465e+00 1.026499237021e+00 1.029537496276e+00 1.032481300526e+00 1.035316696212e+00 1.038052771304e+00 1.040682771397e+00 1.043203151647e+00 1.045622370081e+00 1.047926357990e+00 1.050125108352e+00 1.052212862779e+00 1.054185056050e+00 1.056052403409e+00 1.057802320380e+00 1.059441857239e+00 1.060967980932e+00 1.062379686051e+00 1.063683405145e+00 1.064867394554e+00 1.065946069444e+00 1.066908242202e+00 1.067758825284e+00 1.068501861479e+00 1.069126835304e+00 1.069650535510e+00 1.070061566396e+00 1.070364724217e+00 1.070566227896e+00 1.070656989130e+00 1.070651612424e+00 1.070540999410e+00 1.070328462101e+00 1.070024920984e+00 1.069616613126e+00 1.069124015387e+00 1.068534513412e+00 1.067856108679e+00 1.067099029054e+00 1.066248158084e+00 1.065324995444e+00 1.064322209280e+00 1.063241492171e+00 1.062096823492e+00 1.060874909152e+00 1.059595679872e+00 1.058253625049e+00 1.056849594383e+00 1.055402990693e+00 1.053894184016e+00 1.052347380799e+00 1.050756724694e+00 1.049122809296e+00 1.047464708308e+00 1.045766021466e+00 1.044047729261e+00 1.042307836752e+00 1.040543693601e+00 1.038777923882e+00 1.036991653477e+00 1.035206301084e+00 1.033421355378e+00 1.031632084151e+00 1.029860201645e+00 1.028091749499e+00 1.026340539854e+00 1.024613354875e+00 1.022902193114e+00 1.021227947105e+00 1.019576517097e+00 1.017963646961e+00 1.016391056995e+00 1.014853846111e+00 1.013369955184e+00 1.011928078424e+00 1.010541891089e+00 1.009212754778e+00 1.007933589221e+00 1.006726054388e+00 1.005572435882e+00 1.004488192787e+00 1.003474323796e+00 1.002522547003e+00 1.001651042058e+00 1.000846441044e+00 1.000119647401e+00 9.994704940756e-01 9.988921374703e-01 9.984024218040e-01 9.979821360157e-01 9.976450601878e-01 9.973903125837e-01 9.972075111135e-01 9.971135953480e-01 9.970938061550e-01 9.971531200920e-01 9.972960228816e-01 9.975091579254e-01 9.978079340861e-01 9.981764217014e-01 9.986229248737e-01 9.991454179461e-01 9.997338306384e-01 1.000403072354e+00 1.001134254363e+00 1.001937568481e+00 1.002812242938e+00 1.003742628461e+00 1.004746690428e+00 1.005805317602e+00 1.006927184776e+00 1.008110368107e+00 1.009343262931e+00 1.010639904754e+00 1.011981279274e+00 1.013376139913e+00 1.014821589543e+00 1.016306197653e+00 1.017843798469e+00 1.019415817609e+00 1.021028405804e+00 1.022680328971e+00 1.024356792397e+00 1.026073171247e+00 1.027807748657e+00 1.029570041254e+00 1.031353460280e+00 1.033146148771e+00 1.034961677220e+00 1.036774439729e+00 1.038594918774e+00 1.040418830160e+00 1.042224811359e+00 1.044032062247e+00 1.045812252789e+00 1.047573561251e+00 1.049309882001e+00 1.051001860391e+00 1.052664199081e+00 1.054267043006e+00 1.055816987551e+00 1.057308303112e+00 1.058715694057e+00 1.060055796883e+00 1.061297572297e+00 1.062444588766e+00 1.063490487996e+00 1.064408096958e+00 1.065211440542e+00 1.065871452074e+00 1.066383880110e+00 1.066747515156e+00 1.066932280812e+00 1.066949107359e+00 1.066772059759e+00 1.066395541695e+00 1.065816647049e+00 1.065006807680e+00 1.063977275579e+00 1.062702991114e+00 1.061176103328e+00 1.059400127004e+00 1.057344961494e+00 1.055025548202e+00 1.052419129111e+00 1.049519617064e+00 1.046335502750e+00 1.042840786604e+00 1.039051605933e+00 1.034952902793e+00 1.030546113903e+00 1.025837860261e+00 1.020812346673e+00 1.015496141499e+00 1.009873861202e+00 1.003958704763e+00 9.977678976078e-01 9.912909036897e-01 9.845617141969e-01 9.775779264741e-01 9.703606166878e-01 9.629372941194e-01 9.553083746431e-01 9.475207673744e-01 9.395823083856e-01 9.315231458991e-01 9.233867907774e-01 9.151802324191e-01 9.069667622973e-01 8.987642578540e-01 8.906127364024e-01 8.825672410231e-01 8.746459066307e-01 8.669158857778e-01 8.594072103866e-01 8.521658991234e-01 8.452512266258e-01 8.386834616857e-01 8.325347708742e-01 8.268286865226e-01 8.216094089950e-01 8.169295448086e-01 8.128010781068e-01 8.092788244788e-01 8.063767108410e-01 8.041189645563e-01 8.025362850181e-01 8.016201542843e-01 8.013996059305e-01 8.018575090157e-01 8.029954750754e-01 8.048122129580e-01 8.072707458835e-01 8.103745451255e-01 8.140753612043e-01 8.183526137654e-01 8.231789422481e-01 8.284954108462e-01 8.342913359253e-01 8.404980901742e-01 8.470859204213e-01 8.540184954760e-01 8.612274116045e-01 8.687051691778e-01 8.763785565531e-01 8.842199768940e-01 8.922044032784e-01 9.002624069403e-01 9.084027436019e-01 9.165621350165e-01 9.247221206850e-01 9.328755618596e-01 9.409658200454e-01 9.490117120558e-01 9.569722684311e-01 9.648375416511e-01 9.726138712525e-01 9.802604542154e-01 9.878066002650e-01 9.952202390631e-01 1.002500969004e+00 1.009667024800e+00 1.016677373706e+00 1.023566571634e+00 1.030306371385e+00 1.036893854833e+00 1.043345562772e+00 1.049614825204e+00 1.055733325791e+00 1.061665235515e+00 1.067394518062e+00 1.072932573805e+00 1.078222082794e+00 1.083278366492e+00 1.088057335702e+00 1.092531543846e+00 1.096700840401e+00 1.100497668982e+00 1.103929244413e+00 1.106947717098e+00 1.109514035876e+00 1.111633929974e+00 1.113234758000e+00 1.114327944750e+00 1.114880079248e+00 1.114854930990e+00 1.114276104364e+00 1.113093072223e+00 1.111335012610e+00 1.108997596431e+00 1.106076899867e+00 1.102626390624e+00 1.098640378830e+00 1.094181559548e+00 1.089292306812e+00 1.084016866950e+00 1.078448744668e+00 1.072633599383e+00 1.066680587899e+00 1.060673999759e+00 1.054699931227e+00 1.048895952610e+00 1.043330643439e+00 1.038142311439e+00 1.033434185928e+00 1.029293348874e+00 1.025853895852e+00 1.023170234702e+00 1.021343956256e+00 1.020438800102e+00 1.020483917419e+00 1.021543721253e+00 1.023594312267e+00 1.026652749852e+00 1.030684720892e+00 1.035628728008e+00 1.041451517256e+00 1.048039106865e+00 1.055320631585e+00 1.063193936521e+00 1.071527635822e+00 1.080240068676e+00 1.089186691673e+00 1.098272920487e+00 1.107384224832e+00 1.116407885996e+00 1.125275638972e+00 1.133870032073e+00 1.142146980518e+00 1.150036949824e+00 1.157477236298e+00 1.164465828836e+00 1.170943711383e+00 1.176920804991e+00 1.182396592392e+00 1.187353434569e+00 1.191840983345e+00 1.195843235251e+00 1.199400610914e+00 1.202534368729e+00 1.205244021063e+00 1.207579283668e+00 1.209515161894e+00 1.211074014211e+00 1.212252586590e+00 1.213010866101e+00 1.213356157840e+00 1.213222809612e+00 1.212580380024e+00 1.211379223460e+00 1.209538219325e+00 1.207020660767e+00 1.203730619480e+00 1.199618775356e+00 1.194618831496e+00 1.188652220456e+00 1.181696708515e+00 1.173681499231e+00 1.164593119905e+00 1.154417944755e+00 1.143138644820e+00 1.130799863940e+00 1.117413515790e+00 1.103049936903e+00 1.087779271228e+00 1.071672986434e+00 1.054868429475e+00 1.037452780204e+00 1.019578123916e+00 1.001390539687e+00 9.830178242759e-01 9.646511762873e-01 9.464215303162e-01 9.285012264691e-01 9.110611004297e-01 8.942252428488e-01 8.781787888999e-01 8.630316337857e-01 8.489312209212e-01 8.360078344015e-01 8.243497147579e-01 8.140940965409e-01 8.053023821081e-01 7.980678316637e-01 7.924642313739e-01 7.885243489617e-01 7.863147459240e-01 7.858304283181e-01 7.870902084420e-01 7.900799409211e-01 7.947446290359e-01 8.010526270250e-01 8.088983757453e-01 8.181996361542e-01 8.288302300193e-01 8.406461599212e-01 8.535200777199e-01 8.672613814064e-01 8.817285617312e-01 8.967358256495e-01 9.120997356717e-01 9.276690651687e-01 9.432349735434e-01 9.586508382243e-01 9.737420468960e-01 9.883287541349e-01 1.002286761347e+00 1.015434018518e+00 1.027658431839e+00 1.038831351207e+00 1.048837956543e+00 1.057618935350e+00 1.065088481109e+00 1.071241233881e+00 1.076073115770e+00 1.079619489530e+00 1.081979548374e+00 1.083244020826e+00 1.083584199205e+00 1.083168254294e+00 1.082183426157e+00 1.080847362606e+00 1.079319866325e+00 1.077783549728e+00 1.076345377915e+00 1.075049102829e+00 1.073918139150e+00 1.072840518089e+00 1.071694611543e+00 1.070284583360e+00 1.068368213276e+00 1.065735773487e+00 1.062148242411e+00 1.057462718303e+00 1.051596613016e+00 1.044559984819e+00 1.036520085511e+00 1.027721150868e+00 1.018564922007e+00 1.009527841567e+00 1.001132196370e+00 9.939377275651e-01 9.884009111285e-01 9.849016490471e-01 9.836269354690e-01 9.845630708154e-01 9.875158293180e-01 9.920711703991e-01 9.977280645418e-01 1.003891807897e+00 1.009983219910e+00 1.015523336007e+00 1.020117661592e+00 1.023595659424e+00 1.025915207667e+00 1.027215982428e+00 1.027779669883e+00 1.027910542777e+00 1.023472854574e+00 1.014384819237e+00 1.009415213774e+00 1.013677665284e+00 1.023599236633e+00 1.030440616380e+00 1.028570708060e+00 1.020425685982e+00 1.014128929472e+00 1.015808212890e+00 1.023500864180e+00 1.028945473122e+00 1.025415534501e+00 1.013802387410e+00 1.001806606647e+00 9.969111532348e-01 9.992672957761e-01 1.001614806605e+00 9.963963337936e-01 9.828864448232e-01 9.679388660330e-01 9.597516722890e-01 9.599537987298e-01 9.619224675195e-01 9.571657629998e-01 9.432352086188e-01 9.260056631823e-01 9.144062028775e-01 9.119703428100e-01 9.134567476298e-01 9.102689524283e-01 8.989387953461e-01 8.847208713889e-01 8.771514449820e-01 8.810139328197e-01 8.915493938884e-01 8.992225675688e-01 8.986961279576e-01 8.933603148927e-01 8.918481613178e-01 8.993942859472e-01 9.122805312595e-01 9.214035536249e-01 9.209462061381e-01 9.137866348567e-01 9.093053930864e-01 9.150608825427e-01 9.297455262119e-01 9.449769288824e-01 9.537929957928e-01 9.570816135207e-01 9.624721927382e-01 9.767561251109e-01 9.986422780940e-01 1.019417844170e+00 1.030728491050e+00 1.031533947622e+00 1.028575139053e+00 1.030271507030e+00 1.039047191719e+00 1.049390199432e+00 1.053731320843e+00 1.049946867137e+00 1.043576376081e+00 1.042940502554e+00 1.051277866880e+00 1.063393117415e+00 1.070440389785e+00 1.067851514743e+00 1.059070654050e+00 1.052295184257e+00 1.053047877606e+00 1.059330828404e+00 1.064200100731e+00 1.063010823185e+00 1.058067473562e+00 1.056455912493e+00 1.062973415151e+00 1.074842150274e+00 1.083619621171e+00 1.082265339492e+00 1.070642691584e+00 1.055030023371e+00 1.042213223494e+00 1.033273654960e+00 1.022904537838e+00 1.004768656241e+00 9.777516036646e-01 9.260929124839e-01 7.938447172413e-01 7.452062344904e-01 8.535112068305e-01 9.634003700725e-01 9.444319683184e-01 8.058662071899e-01 6.978887180573e-01 7.687134285389e-01 9.046929785871e-01 9.395878196618e-01 8.425713037410e-01 7.210512240165e-01 7.362646634954e-01 8.552232215381e-01 9.159372542997e-01 8.558481428396e-01 7.458642538217e-01 7.331106012299e-01 8.338299135595e-01 9.078090888942e-01 8.727744252170e-01 7.727591294967e-01 7.462148025380e-01 8.465890465405e-01 9.505818014761e-01 9.521749759366e-01 8.571054105460e-01 7.775526364214e-01 8.248235665537e-01 9.392811817298e-01 9.956920157017e-01 9.548508488048e-01 8.793575887210e-01 8.739740211562e-01 9.510535697423e-01 1.017758617781e+00 1.008384981312e+00 9.426118628963e-01 9.014777586936e-01 9.358646605862e-01 9.992576053640e-01 1.022532843878e+00 9.940529575877e-01 9.585925017374e-01 9.584966240883e-01 9.766852004326e-01 9.657962374498e-01 9.168172731649e-01 8.787594428847e-01 9.030800609812e-01 9.648245889227e-01 9.918897659056e-01 9.486880080120e-01 8.694826677984e-01 8.337587699184e-01 8.749618982546e-01 9.336041181621e-01 9.447318538852e-01 9.060981770509e-01 8.707691530853e-01 8.826917705906e-01 9.163985494019e-01 9.164850603887e-01 8.704359659154e-01 8.267732396062e-01 8.415818375225e-01 8.959492427882e-01 9.188949875486e-01 8.738881139840e-01 7.970897584650e-01 7.737505507402e-01 8.345976645485e-01 9.070040696051e-01 9.169767300654e-01 8.594750341776e-01 7.983048797909e-01 8.060677070108e-01 8.698294919077e-01 9.165904387717e-01 9.101729257996e-01 8.786096610284e-01 8.748163437571e-01 9.049052644771e-01 9.199213209690e-01 8.868434502804e-01 8.386907068549e-01 8.508319103121e-01 9.355420411820e-01 1.010654404605e+00 9.995426363818e-01 9.009844338145e-01 8.073156190773e-01 8.377631830962e-01 9.636842682334e-01 1.052463136038e+00 1.031187135022e+00 9.268388854164e-01 8.486422117845e-01 8.828425358121e-01 9.683371493164e-01 9.984508283339e-01 9.476658785698e-01 8.823599779258e-01 8.871256434281e-01 9.447407466475e-01 9.634101076049e-01 9.012962773268e-01 8.160940767915e-01
 4.837559705371e-01 4.846180514483e-01 4.859299848680e-01 4.874426406362e-01 4.886103534732e-01 4.893548489139e-01 4.902097927881e-01 4.915242684059e-01 4.929214033936e-01 4.939014354549e-01 4.945909498777e-01 4.955008204027e-01 4.967758954254e-01 4.980511097581e-01 4.989734634466e-01 4.996497862798e-01 5.005324440178e-01 5.018454019063e-01 5.032306584303e-01 5.041888919442e-01 5.048065287455e-01 5.056744426813e-01 5.070426111131e-01 5.084490401150e-01 5.093850004938e-01 5.099912236726e-01 5.108487749108e-01 5.121953750127e-01 5.136034741281e-01 5.145422166718e-01 5.151228865233e-01 5.159720265228e-01 5.173562856697e-01 5.187767162619e-01 5.196789025269e-01 5.202468351160e-01 5.211119391485e-01 5.224759329329e-01 5.238628466370e-01 5.247871310560e-01 5.253889260984e-01 5.262257628170e-01 5.275273492798e-01 5.288908356038e-01 5.298305450562e-01 5.304483851487e-01 5.312611181790e-01 5.324755496063e-01 5.337343898142e-01 5.346458908686e-01 5.352862811099e-01 5.360626640935e-01 5.371749558908e-01 5.383523434995e-01 5.392299240074e-01 5.398504402131e-01 5.406071135888e-01 5.416707318172e-01 5.427638411068e-01 5.435747126246e-01 5.441782583475e-01 5.449163881950e-01 5.459271403971e-01 5.469718649060e-01 5.477489783269e-01 5.483209191672e-01 5.490380778396e-01 5.500372381325e-01 5.510433717899e-01 5.517732461246e-01 5.523228003511e-01 5.530174548323e-01 5.539757424146e-01 5.549535304768e-01 5.556673782671e-01 5.561861976343e-01 5.568506998012e-01 5.577844943244e-01 5.587231934208e-01 5.593993585698e-01 5.599017773378e-01 5.605310288436e-01 5.614063302074e-01 5.623026540724e-01 5.629601330624e-01 5.634378419525e-01 5.640304833986e-01 5.648536451825e-01 5.656891612599e-01 5.663118572359e-01 5.667797334492e-01 5.673312976909e-01 5.680698822560e-01 5.688396073142e-01 5.694409135210e-01 5.698980340334e-01 5.704088460188e-01 5.710668055255e-01 5.717518663397e-01 5.723252569047e-01 5.727859112483e-01 5.732512653682e-01 5.738058532033e-01 5.744091944901e-01 5.749584526837e-01 5.754188259098e-01 5.758456946110e-01 5.763036438542e-01 5.768052845628e-01 5.773153992523e-01 5.777777609946e-01 5.781674911534e-01 5.785369575559e-01 5.789523145253e-01 5.794086316916e-01 5.798482325479e-01 5.802216478996e-01 5.805386018097e-01 5.808697212988e-01 5.812552365152e-01 5.816515713789e-01 5.819978256867e-01 5.822942618611e-01 5.825802033694e-01 5.828835510704e-01 5.832064570338e-01 5.835247589293e-01 5.838080648093e-01 5.840596362937e-01 5.842975973021e-01 5.845329904505e-01 5.847853814612e-01 5.850508764128e-01 5.852876689729e-01 5.854719478584e-01 5.856310054756e-01 5.857996322226e-01 5.859966209794e-01 5.862031639867e-01 5.863649183651e-01 5.864664490578e-01 5.865567358252e-01 5.866746610320e-01 5.868150477107e-01 5.869424499642e-01 5.870187572909e-01 5.870493863690e-01 5.870866662530e-01 5.871495674284e-01 5.872126413025e-01 5.872513416284e-01 5.872560054280e-01 5.872321895606e-01 5.872063060692e-01 5.871839306004e-01 5.871515575304e-01 5.871053213458e-01 5.870452404973e-01 5.869568870011e-01 5.868456220557e-01 5.867203069914e-01 5.865851340961e-01 5.864543838410e-01 5.863226472213e-01 5.861563780089e-01 5.859409015012e-01 5.856971942114e-01 5.854667328734e-01 5.852625679761e-01 5.850516202467e-01 5.847802110260e-01 5.844469138029e-01 5.841100894734e-01 5.838087723294e-01 5.835256660618e-01 5.832116943424e-01 5.828324261113e-01 5.824171547442e-01 5.820185065473e-01 5.816484111751e-01 5.812661984238e-01 5.808437300327e-01 5.803807094731e-01 5.799096708031e-01 5.794532703984e-01 5.789913640259e-01 5.784955569271e-01 5.779714114668e-01 5.774404114920e-01 5.769122142983e-01 5.763723576041e-01 5.758001024344e-01 5.751969939169e-01 5.745917400258e-01 5.739916645099e-01 5.733794928711e-01 5.727377319270e-01 5.720687233464e-01 5.713887218762e-01 5.707080379210e-01 5.700183877847e-01 5.693036951841e-01 5.685684118906e-01 5.678177222282e-01 5.670567416347e-01 5.662841803698e-01 5.654946499746e-01 5.646827558597e-01 5.638562010911e-01 5.630165185383e-01 5.621636405206e-01 5.612957389212e-01 5.604084031126e-01 5.595016846114e-01 5.585811658772e-01 5.576471120041e-01 5.566982750958e-01 5.557317849100e-01 5.547464197203e-01 5.537432157991e-01 5.527279878759e-01 5.516981222054e-01 5.506482338964e-01 5.495794964861e-01 5.484956413262e-01 5.473974896871e-01 5.462856066368e-01 5.451545375776e-01 5.440010297223e-01 5.428347324751e-01 5.416532865257e-01 5.404577839990e-01 5.392433597707e-01 5.380065714131e-01 5.367552355252e-01 5.354929794578e-01 5.342106921419e-01 5.329104571891e-01 5.315904865057e-01 5.302557825106e-01 5.289082604001e-01 5.275431601234e-01 5.261535778964e-01 5.247482024012e-01 5.233313279148e-01 5.218982282265e-01 5.204471321577e-01 5.189740271632e-01 5.174831641247e-01 5.159845366896e-01 5.144678243757e-01 5.129290351050e-01 5.113749611324e-01 5.098035746084e-01 5.082175634947e-01 5.066199470509e-01 5.049970154967e-01 5.033599664751e-01 5.017103939183e-01 5.000388909474e-01 4.983546408078e-01 4.966545375702e-01 4.949368452305e-01 4.932050750166e-01 4.914533947477e-01 4.896831120655e-01 4.879027783382e-01 4.861069885276e-01 4.842912654763e-01 4.824598390279e-01 4.806097298357e-01 4.787455932797e-01 4.768690288638e-01 4.749717409688e-01 4.730609779506e-01 4.711372861167e-01 4.691954728216e-01 4.672400823830e-01 4.652674798583e-01 4.632773870403e-01 4.612785468176e-01 4.592625979529e-01 4.572306696592e-01 4.551861550992e-01 4.531222293415e-01 4.510424047709e-01 4.489524980476e-01 4.468489900389e-01 4.447325058750e-01 4.425995254837e-01 4.404467888020e-01 4.382820991479e-01 4.361107364824e-01 4.339248436127e-01 4.317278741567e-01 4.295154274797e-01 4.272882898517e-01 4.250510696605e-01 4.228041891057e-01 4.205459310644e-01 4.182811644274e-01 4.160007382241e-01 4.137068116029e-01 4.114057521130e-01 4.090940040972e-01 4.067758688666e-01 4.044491997614e-01 4.021097591021e-01 3.997615642745e-01 3.974027647973e-01 3.950375556910e-01 3.926704459083e-01 3.902931046449e-01 3.879051916621e-01 3.855094941782e-01 3.831079831994e-01 3.807059839017e-01 3.783004364655e-01 3.758850882565e-01 3.734652583690e-01 3.710406639018e-01 3.686146285198e-01 3.661916408078e-01 3.637633557934e-01 3.613334527282e-01 3.589042042978e-01 3.564723922398e-01 3.540483268377e-01 3.516240958605e-01 3.492005266059e-01 3.467824152617e-01 3.443660211502e-01 3.419566311169e-01 3.395582818517e-01 3.371619833226e-01 3.347750074394e-01 3.323961893087e-01 3.300280921306e-01 3.276749647788e-01 3.253289336418e-01 3.229971852873e-01 3.206828129192e-01 3.183800272428e-01 3.160994151674e-01 3.138346690148e-01 3.115859084432e-01 3.093632231235e-01 3.071596075902e-01 3.049822678741e-01 3.028312699016e-01 3.007001343746e-01 2.986032926034e-01 2.965349581175e-01 2.944960310453e-01 2.924950577675e-01 2.905232671839e-01 2.885904375121e-01 2.866991235111e-01 2.848425397303e-01 2.830331624230e-01 2.812623005558e-01 2.795386789994e-01 2.778686623648e-01 2.762411702523e-01 2.746702893634e-01 2.731511145469e-01 2.716858583427e-01 2.702832261065e-01 2.689360305228e-01 2.676529456077e-01 2.664353171162e-01 2.652795624323e-01 2.641973873214e-01 2.631808337360e-01 2.622369858127e-01 2.613722506434e-01 2.605775063894e-01 2.598657498081e-01 2.592293036636e-01 2.586733439192e-01 2.582083291086e-01 2.578222987970e-01 2.575253068956e-01 2.573145652902e-01 2.571894408985e-01 2.571643342625e-01 2.572255216723e-01 2.573805586704e-01 2.576296442350e-01 2.579694716839e-01 2.584133890448e-01 2.589498443330e-01 2.595824245273e-01 2.603135407455e-01 2.611385551641e-01 2.620689263423e-01 2.630941325693e-01 2.642172407620e-01 2.654393110265e-01 2.667542015599e-01 2.681749548114e-01 2.696882928962e-01 2.712961536880e-01 2.730052683860e-01 2.748008561392e-01 2.766975163687e-01 2.786871793722e-01 2.807641830812e-01 2.829380097350e-01 2.851955099168e-01 2.875476371641e-01 2.899852556209e-01 2.925070505422e-01 2.951183231906e-01 2.978056476995e-01 3.005811137237e-01 3.034377020041e-01 3.063676577513e-01 3.093813773108e-01 3.124665491929e-01 3.156308296155e-01 3.188686781949e-01 3.221710307175e-01 3.255521748042e-01 3.289955353859e-01 3.325097806271e-01 3.360922877675e-01 3.397309103684e-01 3.434410471624e-01 3.472072762156e-01 3.510346076480e-01 3.549229562300e-01 3.588641462199e-01 3.628655990250e-01 3.669181471102e-01 3.710255188717e-01 3.751866309973e-01 3.793918065221e-01 3.836542890772e-01 3.879592555057e-01 3.923121727341e-01 3.967136756034e-01 4.011529665048e-01 4.056428051308e-01 4.101703931379e-01 4.147373897282e-01 4.193501049687e-01 4.239947181115e-01 4.286839419569e-01 4.334046434801e-01 4.381603288523e-01 4.429567574994e-01 4.477787951255e-01 4.526396183803e-01 4.575305081950e-01 4.624501848374e-01 4.674051632737e-01 4.723807124745e-01 4.773913442661e-01 4.824273481333e-01 4.874852530291e-01 4.925787211112e-01 4.976861192191e-01 5.028234935433e-01 5.079845941389e-01 5.131616075513e-01 5.183700169710e-01 5.235892939631e-01 5.288351818044e-01 5.340998490053e-01 5.393761678509e-01 5.446828168143e-01 5.499923828466e-01 5.553291755781e-01 5.606791577045e-01 5.660370083152e-01 5.714222819515e-01 5.768075735310e-01 5.822151840308e-01 5.876339792436e-01 5.930561474228e-01 5.985040373540e-01 6.039451561519e-01 6.094085230129e-01 6.148791637522e-01 6.203476121528e-01 6.258435631104e-01 6.313264148052e-01 6.368285391356e-01 6.423361522505e-01 6.478372175372e-01 6.533622496580e-01 6.588699114285e-01 6.643967192291e-01 6.699239878457e-01 6.754420637305e-01 6.809826018379e-01 6.865011101384e-01 6.920378376344e-01 6.975683738094e-01 7.030901397193e-01 7.086297079473e-01 7.141445331052e-01 7.196745267040e-01 7.251962037797e-01 7.307050091885e-01 7.362310125895e-01 7.417261764375e-01 7.472370977378e-01 7.527331483994e-01 7.582158169864e-01 7.637106266712e-01 7.691732626717e-01 7.746490282309e-01 7.801057700638e-01 7.855482242567e-01 7.909987092942e-01 7.964135641828e-01 8.018398283260e-01 8.072432154025e-01 8.126299496778e-01 8.180225390017e-01 8.233752570371e-01 8.287371174331e-01 8.340725343127e-01 8.393882123862e-01 8.447063932076e-01 8.499843244149e-01 8.552671468757e-01 8.605197325195e-01 8.657519380974e-01 8.709825600126e-01 8.761688220862e-01 8.813576118962e-01 8.865149947290e-01 8.916464900759e-01 8.967760251255e-01 9.018573600376e-01 9.069376825276e-01 9.119830819838e-01 9.170002220811e-01 9.220130429251e-01 9.269733862271e-01 9.319325203713e-01 9.368522755070e-01 9.417410785641e-01 9.466221598366e-01 9.514480771707e-01 9.562691086283e-01 9.610494108869e-01 9.657934302599e-01 9.705288859440e-01 9.752047046203e-01 9.798736828679e-01 9.844984245194e-01 9.890852048704e-01 9.936611981386e-01 9.981721536242e-01 1.002675382786e+00 1.007130647230e+00 1.011543793478e+00 1.015943526982e+00 1.020277066859e+00 1.024597087521e+00 1.028868658199e+00 1.033095516504e+00 1.037304691443e+00 1.041444042110e+00 1.045570493905e+00 1.049642017360e+00 1.053665882577e+00 1.057671556366e+00 1.061603048136e+00 1.065518387610e+00 1.069376855401e+00 1.073185460945e+00 1.076970818300e+00 1.080680406183e+00 1.084371495711e+00 1.088001298006e+00 1.091579359126e+00 1.095132955341e+00 1.098605782313e+00 1.102057067942e+00 1.105447119777e+00 1.108778473323e+00 1.112085682923e+00 1.115308058018e+00 1.118505774280e+00 1.121640695980e+00 1.124714516780e+00 1.127760171515e+00 1.130717998383e+00 1.133650680167e+00 1.136515630504e+00 1.139316084525e+00 1.142088985802e+00 1.144769991994e+00 1.147422388046e+00 1.150006203089e+00 1.152521426498e+00 1.155005826718e+00 1.157397276301e+00 1.159756647454e+00 1.162045362460e+00 1.164263960403e+00 1.166448499861e+00 1.168537635787e+00 1.170591984628e+00 1.172574095679e+00 1.174482583913e+00 1.176355468629e+00 1.178129238373e+00 1.179867828325e+00 1.181532319531e+00 1.183118408076e+00 1.184670164108e+00 1.186118876274e+00 1.187529878371e+00 1.188865116642e+00 1.190119868190e+00 1.191337937165e+00 1.192452194748e+00 1.193525832763e+00 1.194522565025e+00 1.195434850519e+00 1.196309796954e+00 1.197080757226e+00 1.197807165798e+00 1.198455358406e+00 1.199019399640e+00 1.199542465514e+00 1.199960279529e+00 1.200331382209e+00 1.200625775987e+00 1.200830675058e+00 1.200995451835e+00 1.201052847522e+00 1.201063784035e+00 1.200994015859e+00 1.200836335355e+00 1.200637545535e+00 1.200328792804e+00 1.199971235486e+00 1.199535471360e+00 1.199008793170e+00 1.198439090487e+00 1.197761933636e+00 1.197032180114e+00 1.196225911214e+00 1.195327328700e+00 1.194385497794e+00 1.193335918021e+00 1.192233268152e+00 1.191052930578e+00 1.189779734059e+00 1.188464616859e+00 1.187040662753e+00 1.185565187581e+00 1.184012514659e+00 1.182366252137e+00 1.180677559670e+00 1.178882426581e+00 1.177033817872e+00 1.175110729253e+00 1.173093603404e+00 1.171034405734e+00 1.168871719897e+00 1.166654608340e+00 1.164365534116e+00 1.161983330972e+00 1.159559437105e+00 1.157035637279e+00 1.154456494823e+00 1.151807414176e+00 1.149068897305e+00 1.146288925934e+00 1.143411618983e+00 1.140480255364e+00 1.137483279983e+00 1.134397040302e+00 1.131274302257e+00 1.128055762574e+00 1.124786255843e+00 1.121453064332e+00 1.118035641991e+00 1.114581568392e+00 1.111037743946e+00 1.107446885091e+00 1.103795819937e+00 1.100063522604e+00 1.096299900689e+00 1.092450293041e+00 1.088555093954e+00 1.084608313260e+00 1.080582713297e+00 1.076531929547e+00 1.072399964826e+00 1.068227948046e+00 1.064007786308e+00 1.059718440218e+00 1.055405775138e+00 1.051019929388e+00 1.046600288889e+00 1.042138345187e+00 1.037613465679e+00 1.033072045985e+00 1.028465451753e+00 1.023831312009e+00 1.019162441025e+00 1.014440612191e+00 1.009707626771e+00 1.004919165002e+00 1.000111297499e+00 9.952761213261e-01 9.903972654403e-01 9.855156953357e-01 9.805893811237e-01 9.756533354006e-01 9.707002761709e-01 9.657136650417e-01 9.607358865403e-01 9.557217186213e-01 9.507105117720e-01 9.456908935295e-01 9.406520051448e-01 9.356315619463e-01 9.305893071843e-01 9.255614364110e-01 9.205386465416e-01 9.155084358468e-01 9.105115070210e-01 9.055045961806e-01 9.005261654367e-01 8.955691938985e-01 8.906160930269e-01 8.857125534809e-01 8.808136599666e-01 8.759589711351e-01 8.711402429419e-01 8.663432831218e-01 8.616088276188e-01 8.568999684173e-01 8.522484882099e-01 8.476482950516e-01 8.430911522552e-01 8.386104563832e-01 8.341736842032e-01 8.298107719474e-01 8.255195682952e-01 8.212875667142e-01 8.171494674133e-01 8.130729794067e-01 8.090918173333e-01 8.051953433841e-01 8.013785481493e-01 7.976744800564e-01 7.940486847170e-01 7.905366059212e-01 7.871275274251e-01 7.838170858563e-01 7.806357783345e-01 7.775495414783e-01 7.745949141464e-01 7.717597260194e-01 7.690388521363e-01 7.664635336084e-01 7.640003511312e-01 7.616837875662e-01 7.594998174669e-01 7.574464578846e-01 7.555521729527e-01 7.537817654350e-01 7.521698851619e-01 7.507037238551e-01 7.493791875166e-01 7.482215926330e-01 7.471989291073e-01 7.463455751739e-01 7.456430036063e-01 7.450893357874e-01 7.447078444652e-01 7.444671168759e-01 7.443989823724e-01 7.444815961292e-01 7.447199483313e-01 7.451290519236e-01 7.456784906378e-01 7.463983793475e-01 7.472701097768e-01 7.482907151242e-01 7.494790699042e-01 7.508022576740e-01 7.522895265425e-01 7.539195790525e-01 7.556907115431e-01 7.576204013655e-01 7.596745115136e-01 7.618821100182e-01 7.642198566588e-01 7.666869819519e-01 7.692970085350e-01 7.720161810688e-01 7.748741275867e-01 7.778444983585e-01 7.809288499136e-01 7.841375158903e-01 7.874412123926e-01 7.908628337924e-01 7.943785871235e-01 7.979889651844e-01 8.017023210491e-01 8.054891558073e-01 8.093736893270e-01 8.133327599006e-01 8.173638071676e-01 8.214798336482e-01 8.256466600712e-01 8.298883128102e-01 8.341851541583e-01 8.385300951614e-01 8.429362839316e-01 8.473739413070e-01 8.518641715188e-01 8.563860303891e-01 8.609362639961e-01 8.655263027159e-01 8.701252671979e-01 8.747553060700e-01 8.793963771723e-01 8.840447434136e-01 8.887102407187e-01 8.933648122258e-01 8.980291490211e-01 9.026839368795e-01 9.073267791089e-01 9.119674403898e-01 9.165778842376e-01 9.211778958674e-01 9.257501107491e-01 9.302893916524e-01 9.348071023074e-01 9.392781275702e-01 9.437186379433e-01 9.481156385963e-01 9.524612756414e-01 9.567699625453e-01 9.610137972936e-01 9.652114302611e-01 9.693482222067e-01 9.734179578502e-01 9.774350389884e-01 9.813717252395e-01 9.852473708155e-01 9.890477034704e-01 9.927688009873e-01 9.964211108513e-01 9.999840537933e-01 1.003469531104e+00 1.006869577780e+00 1.010176898901e+00 1.013402534491e+00 1.016529509545e+00 1.019567398326e+00 1.022510338267e+00 1.025352402564e+00 1.028103224338e+00 1.030745336178e+00 1.033292033366e+00 1.035733804456e+00 1.038069719775e+00 1.040305326196e+00 1.042428210317e+00 1.044448308011e+00 1.046360138693e+00 1.048159677386e+00 1.049856519752e+00 1.051438072909e+00 1.052914474224e+00 1.054276936140e+00 1.055530167577e+00 1.056675316746e+00 1.057704834937e+00 1.058630773479e+00 1.059444543521e+00 1.060147233915e+00 1.060747501540e+00 1.061233097413e+00 1.061619520177e+00 1.061894507304e+00 1.062064720344e+00 1.062137404252e+00 1.062100968935e+00 1.061970182221e+00 1.061738197696e+00 1.061408527923e+00 1.060989669609e+00 1.060469006964e+00 1.059865854280e+00 1.059170978221e+00 1.058388476004e+00 1.057529160430e+00 1.056580423924e+00 1.055562343652e+00 1.054465825877e+00 1.053297154830e+00 1.052067414369e+00 1.050762772316e+00 1.049406010651e+00 1.047988529656e+00 1.046511803289e+00 1.044995494558e+00 1.043421742364e+00 1.041814330431e+00 1.040166412973e+00 1.038480185136e+00 1.036773548068e+00 1.035031063166e+00 1.033274818076e+00 1.031500253322e+00 1.029707025241e+00 1.027918088843e+00 1.026112378815e+00 1.024315303520e+00 1.022523414772e+00 1.020733678249e+00 1.018968919378e+00 1.017212704468e+00 1.015484297825e+00 1.013782672867e+00 1.012106192594e+00 1.010473591946e+00 1.008872349367e+00 1.007318649555e+00 1.005812848324e+00 1.004350513485e+00 1.002951002639e+00 1.001602653119e+00 1.000318610333e+00 9.991011594863e-01 9.979429158189e-01 9.968650129669e-01 9.958518257502e-01 9.949169467774e-01 9.940615815778e-01 9.932806617905e-01 9.925892110679e-01 9.919746302788e-01 9.914488524957e-01 9.910089077190e-01 9.906521408338e-01 9.903905218145e-01 9.902102487383e-01 9.901230382435e-01 9.901272998447e-01 9.902145456578e-01 9.903975136801e-01 9.906626730085e-01 9.910184891690e-01 9.914626667549e-01 9.919856164623e-01 9.926000236521e-01 9.932892817970e-01 9.940645308616e-01 9.949184280550e-01 9.958438721678e-01 9.968527750277e-01 9.979261763932e-01 9.990749055276e-01 1.000290716430e+00 1.001566139959e+00 1.002912322288e+00 1.004309998824e+00 1.005769510505e+00 1.007283301916e+00 1.008843277379e+00 1.010460673868e+00 1.012114972419e+00 1.013815869582e+00 1.015555841854e+00 1.017326354273e+00 1.019137887839e+00 1.020970709908e+00 1.022835544678e+00 1.024722376754e+00 1.026622686505e+00 1.028547443237e+00 1.030474099693e+00 1.032415174950e+00 1.034360487216e+00 1.036298580777e+00 1.038241934222e+00 1.040168070526e+00 1.042084343414e+00 1.043986600640e+00 1.045856536834e+00 1.047709700441e+00 1.049520772980e+00 1.051295642975e+00 1.053031160986e+00 1.054707538332e+00 1.056339826727e+00 1.057900030878e+00 1.059394829369e+00 1.060818334035e+00 1.062148883076e+00 1.063402699484e+00 1.064548865654e+00 1.065594179280e+00 1.066530378890e+00 1.067336170310e+00 1.068024919497e+00 1.068566533828e+00 1.068963566226e+00 1.069211665776e+00 1.069281955368e+00 1.069192259544e+00 1.068910439237e+00 1.068438872320e+00 1.067772344677e+00 1.066881464269e+00 1.065784531747e+00 1.064450901542e+00 1.062878532796e+00 1.061069036929e+00 1.058993447579e+00 1.056666735933e+00 1.054064949751e+00 1.051187654424e+00 1.048034850546e+00 1.044586317814e+00 1.040854109386e+00 1.036822712131e+00 1.032495283179e+00 1.027873594030e+00 1.022944169678e+00 1.017728260845e+00 1.012208248865e+00 1.006397805303e+00 1.000308764022e+00 9.939299059846e-01 9.872917366192e-01 9.803879017710e-01 9.732382371793e-01 9.658625191539e-01 9.582612308981e-01 9.504770555581e-01 9.425093471518e-01 9.343929006800e-01 9.261588385469e-01 9.178130825537e-01 9.094170701342e-01 9.009786349205e-01 8.925436193216e-01 8.841574958777e-01 8.758354242831e-01 8.676472964582e-01 8.596140389572e-01 8.517884419175e-01 8.442248813135e-01 8.369440310024e-01 8.300210626960e-01 8.234811645230e-01 8.173749289842e-01 8.117564740012e-01 8.066442620747e-01 8.021037536667e-01 7.981487744104e-01 7.948195226689e-01 7.921520496710e-01 7.901478494512e-01 7.888495030416e-01 7.882461148729e-01 7.883520269837e-01 7.891750294818e-01 7.906865807313e-01 7.928982949038e-01 7.957715809875e-01 7.992901423071e-01 8.034307604574e-01 8.081409407542e-01 8.134119797752e-01 8.191736199422e-01 8.253993684524e-01 8.320461698410e-01 8.390477741599e-01 8.463901058864e-01 8.539928753239e-01 8.618299977720e-01 8.698593420797e-01 8.780113839118e-01 8.862847446474e-01 8.946040648679e-01 9.029497413984e-01 9.113004260724e-01 9.195918113040e-01 9.278379412114e-01 9.359835256233e-01 9.440177548825e-01 9.519369251301e-01 9.596953042623e-01 9.673195488222e-01 9.747691451346e-01 9.820493829105e-01 9.891680383580e-01 9.960903222002e-01 1.002852542527e+00 1.009426636904e+00 1.015820208371e+00 1.022046319203e+00 1.028075365570e+00 1.033942746388e+00 1.039619452481e+00 1.045108196505e+00 1.050423726489e+00 1.055522723232e+00 1.060435691889e+00 1.065124890683e+00 1.069580707109e+00 1.073806978607e+00 1.077749461170e+00 1.081426311242e+00 1.084791189298e+00 1.087820871026e+00 1.090513086442e+00 1.092803560549e+00 1.094704392115e+00 1.096168205898e+00 1.097166836742e+00 1.097705870358e+00 1.097723757511e+00 1.097240208185e+00 1.096227275258e+00 1.094665698128e+00 1.092587073889e+00 1.089954609374e+00 1.086810946080e+00 1.083168465111e+00 1.079039711182e+00 1.074492775597e+00 1.069539676399e+00 1.064262148976e+00 1.058715404559e+00 1.052964569603e+00 1.047119979493e+00 1.041235021553e+00 1.035439651605e+00 1.029823518579e+00 1.024481930080e+00 1.019555573700e+00 1.015113110037e+00 1.011293136838e+00 1.008181219501e+00 1.005858840961e+00 1.004435749059e+00 1.003941788872e+00 1.004457084874e+00 1.006005142821e+00 1.008586107973e+00 1.012226987345e+00 1.016864125777e+00 1.022483045709e+00 1.029014103235e+00 1.036363088376e+00 1.044471257680e+00 1.053203043287e+00 1.062473524074e+00 1.072160590858e+00 1.082136765260e+00 1.092313785063e+00 1.102547644105e+00 1.112760599401e+00 1.122840507213e+00 1.132693167615e+00 1.142263099904e+00 1.151454800104e+00 1.160242133873e+00 1.168564069481e+00 1.176388059681e+00 1.183719283856e+00 1.190510716959e+00 1.196794166748e+00 1.202565555640e+00 1.207818914879e+00 1.212605403081e+00 1.216902798386e+00 1.220754460918e+00 1.224168130234e+00 1.227136047348e+00 1.229690439576e+00 1.231798187313e+00 1.233466012762e+00 1.234668995831e+00 1.235360146903e+00 1.235526050887e+00 1.235091848133e+00 1.234018678654e+00 1.232246421082e+00 1.229694117744e+00 1.226324362047e+00 1.222047570599e+00 1.216814228878e+00 1.210574122668e+00 1.203264798735e+00 1.194871946447e+00 1.185348482968e+00 1.174698994606e+00 1.162928309565e+00 1.150044673835e+00 1.136111487487e+00 1.121156031185e+00 1.105273205805e+00 1.088545984294e+00 1.071066800455e+00 1.052981269279e+00 1.034390303134e+00 1.015460671440e+00 9.963443382828e-01 9.771749871291e-01 9.581592709942e-01 9.394270378823e-01 9.211679359511e-01 9.035567113542e-01 8.867295839400e-01 8.708831252888e-01 8.561384009148e-01 8.426520741827e-01 8.305627911444e-01 8.199670262907e-01 8.109975356450e-01 8.037121189448e-01 7.981908067391e-01 7.944755028047e-01 7.925693572599e-01 7.924909452474e-01 7.941795958063e-01 7.975981479930e-01 8.026573275883e-01 8.092466338406e-01 8.172635114125e-01 8.265443894245e-01 8.369636479439e-01 8.483517031087e-01 8.605398329244e-01 8.733868658247e-01 8.867011458500e-01 9.003496485412e-01 9.141647039003e-01 9.279906908328e-01 9.417053285670e-01 9.551346255974e-01 9.681695372326e-01 9.806626857253e-01 9.924758010457e-01 1.003508808997e+00 1.013610413330e+00 1.022699501078e+00 1.030671687193e+00 1.037444063373e+00 1.042989891615e+00 1.047263005003e+00 1.050302322167e+00 1.052160562175e+00 1.052928693670e+00 1.052777234446e+00 1.051863704066e+00 1.050434193353e+00 1.048720950505e+00 1.046965557687e+00 1.045430967115e+00 1.044287546198e+00 1.043711192133e+00 1.043767418675e+00 1.044438175768e+00 1.045646469928e+00 1.047176680840e+00 1.048792128199e+00 1.050177603887e+00 1.050991970645e+00 1.050947215117e+00 1.049744996312e+00 1.047223974212e+00 1.043298807633e+00 1.038013433612e+00 1.031584770667e+00 1.024310156944e+00 1.016652894662e+00 1.009129267916e+00 1.002285412876e+00 9.966752362777e-01 9.927083118036e-01 9.906977836242e-01 9.907448801298e-01 9.927417674019e-01 9.964132728210e-01 1.001295386381e+00 1.006869664649e+00 1.012564921898e+00 1.017873392686e+00 1.022404856382e+00 1.025880355622e+00 1.028242731931e+00 1.029549739931e+00 1.030019321401e+00 1.029968942148e+00 1.029699207908e+00 1.025070957882e+00 1.015839765380e+00 1.010762753153e+00 1.014932416578e+00 1.024740383514e+00 1.031409568381e+00 1.029278879079e+00 1.020785677807e+00 1.014112872438e+00 1.015488235384e+00 1.023029727815e+00 1.028513406335e+00 1.025229008797e+00 1.014105668145e+00 1.002901639664e+00 9.991300761876e-01 1.002912503708e+00 1.006899597742e+00 1.003443808824e+00 9.917225759284e-01 9.784863881628e-01 9.718153079437e-01 9.732898749953e-01 9.763180533628e-01 9.724559180313e-01 9.592502122763e-01 9.425161253421e-01 9.311667883486e-01 9.288529858588e-01 9.305402182452e-01 9.277172922876e-01 9.167665857441e-01 9.026001180586e-01 8.944276485244e-01 8.969617097841e-01 9.056287879044e-01 9.110132499379e-01 9.076049721885e-01 8.984512935600e-01 8.920602860346e-01 8.940520602587e-01 9.014099879055e-01 9.055374000776e-01 9.007218140396e-01 8.897503459060e-01 8.820013410787e-01 8.851983692242e-01 8.981619779701e-01 9.124323779352e-01 9.208525766539e-01 9.240703529778e-01 9.295061428106e-01 9.437705297916e-01 9.654778733875e-01 9.860352052209e-01 9.974234502971e-01 9.990529769002e-01 9.980146280582e-01 1.002757402736e+00 1.015354829138e+00 1.029861250794e+00 1.038508388942e+00 1.039183737936e+00 1.037318596237e+00 1.040804761914e+00 1.052287670068e+00 1.066263374315e+00 1.074102002911e+00 1.071818325542e+00 1.063488015491e+00 1.057713164634e+00 1.060084198186e+00 1.068430945389e+00 1.075642874175e+00 1.077037360093e+00 1.074908154994e+00 1.076170111019e+00 1.085303478541e+00 1.099264548714e+00 1.109591000824e+00 1.109416194203e+00 1.098804646097e+00 1.084043377709e+00 1.071640985497e+00 1.062174606564e+00 1.049791816745e+00 1.027701048520e+00 9.947086054008e-01 9.516024474780e-01 8.134690285760e-01 7.340288114430e-01 8.273667855614e-01 9.580018793610e-01 9.727743422675e-01 8.519405375944e-01 7.148410470274e-01 7.352655022904e-01 8.673116452173e-01 9.350164423542e-01 8.746839593389e-01 7.568519687224e-01 7.295537513531e-01 8.189680793453e-01 8.899793059681e-01 8.602704085917e-01 7.712074956033e-01 7.465224092712e-01 8.260319083490e-01 8.977338514401e-01 8.713313363988e-01 7.702036894369e-01 7.258676048645e-01 8.234259114983e-01 9.533381128439e-01 9.889018104818e-01 9.049008323392e-01 7.847219971563e-01 7.692521066351e-01 8.737244763489e-01 9.706593797396e-01 9.809426177149e-01 9.261137483535e-01 8.900779051682e-01 9.214843477016e-01 9.702928318456e-01 9.690708858010e-01 9.170800541750e-01 8.817763164008e-01 9.198642920269e-01 9.941979859830e-01 1.028327997177e+00 9.946984512387e-01 9.323402258284e-01 9.049753778156e-01 9.243548753034e-01 9.414326766530e-01 9.232377560389e-01 8.959991914791e-01 9.096775860080e-01 9.604692840031e-01 9.880530103302e-01 9.511831220153e-01 8.761958505601e-01 8.438833092766e-01 8.950048176994e-01 9.669430164828e-01 9.834306832264e-01 9.354787261563e-01 8.838991477746e-01 8.927577371056e-01 9.404819935236e-01 9.528756399385e-01 9.000053667373e-01 8.315474928760e-01 8.308191745702e-01 8.978792014345e-01 9.442184740467e-01 9.089861540549e-01 8.174033057026e-01 7.694395511329e-01 8.274864886967e-01 9.162206721908e-01 9.366824153191e-01 8.689463985487e-01 7.836077630924e-01 7.846173674713e-01 8.698650437074e-01 9.375975779102e-01 9.252581902337e-01 8.557822747335e-01 8.116002080868e-01 8.420676477278e-01 8.955913271714e-01 9.032345062933e-01 8.645333033266e-01 8.463391983799e-01 8.975229067100e-01 9.693871469045e-01 9.806320628558e-01 9.099121913854e-01 8.280186925363e-01 8.481848635674e-01 9.656581518180e-01 1.058404125868e+00 1.041852343963e+00 9.278063467951e-01 8.252360154832e-01 8.526345087099e-01 9.639941682164e-01 1.026435076367e+00 9.839858099166e-01 8.856705696877e-01 8.435660364212e-01 8.991202553367e-01 9.621021622564e-01 9.492430623813e-01 8.726837443291e-01
 4.705802841728e-01 4.713476950561e-01 4.725595646094e-01 4.739683863482e-01 4.750389736467e-01 4.756924671231e-01 4.764516744249e-01 4.776630571066e-01 4.789566809106e-01 4.798385692390e-01 4.804326935295e-01 4.812423324248e-01 4.824118715354e-01 4.835825007587e-01 4.844031118339e-01 4.849813028359e-01 4.857596723404e-01 4.869607170406e-01 4.882342597959e-01 4.890903474386e-01 4.896064462705e-01 4.903661093246e-01 4.916166958942e-01 4.929101259126e-01 4.937398356730e-01 4.942409898499e-01 4.949888996177e-01 4.962195843657e-01 4.975116775331e-01 4.983421523468e-01 4.988139692718e-01 4.995520862634e-01 5.008205662510e-01 5.021245783410e-01 5.029168178443e-01 5.033729915668e-01 5.041258330733e-01 5.053727858788e-01 5.066430336856e-01 5.074563171023e-01 5.079495481884e-01 5.086727154103e-01 5.098545150991e-01 5.110987330439e-01 5.119280014973e-01 5.124381975042e-01 5.131373597344e-01 5.142286872145e-01 5.153682179328e-01 5.161672783017e-01 5.166981279259e-01 5.173593080972e-01 5.183490826674e-01 5.194065586942e-01 5.201706151132e-01 5.206806568728e-01 5.213165463897e-01 5.222561711635e-01 5.232295152082e-01 5.239253879271e-01 5.244150202476e-01 5.250292701171e-01 5.259144949259e-01 5.268392789689e-01 5.275004752862e-01 5.279509693066e-01 5.285426945114e-01 5.294144717058e-01 5.303001260842e-01 5.309117743863e-01 5.313369147962e-01 5.319016141818e-01 5.327314447468e-01 5.335892761038e-01 5.341806169978e-01 5.345720575353e-01 5.351035463795e-01 5.359088002911e-01 5.367236860009e-01 5.372741862517e-01 5.376430240965e-01 5.381406516820e-01 5.388849103555e-01 5.396555137603e-01 5.401850959998e-01 5.405277015774e-01 5.409833212439e-01 5.416734368283e-01 5.423820023463e-01 5.428734633839e-01 5.432033869781e-01 5.436154316486e-01 5.442201305882e-01 5.448595242384e-01 5.453265233822e-01 5.456422509172e-01 5.460132567401e-01 5.465357957126e-01 5.470894466459e-01 5.475235652209e-01 5.478424603850e-01 5.481650738170e-01 5.485814747598e-01 5.490501985567e-01 5.494622364698e-01 5.497779050093e-01 5.500603525301e-01 5.503786345583e-01 5.507432823113e-01 5.511139141141e-01 5.514319600934e-01 5.516752840312e-01 5.519026355750e-01 5.521790076313e-01 5.524947406450e-01 5.527884752824e-01 5.530139751821e-01 5.531863749817e-01 5.533744802115e-01 5.536196040869e-01 5.538720559466e-01 5.540690781484e-01 5.542163344545e-01 5.543568673273e-01 5.545155455902e-01 5.546950765359e-01 5.548639446685e-01 5.549960156713e-01 5.550982792291e-01 5.551905509339e-01 5.552810376664e-01 5.553840291977e-01 5.554953825728e-01 5.555794265663e-01 5.556157523781e-01 5.556290936190e-01 5.556474019550e-01 5.556908668353e-01 5.557418488917e-01 5.557518920716e-01 5.557052456836e-01 5.556439816866e-01 5.556100759756e-01 5.555954006896e-01 5.555678945945e-01 5.554916001458e-01 5.553706089531e-01 5.552536901211e-01 5.551641251166e-01 5.550718437148e-01 5.549536713672e-01 5.548033266660e-01 5.546265834230e-01 5.544452636209e-01 5.542676249126e-01 5.540770195214e-01 5.538736144320e-01 5.536546605425e-01 5.534115777226e-01 5.531448627717e-01 5.528598837290e-01 5.525677338950e-01 5.522754428966e-01 5.519839816350e-01 5.516616376824e-01 5.512876733050e-01 5.508861765884e-01 5.504928992475e-01 5.501256300401e-01 5.497566923538e-01 5.493264460543e-01 5.488338802604e-01 5.483346835092e-01 5.478702583582e-01 5.474252767244e-01 5.469505256559e-01 5.464113253106e-01 5.458343652029e-01 5.452722103538e-01 5.447359347845e-01 5.441922658655e-01 5.436076120591e-01 5.429820614370e-01 5.423469196057e-01 5.417263768936e-01 5.410987028102e-01 5.404399305644e-01 5.397524297105e-01 5.390547515428e-01 5.383602216862e-01 5.376567484463e-01 5.369200119372e-01 5.361523777302e-01 5.353808748757e-01 5.346131742167e-01 5.338345831667e-01 5.330290540539e-01 5.321933585126e-01 5.313455480927e-01 5.304983018238e-01 5.296400876641e-01 5.287607088925e-01 5.278578777379e-01 5.269398677053e-01 5.260100591617e-01 5.250714100563e-01 5.241134845472e-01 5.231349274602e-01 5.221410381499e-01 5.211330987185e-01 5.201113503604e-01 5.190747019451e-01 5.180199143494e-01 5.169447569662e-01 5.158565173129e-01 5.147533117090e-01 5.136355572008e-01 5.125017242010e-01 5.113477571966e-01 5.101765341963e-01 5.089911607067e-01 5.077936795746e-01 5.065756927843e-01 5.053395148905e-01 5.040861809905e-01 5.028181014811e-01 5.015396179711e-01 5.002401753453e-01 4.989179906359e-01 4.975824872928e-01 4.962339673453e-01 4.948691984651e-01 4.934873339856e-01 4.920826689978e-01 4.906628410493e-01 4.892331207500e-01 4.877847648888e-01 4.863150410962e-01 4.848283829754e-01 4.833251230404e-01 4.818119031404e-01 4.802789699583e-01 4.787231640574e-01 4.771511446310e-01 4.755680984565e-01 4.739684798414e-01 4.723523345505e-01 4.707146466664e-01 4.690577816737e-01 4.673938135469e-01 4.657130710678e-01 4.640097759698e-01 4.622917444709e-01 4.605571857486e-01 4.588074579591e-01 4.570470416785e-01 4.552632747414e-01 4.534641414956e-01 4.516533340021e-01 4.498223616197e-01 4.479769630167e-01 4.461190545090e-01 4.442419423924e-01 4.423511445460e-01 4.404430405969e-01 4.385162043763e-01 4.365798536788e-01 4.346286528002e-01 4.326583650435e-01 4.306731905809e-01 4.286703523737e-01 4.266543266301e-01 4.246273615992e-01 4.225800195881e-01 4.205191631073e-01 4.184478585928e-01 4.163578423709e-01 4.142559511965e-01 4.121394859976e-01 4.100066429062e-01 4.078635290302e-01 4.057067613211e-01 4.035352589542e-01 4.013522632337e-01 3.991514020260e-01 3.969359872427e-01 3.947118051883e-01 3.924765564026e-01 3.902290386295e-01 3.879656485645e-01 3.856870259593e-01 3.833983492287e-01 3.811029602626e-01 3.787951133806e-01 3.764792375806e-01 3.741492646528e-01 3.718076863739e-01 3.694587715342e-01 3.671014559469e-01 3.647372910819e-01 3.623670589961e-01 3.599851329704e-01 3.575936030580e-01 3.551964568404e-01 3.527929614018e-01 3.503851764940e-01 3.479740123439e-01 3.455519141326e-01 3.431250950104e-01 3.406925991094e-01 3.382564149360e-01 3.358226838848e-01 3.333836587558e-01 3.309390264318e-01 3.284918112073e-01 3.260422116652e-01 3.235969114611e-01 3.211548363761e-01 3.187081170041e-01 3.162636682773e-01 3.138200041565e-01 3.113809662325e-01 3.089536057736e-01 3.065258503989e-01 3.041036713798e-01 3.016880213964e-01 2.992808983557e-01 2.968878734993e-01 2.945039212731e-01 2.921296263298e-01 2.897697503176e-01 2.874206922410e-01 2.850917330753e-01 2.827809879481e-01 2.804824024417e-01 2.782078778774e-01 2.759512926964e-01 2.737177935545e-01 2.715133260358e-01 2.693283487008e-01 2.671708465550e-01 2.650459195987e-01 2.629483151001e-01 2.608874322288e-01 2.588578279040e-01 2.568618440683e-01 2.549100813478e-01 2.529930109174e-01 2.511218647485e-01 2.492955532702e-01 2.475095069352e-01 2.457783557321e-01 2.440962396704e-01 2.424663065213e-01 2.408956492114e-01 2.393743307397e-01 2.379186781157e-01 2.365254677770e-01 2.351928016521e-01 2.339322415434e-01 2.327368236208e-01 2.316133816111e-01 2.305671077849e-01 2.295914342763e-01 2.286983523367e-01 2.278841493212e-01 2.271518165437e-01 2.265085501566e-01 2.259459185933e-01 2.254765097524e-01 2.250963147982e-01 2.248061126074e-01 2.246157586825e-01 2.245151678400e-01 2.245132726909e-01 2.246122222303e-01 2.248056979833e-01 2.251054648897e-01 2.255006554691e-01 2.259984845584e-01 2.266049936405e-01 2.273080675568e-01 2.281186883178e-01 2.290281510452e-01 2.300414289908e-01 2.311642498299e-01 2.323837528743e-01 2.337090330913e-01 2.351335590987e-01 2.366583999748e-01 2.382905143847e-01 2.400171617319e-01 2.418438492699e-01 2.437677548346e-01 2.457829550780e-01 2.479032294615e-01 2.501112888310e-01 2.524116239875e-01 2.548056584723e-01 2.572827272477e-01 2.598553249419e-01 2.625097457919e-01 2.652488415235e-01 2.680729281263e-01 2.709724146702e-01 2.739582870485e-01 2.770188722252e-01 2.801532609068e-01 2.833668784544e-01 2.866446114962e-01 2.900023030364e-01 2.934253493428e-01 2.969133851148e-01 3.004729678868e-01 3.040898436845e-01 3.077750379300e-01 3.115203991403e-01 3.153221980505e-01 3.191860375857e-01 3.231007257895e-01 3.270759020510e-01 3.311045433250e-01 3.351794514260e-01 3.393121045650e-01 3.434888870993e-01 3.477181397704e-01 3.519941396262e-01 3.563098851718e-01 3.606775133519e-01 3.650823678477e-01 3.695329917290e-01 3.740258174478e-01 3.785520310635e-01 3.831242857360e-01 3.877289649272e-01 3.923726479998e-01 3.970531131341e-01 4.017629285524e-01 4.065136642338e-01 4.112901931136e-01 4.161008027231e-01 4.209454574545e-01 4.258122446167e-01 4.307179254284e-01 4.356446611215e-01 4.405992750678e-01 4.455841873166e-01 4.505870910194e-01 4.556242871615e-01 4.606791100051e-01 4.657570738869e-01 4.708643166820e-01 4.759827375487e-01 4.811319666035e-01 4.862953165653e-01 4.914774413488e-01 4.966866828678e-01 5.019044953596e-01 5.071456958645e-01 5.124028001329e-01 5.176731136339e-01 5.229652777199e-01 5.282639716397e-01 5.335841858754e-01 5.389143538573e-01 5.442562005842e-01 5.496173192131e-01 5.549806460240e-01 5.603628405184e-01 5.657536456534e-01 5.711500322049e-01 5.765652315986e-01 5.819777268746e-01 5.874070566205e-01 5.928429056096e-01 5.982798783242e-01 6.037353282074e-01 6.091821062844e-01 6.146454799404e-01 6.201122598961e-01 6.255742350085e-01 6.310561050641e-01 6.365236346375e-01 6.420062498322e-01 6.474898025503e-01 6.529656536224e-01 6.584575597655e-01 6.639324952586e-01 6.694228351252e-01 6.749073927116e-01 6.803825183834e-01 6.858740957463e-01 6.913418053624e-01 6.968233684468e-01 7.022978397076e-01 7.077597106211e-01 7.132371931185e-01 7.186844511646e-01 7.241467702780e-01 7.295959486260e-01 7.350310656667e-01 7.404802208830e-01 7.458944507444e-01 7.513237265409e-01 7.567342444469e-01 7.621300591967e-01 7.675352878166e-01 7.729065224952e-01 7.782874828688e-01 7.836484082202e-01 7.889903302588e-01 7.943403261274e-01 7.996509744004e-01 8.049719059031e-01 8.102676816616e-01 8.155442959069e-01 8.208252827047e-01 8.260656599529e-01 8.313109435063e-01 8.365281767107e-01 8.417255071289e-01 8.469225634458e-01 8.520773780656e-01 8.572361039968e-01 8.623615268163e-01 8.674669470815e-01 8.725680046034e-01 8.776222919065e-01 8.826806234607e-01 8.877019320226e-01 8.926990385558e-01 8.976906067183e-01 9.026330463797e-01 9.075747413183e-01 9.124788464680e-01 9.173543687584e-01 9.222224897293e-01 9.270381438282e-01 9.318507121626e-01 9.366237535628e-01 9.413640817491e-01 9.460950866476e-01 9.507708670460e-01 9.554403301036e-01 9.600680584831e-01 9.646589141552e-01 9.692399207551e-01 9.737602834721e-01 9.782734728126e-01 9.827410214824e-01 9.871694184281e-01 9.915862618379e-01 9.959385682380e-01 1.000280829975e+00 1.004575749159e+00 1.008827239590e+00 1.013063967559e+00 1.017234915448e+00 1.021393158586e+00 1.025499320468e+00 1.029561915006e+00 1.033606768392e+00 1.037580298639e+00 1.041540799535e+00 1.045445613640e+00 1.049303491292e+00 1.053142454269e+00 1.056906767998e+00 1.060654751738e+00 1.064345879898e+00 1.067985351339e+00 1.071603106495e+00 1.075144369411e+00 1.078666403856e+00 1.082129987916e+00 1.085537464394e+00 1.088922931834e+00 1.092227918032e+00 1.095510950201e+00 1.098732323233e+00 1.101894453563e+00 1.105033747062e+00 1.108087814671e+00 1.111118741087e+00 1.114085183930e+00 1.116992113427e+00 1.119870955397e+00 1.122662424613e+00 1.125429365395e+00 1.128127583216e+00 1.130763574945e+00 1.133369835633e+00 1.135886324684e+00 1.138375314764e+00 1.140796085837e+00 1.143149762476e+00 1.145471785330e+00 1.147700807299e+00 1.149899882208e+00 1.152028846816e+00 1.154088257088e+00 1.156113708880e+00 1.158044861041e+00 1.159943451650e+00 1.161770025801e+00 1.163523146505e+00 1.165243060321e+00 1.166864105482e+00 1.168451732486e+00 1.169964643028e+00 1.171400910142e+00 1.172804256337e+00 1.174106342974e+00 1.175372150159e+00 1.176562144112e+00 1.177673878663e+00 1.178749727321e+00 1.179724425357e+00 1.180658172693e+00 1.181517431606e+00 1.182294635814e+00 1.183035843738e+00 1.183672500690e+00 1.184267725428e+00 1.184786235560e+00 1.185223090181e+00 1.185619286857e+00 1.185913166695e+00 1.186163288154e+00 1.186335660158e+00 1.186422448074e+00 1.186471173854e+00 1.186413108833e+00 1.186310532111e+00 1.186130805416e+00 1.185864598805e+00 1.185558073073e+00 1.185146151954e+00 1.184687707987e+00 1.184151730207e+00 1.183526922675e+00 1.182863126213e+00 1.182091247696e+00 1.181273019324e+00 1.180377986271e+00 1.179393942362e+00 1.178370448437e+00 1.177238894053e+00 1.176059666858e+00 1.174804433199e+00 1.173459935666e+00 1.172074495062e+00 1.170584017131e+00 1.169044238608e+00 1.167431041249e+00 1.165727139529e+00 1.163983244367e+00 1.162135465332e+00 1.160237942247e+00 1.158268604811e+00 1.156208736980e+00 1.154110305659e+00 1.151910445237e+00 1.149660574866e+00 1.147339123337e+00 1.144932158890e+00 1.142485107017e+00 1.139939301042e+00 1.137345162761e+00 1.134682251615e+00 1.131933888402e+00 1.129148491134e+00 1.126266972937e+00 1.123338422614e+00 1.120345542521e+00 1.117268094154e+00 1.114155932806e+00 1.110953192615e+00 1.107703837533e+00 1.104394663443e+00 1.101004058411e+00 1.097583943085e+00 1.094073453153e+00 1.090521947460e+00 1.086913648674e+00 1.083230088774e+00 1.079518116738e+00 1.075722772492e+00 1.071890017915e+00 1.068005795171e+00 1.064049644662e+00 1.060072045148e+00 1.056016716068e+00 1.051928266398e+00 1.047793858945e+00 1.043593944934e+00 1.039376206644e+00 1.035090196954e+00 1.030775925990e+00 1.026422473794e+00 1.022011167017e+00 1.017588967790e+00 1.013103857434e+00 1.008599164682e+00 1.004062128226e+00 9.994758348721e-01 9.948864920950e-01 9.902436055716e-01 9.855890654961e-01 9.809101902825e-01 9.761932064269e-01 9.714790737129e-01 9.667236123881e-01 9.619637319667e-01 9.571922670456e-01 9.523913093864e-01 9.476044983047e-01 9.427862685463e-01 9.379765076868e-01 9.331639453733e-01 9.283355244974e-01 9.235311054830e-01 9.187086183244e-01 9.139062825936e-01 9.091129993727e-01 9.043184602151e-01 8.995607613310e-01 8.947975857115e-01 8.900688257119e-01 8.853642924702e-01 8.806692622134e-01 8.760277078229e-01 8.713959266382e-01 8.668109876481e-01 8.622657268345e-01 8.577494984431e-01 8.532970424140e-01 8.488724482442e-01 8.445126240919e-01 8.402053072539e-01 8.359447733483e-01 8.317646783661e-01 8.276285050951e-01 8.235735617098e-01 8.195890149310e-01 8.156658162559e-01 8.118418364396e-01 8.080785372079e-01 8.044141923026e-01 8.008347041453e-01 7.973373429524e-01 7.939535335141e-01 7.906466193287e-01 7.874559401573e-01 7.843666355975e-01 7.813757926056e-01 7.785135484112e-01 7.757460668019e-01 7.731101490175e-01 7.705890968126e-01 7.681822443684e-01 7.659183797926e-01 7.637623556927e-01 7.617515809529e-01 7.598684505880e-01 7.581129451989e-01 7.565102886334e-01 7.550276693055e-01 7.537007447777e-01 7.525114604029e-01 7.514600950740e-01 7.505678216728e-01 7.498039678806e-01 7.492015894184e-01 7.487419147664e-01 7.484261490875e-01 7.482745310021e-01 7.482536155103e-01 7.483971566619e-01 7.486840339728e-01 7.491159438215e-01 7.497094114178e-01 7.504333936950e-01 7.513205016318e-01 7.523453153347e-01 7.535120817087e-01 7.548346412488e-01 7.562822673364e-01 7.578844213438e-01 7.596179744577e-01 7.614842047409e-01 7.634953384563e-01 7.656212008341e-01 7.678902121843e-01 7.702780702458e-01 7.727851433310e-01 7.754256805129e-01 7.781658000343e-01 7.810346843812e-01 7.840052597026e-01 7.870794936323e-01 7.902689037441e-01 7.935424685745e-01 7.969252836599e-01 8.003939101720e-01 8.039467614555e-01 8.075950336994e-01 8.113085406363e-01 8.151113850117e-01 8.189808972634e-01 8.229151724456e-01 8.269238917867e-01 8.309779228013e-01 8.351006731851e-01 8.392684663727e-01 8.434811989424e-01 8.477463831923e-01 8.520390814899e-01 8.563780360872e-01 8.607407275621e-01 8.651297906479e-01 8.695503677915e-01 8.739746048938e-01 8.784282954335e-01 8.828857896233e-01 8.873477740228e-01 8.918231024780e-01 8.962837311114e-01 9.007517301224e-01 9.052060362273e-01 9.096447637080e-01 9.140782973879e-01 9.184781129099e-01 9.228681861463e-01 9.272240395581e-01 9.315484980133e-01 9.358500395684e-01 9.401005605117e-01 9.443239987952e-01 9.484990866094e-01 9.526223015513e-01 9.567088253086e-01 9.607271987428e-01 9.647019939578e-01 9.686139118672e-01 9.724610630752e-01 9.762538476236e-01 9.799677421773e-01 9.836215155549e-01 9.871992686159e-01 9.906993687062e-01 9.941315593638e-01 9.974726325750e-01 1.000742187123e+00 1.003923380886e+00 1.007016131458e+00 1.010028076957e+00 1.012942020683e+00 1.015770500020e+00 1.018504853781e+00 1.021139242677e+00 1.023684008705e+00 1.026122407487e+00 1.028469605653e+00 1.030711049047e+00 1.032850162296e+00 1.034892607407e+00 1.036823798646e+00 1.038656227664e+00 1.040380290774e+00 1.041996922496e+00 1.043511062095e+00 1.044912123517e+00 1.046212770514e+00 1.047401660628e+00 1.048483114645e+00 1.049462388296e+00 1.050326116905e+00 1.051089822651e+00 1.051744057005e+00 1.052292102510e+00 1.052737505089e+00 1.053071861416e+00 1.053310423828e+00 1.053440907644e+00 1.053470859738e+00 1.053404774374e+00 1.053232303439e+00 1.052971464940e+00 1.052609528554e+00 1.052153535339e+00 1.051610873343e+00 1.050970147507e+00 1.050250625365e+00 1.049441433143e+00 1.048547882625e+00 1.047582211432e+00 1.046529523552e+00 1.045412106831e+00 1.044217611689e+00 1.042954851341e+00 1.041634260982e+00 1.040241523613e+00 1.038801852526e+00 1.037302952236e+00 1.035750989139e+00 1.034162868407e+00 1.032519934327e+00 1.030848526867e+00 1.029139910211e+00 1.027398307626e+00 1.025639986757e+00 1.023849237102e+00 1.022050987565e+00 1.020238965680e+00 1.018414091145e+00 1.016597347126e+00 1.014770362430e+00 1.012958644037e+00 1.011156875796e+00 1.009364406980e+00 1.007601745943e+00 1.005854078582e+00 1.004143059327e+00 1.002464895612e+00 1.000818541192e+00 9.992261666446e-01 9.976701258635e-01 9.961714647268e-01 9.947286520422e-01 9.933366335256e-01 9.920171071675e-01 9.907561280363e-01 9.895685584680e-01 9.884565526319e-01 9.874155355354e-01 9.864617586418e-01 9.855829284672e-01 9.847931698474e-01 9.840913035231e-01 9.834732069560e-01 9.829544885349e-01 9.825217888949e-01 9.821883173320e-01 9.819524618963e-01 9.818077185578e-01 9.817687763502e-01 9.818211607551e-01 9.819759363474e-01 9.822299743739e-01 9.825782594345e-01 9.830302927555e-01 9.835729596135e-01 9.842163297674e-01 9.849533720949e-01 9.857801306534e-01 9.867061627185e-01 9.877125145638e-01 9.888127243012e-01 9.899956443048e-01 9.912569771204e-01 9.926059273009e-01 9.940219276842e-01 9.955181258052e-01 9.970831080842e-01 9.987113745624e-01 1.000410010621e+00 1.002160839856e+00 1.003972884545e+00 1.005837105795e+00 1.007744893113e+00 1.009704881006e+00 1.011698363018e+00 1.013734182114e+00 1.015802126036e+00 1.017895379736e+00 1.020021063968e+00 1.022157244755e+00 1.024317495919e+00 1.026488451795e+00 1.028662835750e+00 1.030850304260e+00 1.033026974270e+00 1.035205248703e+00 1.037373973757e+00 1.039523657103e+00 1.041663918190e+00 1.043771124960e+00 1.045856947616e+00 1.047909975977e+00 1.049918952911e+00 1.051895108751e+00 1.053812220381e+00 1.055683903457e+00 1.057497033774e+00 1.059238009860e+00 1.060922627324e+00 1.062519041921e+00 1.064040259197e+00 1.065475505764e+00 1.066808688454e+00 1.068052618732e+00 1.069177959222e+00 1.070196491368e+00 1.071095747293e+00 1.071858488398e+00 1.072498301989e+00 1.072985667992e+00 1.073327015191e+00 1.073513659754e+00 1.073524260565e+00 1.073373849596e+00 1.073032337622e+00 1.072504295162e+00 1.071782734294e+00 1.070845059095e+00 1.069706286311e+00 1.068334836973e+00 1.066736081085e+00 1.064904922419e+00 1.062818724147e+00 1.060492291936e+00 1.057897224262e+00 1.055039895585e+00 1.051916881929e+00 1.048506374887e+00 1.044826257473e+00 1.040853415116e+00 1.036593120126e+00 1.032048160511e+00 1.027200768201e+00 1.022072339433e+00 1.016644741965e+00 1.010929980506e+00 1.004934089972e+00 9.986481586581e-01 9.920988164523e-01 9.852746899796e-01 9.781967655844e-01 9.708777049639e-01 9.633162482671e-01 9.555523282198e-01 9.475797983743e-01 9.394310666215e-01 9.311325655861e-01 9.226879952940e-01 9.141511981415e-01 9.055288825286e-01 8.968613808179e-01 8.881892270771e-01 8.795283242652e-01 8.709435544649e-01 8.624492311577e-01 8.541008604135e-01 8.459481945798e-01 8.380127932965e-01 8.303706794275e-01 8.230429817809e-01 8.160864372399e-01 8.095562841481e-01 8.034759436928e-01 7.979155900477e-01 7.928943685064e-01 7.884616585294e-01 7.846598615094e-01 7.814999816099e-01 7.790352623891e-01 7.772651692627e-01 7.762146491886e-01 7.759026412837e-01 7.763093246445e-01 7.774610738173e-01 7.793232183836e-01 7.818959932628e-01 7.851584761899e-01 7.890678384882e-01 7.936177932287e-01 7.987436440337e-01 8.044241652204e-01 8.106134938089e-01 8.172501556626e-01 8.243135871640e-01 8.317227944961e-01 8.394508314249e-01 8.474433834519e-01 8.556332763205e-01 8.640066929004e-01 8.724794479520e-01 8.810317158692e-01 8.896231362772e-01 8.981876018594e-01 9.067305504630e-01 9.151803123901e-01 9.235258737047e-01 9.317487085140e-01 9.397970012274e-01 9.476893864091e-01 9.553775338151e-01 9.628619564439e-01 9.701427957843e-01 9.771847313076e-01 9.840165672395e-01 9.906099037242e-01 9.969734565752e-01 1.003119842137e+00 1.009023283832e+00 1.014722439401e+00 1.020189909654e+00 1.025443049418e+00 1.030496130803e+00 1.035319586600e+00 1.039956037219e+00 1.044372342627e+00 1.048576434611e+00 1.052579472903e+00 1.056344115455e+00 1.059897610029e+00 1.063202968838e+00 1.066252838526e+00 1.069051628552e+00 1.071544064826e+00 1.073749975278e+00 1.075623977394e+00 1.077147103427e+00 1.078319763581e+00 1.079079028304e+00 1.079446653832e+00 1.079376497994e+00 1.078850065587e+00 1.077877992762e+00 1.076411707049e+00 1.074477583902e+00 1.072060893283e+00 1.069156027825e+00 1.065802820713e+00 1.061986281272e+00 1.057762999373e+00 1.053154050242e+00 1.048196810512e+00 1.042970429055e+00 1.037504145323e+00 1.031899747916e+00 1.026220957869e+00 1.020552592702e+00 1.015011416325e+00 1.009663613830e+00 1.004645826219e+00 1.000045325457e+00 9.959652497943e-01 9.925326745450e-01 9.898094892618e-01 9.879208796984e-01 9.869265645801e-01 9.868880733219e-01 9.878841633126e-01 9.899096914547e-01 9.930157568637e-01 9.971781005050e-01 1.002370226773e+00 1.008576113289e+00 1.015699381480e+00 1.023696378149e+00 1.032466590911e+00 1.041899694274e+00 1.051916600746e+00 1.062369443679e+00 1.073170746568e+00 1.084194386788e+00 1.095322926767e+00 1.106470002093e+00 1.117508695678e+00 1.128374132240e+00 1.138968889943e+00 1.149224356443e+00 1.159100303684e+00 1.168515411263e+00 1.177469007301e+00 1.185918143803e+00 1.193839043111e+00 1.201256507303e+00 1.208133152868e+00 1.214505525973e+00 1.220372538992e+00 1.225738262740e+00 1.230639978115e+00 1.235057316978e+00 1.239025899665e+00 1.242537373698e+00 1.245576722764e+00 1.248160074568e+00 1.250238754263e+00 1.251805868392e+00 1.252822423620e+00 1.253229261795e+00 1.253002633008e+00 1.252057541251e+00 1.250354291282e+00 1.247825032880e+00 1.244397116288e+00 1.240034676761e+00 1.234651510136e+00 1.228222796891e+00 1.220701584695e+00 1.212042858622e+00 1.202257844282e+00 1.191312852505e+00 1.179238853571e+00 1.166056127317e+00 1.151798985147e+00 1.136546775964e+00 1.120347025383e+00 1.103316703998e+00 1.085548255355e+00 1.067151280817e+00 1.048286136664e+00 1.029056660863e+00 1.009645637937e+00 9.902053734114e-01 9.708822326904e-01 9.518848632315e-01 9.333455099888e-01 9.154623900073e-01 8.984063478290e-01 8.823244371947e-01 8.674100244755e-01 8.537804106602e-01 8.415960048911e-01 8.309819439638e-01 8.220233382275e-01 8.148340558257e-01 8.094414206196e-01 8.058961492549e-01 8.041953909168e-01 8.042960698435e-01 8.061664151689e-01 8.096909730878e-01 8.147785958133e-01 8.212891864672e-01 8.290677307769e-01 8.379754574417e-01 8.478151216790e-01 8.584458048708e-01 8.696853538563e-01 8.813677962840e-01 8.933634332798e-01 9.054943566691e-01 9.176527264117e-01 9.296966544394e-01 9.414999355495e-01 9.529746615783e-01 9.639717668247e-01 9.744139750158e-01 9.841789259717e-01 9.931542400882e-01 1.001260224641e+00 1.008370765079e+00 1.014425654859e+00 1.019347448993e+00 1.023082484039e+00 1.025642779262e+00 1.027021221212e+00 1.027311738978e+00 1.026620387679e+00 1.025105486142e+00 1.023005505686e+00 1.020543124864e+00 1.018029742721e+00 1.015744031612e+00 1.013968802304e+00 1.012971190516e+00 1.012906563214e+00 1.013911183757e+00 1.015970181371e+00 1.018974875250e+00 1.022739437891e+00 1.026929748220e+00 1.031207499149e+00 1.035155844571e+00 1.038368426485e+00 1.040506872620e+00 1.041254731676e+00 1.040461777618e+00 1.038064479607e+00 1.034150569457e+00 1.028976374629e+00 1.022878786462e+00 1.016353285988e+00 1.009914309794e+00 1.004096858424e+00 9.994086451098e-01 9.962014718831e-01 9.947232047833e-01 9.950067617809e-01 9.969018383085e-01 1.000123319504e+00 1.004224869204e+00 1.008754029668e+00 1.013231005283e+00 1.017260580654e+00 1.020569963968e+00 1.022996918501e+00 1.024570998764e+00 1.025406659524e+00 1.025737920282e+00 1.025845487106e+00 1.025969366255e+00 1.021747283091e+00 1.012972963852e+00 1.008362222837e+00 1.012949324504e+00 1.023080834752e+00 1.029978358038e+00 1.028032124376e+00 1.019754536439e+00 1.013394823863e+00 1.015221492487e+00 1.023367198368e+00 1.029629947707e+00 1.027358194875e+00 1.017561086003e+00 1.008017362640e+00 1.006160278402e+00 1.011964835949e+00 1.017956864714e+00 1.016445990458e+00 1.006593209400e+00 9.950782324976e-01 9.898784339553e-01 9.925285904874e-01 9.965047631113e-01 9.934642747602e-01 9.810017783035e-01 9.648897792818e-01 9.539951054112e-01 9.520101537208e-01 9.540138404195e-01 9.515163300403e-01 9.406881654654e-01 9.260492363981e-01 9.164632727091e-01 9.166219132770e-01 9.222458926987e-01 9.241436239745e-01 9.167120417989e-01 9.027431575384e-01 8.907357727103e-01 8.868047385330e-01 8.886801337406e-01 8.882309688823e-01 8.797601004589e-01 8.658423450657e-01 8.557251581837e-01 8.571262937171e-01 8.688557789131e-01 8.823140318436e-01 8.901225059133e-01 8.927248804334e-01 8.974357322631e-01 9.108658357227e-01 9.317547059939e-01 9.517566793374e-01 9.632485142956e-01 9.660655586103e-01 9.675739621608e-01 9.761009878710e-01 9.931799089288e-01 1.012284001262e+00 1.025381616415e+00 1.030350530061e+00 1.032540791775e+00 1.039511085739e+00 1.053500451539e+00 1.068896371010e+00 1.077408428057e+00 1.075661120726e+00 1.068282936466e+00 1.064107505711e+00 1.068553144872e+00 1.079043204556e+00 1.088149249624e+00 1.091071616706e+00 1.090078534293e+00 1.092039220653e+00 1.101361126700e+00 1.115051029276e+00 1.124839821191e+00 1.124169688763e+00 1.113391631735e+00 1.098910952433e+00 1.087062531664e+00 1.078028856984e+00 1.065591592638e+00 1.042986253091e+00 1.009750285053e+00 9.725708491212e-01 8.420227593367e-01 7.374803750128e-01 8.026228044951e-01 9.423885023344e-01 9.899943385722e-01 8.979788096602e-01 7.520714664060e-01 7.229681685768e-01 8.339236788195e-01 9.237076038976e-01 8.995433468501e-01 7.971722487577e-01 7.417338937593e-01 7.991465088517e-01 8.738356721969e-01 8.710062875629e-01 8.020247678007e-01 7.654050024996e-01 8.207578640905e-01 8.902124099679e-01 8.794839849606e-01 7.877275267638e-01 7.251672938761e-01 8.017147111407e-01 9.420466316544e-01 1.007934455461e+00 9.456579633890e-01 8.071991861509e-01 7.345662089622e-01 8.141613151792e-01 9.395878610663e-01 9.943482186731e-01 9.612828881079e-01 9.021612926315e-01 8.885793567195e-01 9.158263759156e-01 9.239437633818e-01 8.915848880636e-01 8.664250073825e-01 9.041699829332e-01 9.796880574543e-01 1.016911728257e+00 9.776357716246e-01 8.956089304594e-01 8.511290245517e-01 8.807179283431e-01 9.294691657158e-01 9.385507434525e-01 9.142949548268e-01 9.094601586435e-01 9.458452567843e-01 9.778018577421e-01 9.564873038971e-01 8.947438606811e-01 8.664946507496e-01 9.181510192509e-01 9.933509124884e-01 1.011401206051e+00 9.569192285749e-01 8.936744489462e-01 9.003172712196e-01 9.597269795730e-01 9.832166609609e-01 9.261603609834e-01 8.364220018180e-01 8.190765320626e-01 8.958976947533e-01 9.649904384852e-01 9.434916533796e-01 8.443372578947e-01 7.733116819995e-01 8.213305080851e-01 9.204994302307e-01 9.526583411207e-01 8.830617120132e-01 7.817057398907e-01 7.735139086716e-01 8.708325776003e-01 9.532804745457e-01 9.375989727860e-01 8.388728879655e-01 7.590636200486e-01 7.916331100731e-01 8.848511110117e-01 9.321565441405e-01 9.020289742143e-01 8.502316841549e-01 8.582311702783e-01 9.228855568169e-01 9.632790139274e-01 9.314538641207e-01 8.659747041346e-01 8.636741312934e-01 9.521084016710e-01 1.038318558409e+00 1.031137942491e+00 9.235692215433e-01 8.110665702675e-01 8.270307473061e-01 9.490428433752e-01 1.033321418174e+00 1.000579170754e+00 8.817596638731e-01 8.015788788330e-01 8.545346168021e-01 9.577834777386e-01 9.889402872831e-01 9.224666437100e-01
 4.557234367741e-01 4.563973139106e-01 4.575069948611e-01 4.588116863106e-01 4.597861707056e-01 4.603498335633e-01 4.610144493234e-01 4.621210059780e-01 4.633105545811e-01 4.640961308263e-01 4.645965405820e-01 4.653065596452e-01 4.663694109470e-01 4.674336758338e-01 4.681551509701e-01 4.686371322378e-01 4.693121804333e-01 4.703993221014e-01 4.715617990124e-01 4.723146629931e-01 4.727328110286e-01 4.733841659268e-01 4.745174028107e-01 4.756972349258e-01 4.764214214326e-01 4.768199191839e-01 4.774567813857e-01 4.785725000734e-01 4.797493197428e-01 4.804702330295e-01 4.808365228579e-01 4.814638607192e-01 4.826131397970e-01 4.838021423902e-01 4.844851835564e-01 4.848343228551e-01 4.854737297949e-01 4.866021263014e-01 4.877549058421e-01 4.884591931637e-01 4.888457477690e-01 4.894572265735e-01 4.905182618203e-01 4.916415284080e-01 4.923613024172e-01 4.927670236198e-01 4.933539870921e-01 4.943200200796e-01 4.953393839680e-01 4.960309682562e-01 4.964547939708e-01 4.970022286363e-01 4.978662750474e-01 4.988033669478e-01 4.994571676883e-01 4.998589827111e-01 5.003777399280e-01 5.011904316462e-01 5.020438582545e-01 5.026276797135e-01 5.030041144480e-01 5.034967194833e-01 5.042574119666e-01 5.050614679396e-01 5.056099416412e-01 5.059440070278e-01 5.064090601685e-01 5.071535296976e-01 5.079191312601e-01 5.084148031807e-01 5.087182439639e-01 5.091543134563e-01 5.098571580506e-01 5.105919729685e-01 5.110656971683e-01 5.113316122926e-01 5.117321034420e-01 5.124070294602e-01 5.131005355436e-01 5.135301102628e-01 5.137698570741e-01 5.141317655949e-01 5.147459939434e-01 5.153931191780e-01 5.157967132075e-01 5.160070798939e-01 5.163281786011e-01 5.168868971397e-01 5.174671908103e-01 5.178287744779e-01 5.180245398504e-01 5.182992828125e-01 5.187710763054e-01 5.192818452378e-01 5.196164936871e-01 5.197942475159e-01 5.200254362339e-01 5.204139897134e-01 5.208366035662e-01 5.211371755273e-01 5.213154654940e-01 5.214976451440e-01 5.217780186319e-01 5.221135941445e-01 5.223898391551e-01 5.225650134391e-01 5.227051046985e-01 5.228839515663e-01 5.231140911768e-01 5.233479364244e-01 5.235247329738e-01 5.236252273883e-01 5.237103661172e-01 5.238489594081e-01 5.240286298685e-01 5.241817216455e-01 5.242617395208e-01 5.242904549491e-01 5.243381889214e-01 5.244433706858e-01 5.245550824096e-01 5.246066572933e-01 5.246080563862e-01 5.246055942466e-01 5.246249064968e-01 5.246617749186e-01 5.246843366555e-01 5.246675848719e-01 5.246235977685e-01 5.245726594691e-01 5.245222447439e-01 5.244786572980e-01 5.244402230461e-01 5.243727824228e-01 5.242641632927e-01 5.241329058921e-01 5.240065894203e-01 5.238994159805e-01 5.237986473634e-01 5.236601234103e-01 5.234675733162e-01 5.232600593519e-01 5.230758832699e-01 5.229102434031e-01 5.227309380921e-01 5.225059750802e-01 5.222370795725e-01 5.219710690951e-01 5.217303731435e-01 5.214869036842e-01 5.212159816812e-01 5.209140008064e-01 5.205861475164e-01 5.202561063917e-01 5.199256103305e-01 5.195823547470e-01 5.192235215256e-01 5.188521022893e-01 5.184573621553e-01 5.180387001124e-01 5.176019555321e-01 5.171525157601e-01 5.167033666483e-01 5.162574894179e-01 5.157818643645e-01 5.152563337481e-01 5.147003697307e-01 5.141490472288e-01 5.136246241579e-01 5.130986547891e-01 5.125169400295e-01 5.118714106914e-01 5.112131977965e-01 5.105890546805e-01 5.099862017061e-01 5.093560155076e-01 5.086625529466e-01 5.079272908729e-01 5.072064313087e-01 5.065109771581e-01 5.058089265229e-01 5.050675784899e-01 5.042849536669e-01 5.034899143483e-01 5.027073038797e-01 5.019235930748e-01 5.011062645542e-01 5.002597725358e-01 4.994036348567e-01 4.985478809024e-01 4.976833273493e-01 4.967885406228e-01 4.958614420199e-01 4.949286428785e-01 4.940005684982e-01 4.930615773050e-01 4.920950129661e-01 4.911007046265e-01 4.900914286475e-01 4.890816007700e-01 4.880635805967e-01 4.870226921167e-01 4.859594145020e-01 4.848804417952e-01 4.837888026525e-01 4.826879985295e-01 4.815685687611e-01 4.804290751706e-01 4.792733941188e-01 4.781044478211e-01 4.769197080514e-01 4.757227722674e-01 4.745064278005e-01 4.732700464698e-01 4.720193648206e-01 4.707548416016e-01 4.694741240756e-01 4.681795830023e-01 4.668645365765e-01 4.655308088065e-01 4.641838760873e-01 4.628232233130e-01 4.614449213808e-01 4.600486344337e-01 4.586332483626e-01 4.572039868444e-01 4.557630476570e-01 4.543035987286e-01 4.528211025115e-01 4.513237321344e-01 4.498141696387e-01 4.482892288560e-01 4.467475038822e-01 4.451819305932e-01 4.436014704572e-01 4.420120026263e-01 4.404040852618e-01 4.387742685726e-01 4.371285127676e-01 4.354657545878e-01 4.337934311672e-01 4.321043839250e-01 4.303891007596e-01 4.286568724732e-01 4.269174561558e-01 4.251606735160e-01 4.233865758935e-01 4.215932196134e-01 4.197794856400e-01 4.179586778007e-01 4.161228807466e-01 4.142637030472e-01 4.123918462341e-01 4.105034496943e-01 4.086012511034e-01 4.066862718233e-01 4.047525271755e-01 4.028002903982e-01 4.008380230191e-01 3.988577049789e-01 3.968623639803e-01 3.948560791247e-01 3.928306272186e-01 3.907926709706e-01 3.887388981627e-01 3.866647499938e-01 3.845852305171e-01 3.824900065543e-01 3.803772713841e-01 3.782502222688e-01 3.761060528862e-01 3.739506698771e-01 3.717852153541e-01 3.696013721253e-01 3.674045148955e-01 3.651980523863e-01 3.629753736747e-01 3.607419759971e-01 3.584941857418e-01 3.562315816136e-01 3.539623939452e-01 3.516803991114e-01 3.493850471121e-01 3.470801884097e-01 3.447601089367e-01 3.424259841315e-01 3.400856331036e-01 3.377359574310e-01 3.353774438990e-01 3.330066656281e-01 3.306197271168e-01 3.282262507094e-01 3.258294381083e-01 3.234253200679e-01 3.210108740978e-01 3.185906182881e-01 3.161587793891e-01 3.137240393795e-01 3.112840819630e-01 3.088408553368e-01 3.063962828937e-01 3.039430748411e-01 3.014845831213e-01 2.990254535395e-01 2.965631386016e-01 2.941036657249e-01 2.916425052106e-01 2.891789980546e-01 2.867152145679e-01 2.842506816199e-01 2.817897102494e-01 2.793373205304e-01 2.768861397664e-01 2.744355993828e-01 2.719900495561e-01 2.695492011868e-01 2.671236114735e-01 2.647057451309e-01 2.622939087255e-01 2.598930212083e-01 2.575015069187e-01 2.551261939582e-01 2.527709574401e-01 2.504280992327e-01 2.481022831996e-01 2.457957478079e-01 2.435072527643e-01 2.412491624184e-01 2.390142695970e-01 2.367998680279e-01 2.346179765064e-01 2.324613936989e-01 2.303410466051e-01 2.282566848144e-01 2.262025411392e-01 2.241900241888e-01 2.222167382054e-01 2.202842407272e-01 2.184021285011e-01 2.165621214471e-01 2.147719706228e-01 2.130366414884e-01 2.113530344828e-01 2.097323618155e-01 2.081668329696e-01 2.066612349589e-01 2.052270671909e-01 2.038571935177e-01 2.025610535780e-01 2.013382828912e-01 2.001850820960e-01 1.991171064699e-01 1.981281680917e-01 1.972236042437e-01 1.964080855383e-01 1.956766707645e-01 1.950401924770e-01 1.944976708938e-01 1.940480326760e-01 1.937011068140e-01 1.934475625653e-01 1.933004393753e-01 1.932575666086e-01 1.933152757805e-01 1.934835728116e-01 1.937557475133e-01 1.941368513100e-01 1.946302901441e-01 1.952270342527e-01 1.959388471761e-01 1.967582737406e-01 1.976880028953e-01 1.987313965945e-01 1.998770803043e-01 2.011360140679e-01 2.025042837382e-01 2.039766268404e-01 2.055594823907e-01 2.072419675212e-01 2.090303119231e-01 2.109245211750e-01 2.129150361916e-01 2.150070426932e-01 2.171937070816e-01 2.194761323551e-01 2.218588125548e-01 2.243274171392e-01 2.268878149295e-01 2.295357203800e-01 2.322676146666e-01 2.350915793071e-01 2.379897784754e-01 2.409719146700e-01 2.440313487536e-01 2.471646613815e-01 2.503791668382e-01 2.536603235338e-01 2.570136047048e-01 2.604357695523e-01 2.639216738242e-01 2.674796872083e-01 2.710956242136e-01 2.747733314157e-01 2.785136679596e-01 2.823061718153e-01 2.861630657160e-01 2.900695388869e-01 2.940309009992e-01 2.980451366059e-01 3.021045430470e-01 3.062203748153e-01 3.103807771671e-01 3.145849503024e-01 3.188393737144e-01 3.231281209614e-01 3.274698103725e-01 3.318477980220e-01 3.362629262601e-01 3.407239117463e-01 3.452151517120e-01 3.497503964934e-01 3.543176815974e-01 3.589170596419e-01 3.635553878288e-01 3.682205138918e-01 3.729229705353e-01 3.776552052690e-01 3.824122648978e-01 3.872065195971e-01 3.920216776284e-01 3.968696959082e-01 4.017436246105e-01 4.066377124318e-01 4.115673465286e-01 4.165100110212e-01 4.214830121212e-01 4.264794192213e-01 4.314914607403e-01 4.365342965506e-01 4.415899308879e-01 4.466695911896e-01 4.517694493799e-01 4.568825438663e-01 4.620209706785e-01 4.671715690441e-01 4.723413260856e-01 4.775294324234e-01 4.827282006403e-01 4.879480976244e-01 4.931765434963e-01 4.984212491959e-01 5.036827149990e-01 5.089489494794e-01 5.142361287856e-01 5.195305559184e-01 5.248345081128e-01 5.301548401783e-01 5.354776658359e-01 5.408173672407e-01 5.461615526019e-01 5.515134803868e-01 5.568798956008e-01 5.622434215521e-01 5.676225795077e-01 5.730055740496e-01 5.783908028675e-01 5.837912709303e-01 5.891839387323e-01 5.945906137541e-01 5.999986938623e-01 6.054052394205e-01 6.108255009086e-01 6.162354082337e-01 6.216563780191e-01 6.270778835308e-01 6.324930886424e-01 6.379216376237e-01 6.433355872213e-01 6.487600071139e-01 6.541817243106e-01 6.595934677568e-01 6.650187851910e-01 6.704237408970e-01 6.758398235285e-01 6.812494305651e-01 6.866462950451e-01 6.920571424769e-01 6.974411004214e-01 7.028357925824e-01 7.082214053214e-01 7.135917770461e-01 7.189742301557e-01 7.243246374107e-01 7.296884846864e-01 7.350360192288e-01 7.403678202907e-01 7.457104512444e-01 7.510172325903e-01 7.563353500150e-01 7.616355347455e-01 7.669147202684e-01 7.722051722408e-01 7.774559662775e-01 7.827173884046e-01 7.879554876929e-01 7.931734346699e-01 7.983983284367e-01 8.035805590718e-01 8.087725430233e-01 8.139355900509e-01 8.190790511008e-01 8.242254553554e-01 8.293273614117e-01 8.344356647153e-01 8.395142004214e-01 8.445711569971e-01 8.496255506143e-01 8.546337813468e-01 8.596483583588e-01 8.646271428497e-01 8.695834776929e-01 8.745357061378e-01 8.794383938153e-01 8.843436104365e-01 8.892121007184e-01 8.940535656902e-01 8.988903351421e-01 9.036748651997e-01 9.084585811800e-01 9.132032744560e-01 9.179191955065e-01 9.226263083729e-01 9.272784322864e-01 9.319279342729e-01 9.365359315848e-01 9.411117367594e-01 9.456769297994e-01 9.501856649594e-01 9.546873353993e-01 9.591447717087e-01 9.635679971526e-01 9.679782026787e-01 9.723278487740e-01 9.766692157675e-01 9.809654448478e-01 9.852215478663e-01 9.894638125714e-01 9.936418943909e-01 9.978111515189e-01 1.001930454747e+00 1.006007374430e+00 1.010067688379e+00 1.014060966380e+00 1.018043007663e+00 1.021972603501e+00 1.025858068593e+00 1.029725075601e+00 1.033520991278e+00 1.037302654354e+00 1.041030357997e+00 1.044708436603e+00 1.048367709839e+00 1.051952862657e+00 1.055522647077e+00 1.059033576073e+00 1.062495114523e+00 1.065934055529e+00 1.069294891385e+00 1.072639523348e+00 1.075921725069e+00 1.079150866128e+00 1.082357925986e+00 1.085482715244e+00 1.088588068543e+00 1.091630695297e+00 1.094616383929e+00 1.097576599665e+00 1.100452783056e+00 1.103307249609e+00 1.106096373778e+00 1.108825901333e+00 1.111529373241e+00 1.114144239056e+00 1.116736882574e+00 1.119260926181e+00 1.121722220638e+00 1.124155250272e+00 1.126499089859e+00 1.128816066289e+00 1.131064122479e+00 1.133246336753e+00 1.135399305415e+00 1.137459481724e+00 1.139489532758e+00 1.141450939706e+00 1.143342960723e+00 1.145203588174e+00 1.146970205561e+00 1.148704721565e+00 1.150367190559e+00 1.151959274647e+00 1.153519135517e+00 1.154980098777e+00 1.156408631765e+00 1.157763384087e+00 1.159045304681e+00 1.160294050051e+00 1.161441691678e+00 1.162556488303e+00 1.163594934919e+00 1.164557300765e+00 1.165485494299e+00 1.166311364726e+00 1.167101687499e+00 1.167817095226e+00 1.168453503415e+00 1.169054220818e+00 1.169552167416e+00 1.170010460248e+00 1.170394035997e+00 1.170697152284e+00 1.170963634401e+00 1.171126493910e+00 1.171248272715e+00 1.171294481179e+00 1.171258979389e+00 1.171186328435e+00 1.171008662640e+00 1.170788606846e+00 1.170492782984e+00 1.170114205765e+00 1.169696204234e+00 1.169174787651e+00 1.168611144749e+00 1.167969129188e+00 1.167244094257e+00 1.166481204811e+00 1.165612463651e+00 1.164700152502e+00 1.163713177085e+00 1.162640153939e+00 1.161529157169e+00 1.160315338068e+00 1.159055114779e+00 1.157721133365e+00 1.156301366394e+00 1.154842767760e+00 1.153283177373e+00 1.151677554781e+00 1.149998342063e+00 1.148234119125e+00 1.146432665824e+00 1.144531185182e+00 1.142581736248e+00 1.140562127412e+00 1.138458395765e+00 1.136318649834e+00 1.134078677434e+00 1.131793756067e+00 1.129440812644e+00 1.127005214471e+00 1.124533708123e+00 1.121965490538e+00 1.119354232827e+00 1.116676120321e+00 1.113916306875e+00 1.111124281298e+00 1.108238462790e+00 1.105311630489e+00 1.102320842051e+00 1.099252008014e+00 1.096153678446e+00 1.092965281895e+00 1.089735705667e+00 1.086449906452e+00 1.083086155130e+00 1.079698237134e+00 1.076223961244e+00 1.072711644628e+00 1.069147630302e+00 1.065512061178e+00 1.061852994327e+00 1.058114652147e+00 1.054344665082e+00 1.050524771792e+00 1.046638454386e+00 1.042735557200e+00 1.038758073987e+00 1.034754737968e+00 1.030707283088e+00 1.026601535377e+00 1.022480235616e+00 1.018296071686e+00 1.014089293192e+00 1.009846291138e+00 1.005552525461e+00 1.001250837315e+00 9.968917245323e-01 9.925175848337e-01 9.881170790184e-01 9.836725585698e-01 9.792289498746e-01 9.747352349421e-01 9.702372761376e-01 9.657187216618e-01 9.611675588079e-01 9.566246872639e-01 9.520445207104e-01 9.474670941470e-01 9.428802870467e-01 9.382715838259e-01 9.336802038585e-01 9.290643945251e-01 9.244604842559e-01 9.198593610536e-01 9.152458408087e-01 9.106644647557e-01 9.060671205882e-01 9.014977527039e-01 8.969400280128e-01 8.923866055526e-01 8.878751238966e-01 8.833618667914e-01 8.788906509021e-01 8.744433583362e-01 8.700144279327e-01 8.656417415351e-01 8.612830130252e-01 8.569766874628e-01 8.527124905000e-01 8.484821443225e-01 8.443212628688e-01 8.401890377679e-01 8.361270779611e-01 8.321205926126e-01 8.281628357707e-01 8.242915178646e-01 8.204642259272e-01 8.167238668536e-01 8.130539643008e-01 8.094499631982e-01 8.059463343493e-01 8.025042779717e-01 7.991636919493e-01 7.959100518472e-01 7.927375581952e-01 7.896816287115e-01 7.867024294209e-01 7.838404475335e-01 7.810790331372e-01 7.784163772528e-01 7.758816485833e-01 7.734385437120e-01 7.711283246508e-01 7.689292098377e-01 7.668431266596e-01 7.648974593167e-01 7.630562785667e-01 7.613587278207e-01 7.597839366782e-01 7.583337724939e-01 7.570319978672e-01 7.558443492459e-01 7.548077281419e-01 7.539030376427e-01 7.531295734932e-01 7.525109627897e-01 7.520125692290e-01 7.516715754010e-01 7.514642342750e-01 7.513924021637e-01 7.514768347512e-01 7.516843212233e-01 7.520485056573e-01 7.525462233493e-01 7.531796673552e-01 7.539660328160e-01 7.548737689474e-01 7.559344506076e-01 7.571240180010e-01 7.584443215301e-01 7.599119077354e-01 7.614909403321e-01 7.632174824386e-01 7.650636087374e-01 7.670308502743e-01 7.691348441139e-01 7.713423146051e-01 7.736838145476e-01 7.761313801374e-01 7.786901463568e-01 7.813694713955e-01 7.841393497610e-01 7.870272074105e-01 7.900067125675e-01 7.930821861524e-01 7.962618224293e-01 7.995143500390e-01 8.028694347403e-01 8.062984839692e-01 8.098064488334e-01 8.133994643516e-01 8.170475012772e-01 8.207778376855e-01 8.245634229600e-01 8.284100326758e-01 8.323221191667e-01 8.362699125987e-01 8.402845076704e-01 8.443314365861e-01 8.484187024948e-01 8.525541737236e-01 8.567033180294e-01 8.608996623091e-01 8.651111260057e-01 8.693432947571e-01 8.736036910328e-01 8.778604756066e-01 8.821433052175e-01 8.864221584696e-01 8.907027784943e-01 8.949938403524e-01 8.992633486555e-01 9.035382791983e-01 9.077936992416e-01 9.120318675495e-01 9.162617817512e-01 9.204541815579e-01 9.246353536695e-01 9.287804660058e-01 9.328903536318e-01 9.369745462932e-01 9.410061744570e-01 9.450086141915e-01 9.489603583680e-01 9.528624374654e-01 9.567234538509e-01 9.605177283062e-01 9.642665658444e-01 9.679510840460e-01 9.715719864818e-01 9.751365946222e-01 9.786219586844e-01 9.820496037518e-01 9.853996784280e-01 9.886735466300e-01 9.918785174811e-01 9.949950815528e-01 9.980385747509e-01 1.000997671133e+00 1.003866828648e+00 1.006658166839e+00 1.009350785587e+00 1.011959723768e+00 1.014475368048e+00 1.016894060099e+00 1.019226123612e+00 1.021451940537e+00 1.023588199315e+00 1.025623098829e+00 1.027554904657e+00 1.029392888258e+00 1.031120413515e+00 1.032752917602e+00 1.034279462005e+00 1.035700969235e+00 1.037023293297e+00 1.038233750040e+00 1.039347981931e+00 1.040351997578e+00 1.041251545929e+00 1.042051987101e+00 1.042738297958e+00 1.043329552224e+00 1.043811929183e+00 1.044192018990e+00 1.044474119603e+00 1.044647332870e+00 1.044728630430e+00 1.044703625878e+00 1.044581254550e+00 1.044367366843e+00 1.044048712657e+00 1.043644753971e+00 1.043144130457e+00 1.042552098440e+00 1.041877659990e+00 1.041108711623e+00 1.040264312709e+00 1.039332200191e+00 1.038321783169e+00 1.037240375725e+00 1.036075176361e+00 1.034850386597e+00 1.033551083871e+00 1.032187303185e+00 1.030769329664e+00 1.029283557754e+00 1.027755279523e+00 1.026169906950e+00 1.024535922740e+00 1.022869106207e+00 1.021150932647e+00 1.019410157096e+00 1.017634460005e+00 1.015831674492e+00 1.014016818623e+00 1.012173454080e+00 1.010329526341e+00 1.008474445293e+00 1.006613034111e+00 1.004762614073e+00 1.002909498208e+00 1.001076519756e+00 9.992585976123e-01 9.974580682710e-01 9.956939585215e-01 9.939509548400e-01 9.922504986018e-01 9.905899061537e-01 9.889712017581e-01 9.874098326880e-01 9.858936005904e-01 9.844427518495e-01 9.830566491752e-01 9.817307543814e-01 9.804843700833e-01 9.793064748032e-01 9.782093544533e-01 9.771969159400e-01 9.762653116705e-01 9.754291525327e-01 9.746771781771e-01 9.740263487302e-01 9.734695995260e-01 9.730086718911e-01 9.726566340706e-01 9.723999393141e-01 9.722536015388e-01 9.722115713586e-01 9.722736997762e-01 9.724476546850e-01 9.727239900377e-01 9.731136656161e-01 9.736094977782e-01 9.742111649941e-01 9.749257194744e-01 9.757383773990e-01 9.766627680182e-01 9.776864483990e-01 9.788101891958e-01 9.800392177456e-01 9.813559299580e-01 9.827745865122e-01 9.842826505379e-01 9.858759137604e-01 9.875621887068e-01 9.893214452989e-01 9.911655197094e-01 9.930800066975e-01 9.950630640094e-01 9.971177926838e-01 9.992267102663e-01 1.001400019576e+00 1.003622861923e+00 1.005892078195e+00 1.008212276369e+00 1.010562128715e+00 1.012953981470e+00 1.015372114836e+00 1.017811354819e+00 1.020278617461e+00 1.022750021870e+00 1.025240298630e+00 1.027731787323e+00 1.030220606133e+00 1.032712359592e+00 1.035184038314e+00 1.037649078244e+00 1.040091605052e+00 1.042504312223e+00 1.044897122615e+00 1.047243348301e+00 1.049558192283e+00 1.051825985404e+00 1.054037561736e+00 1.056204777241e+00 1.058298178214e+00 1.060334767232e+00 1.062296954737e+00 1.064176128079e+00 1.065984749226e+00 1.067692825568e+00 1.069314309117e+00 1.070836686417e+00 1.072247612823e+00 1.073556459421e+00 1.074736781095e+00 1.075801628170e+00 1.076734973666e+00 1.077525602446e+00 1.078186314783e+00 1.078685627259e+00 1.079035963428e+00 1.079224328218e+00 1.079235934681e+00 1.079082680679e+00 1.078734555090e+00 1.078201446383e+00 1.077474406144e+00 1.076533387613e+00 1.075392511125e+00 1.074022611184e+00 1.072431961806e+00 1.070611295108e+00 1.068542071053e+00 1.066239250997e+00 1.063674171562e+00 1.060856380753e+00 1.057778080664e+00 1.054421880940e+00 1.050801749471e+00 1.046897921329e+00 1.042713974109e+00 1.038251713812e+00 1.033494207105e+00 1.028460208862e+00 1.023130676596e+00 1.017517733918e+00 1.011623289919e+00 1.005440220321e+00 9.989902833418e-01 9.922597376988e-01 9.852694214361e-01 9.780282219623e-01 9.705321621271e-01 9.628175179609e-01 9.548735683896e-01 9.467339067681e-01 9.384139026116e-01 9.299196577582e-01 9.212975376484e-01 9.125505832073e-01 9.037182034287e-01 8.948315918014e-01 8.859060263683e-01 8.770014792609e-01 8.681279778664e-01 8.593406314418e-01 8.506812317874e-01 8.421730621056e-01 8.338884701947e-01 8.258490497574e-01 8.181115942784e-01 8.107283719317e-01 8.037303316996e-01 7.971861368230e-01 7.911211509546e-01 7.855910311647e-01 7.806412778717e-01 7.762926620291e-01 7.726094145926e-01 7.695957752075e-01 7.672936359445e-01 7.657272499214e-01 7.648927938178e-01 7.648236726274e-01 7.655018426208e-01 7.669349591124e-01 7.691121000082e-01 7.720054959573e-01 7.756105030092e-01 7.798768265014e-01 7.847843993795e-01 7.902933484013e-01 7.963468907425e-01 8.029241158007e-01 8.099444407464e-01 8.173822436559e-01 8.251769516624e-01 8.332655263955e-01 8.416188852947e-01 8.501529866930e-01 8.588451772237e-01 8.676368250860e-01 8.764646102945e-01 8.853197282590e-01 8.941194993823e-01 9.028521143085e-01 9.114802122952e-01 9.199446186802e-01 9.282594853761e-01 9.363607547824e-01 9.442455324920e-01 9.519018134311e-01 9.592867696137e-01 9.664262195420e-01 9.732794865864e-01 9.798556919159e-01 9.861597926382e-01 9.921647515271e-01 9.979087930669e-01 1.003363291561e+00 1.008549249905e+00 1.013479358423e+00 1.018133254290e+00 1.022554785460e+00 1.026719403487e+00 1.030648373149e+00 1.034355991503e+00 1.037816974927e+00 1.041072715224e+00 1.044090502549e+00 1.046886557046e+00 1.049466397552e+00 1.051792185297e+00 1.053898328897e+00 1.055741930433e+00 1.057319869816e+00 1.058634757428e+00 1.059636972486e+00 1.060349574378e+00 1.060723973765e+00 1.060751560127e+00 1.060432299859e+00 1.059713636690e+00 1.058619466218e+00 1.057112600088e+00 1.055184179385e+00 1.052855584061e+00 1.050085441644e+00 1.046918308661e+00 1.043344131838e+00 1.039379123857e+00 1.035072422710e+00 1.030425394486e+00 1.025510298794e+00 1.020362432565e+00 1.015042458483e+00 1.009632438334e+00 1.004184155864e+00 9.988110147665e-01 9.935807028159e-01 9.885933796484e-01 9.839692003167e-01 9.797735324526e-01 9.761455337390e-01 9.731593822079e-01 9.709121826071e-01 9.695106134387e-01 9.689972821928e-01 9.694696030193e-01 9.709552440456e-01 9.734876667795e-01 9.771038268577e-01 9.817618366614e-01 9.874779297224e-01 9.941869527472e-01 1.001831233837e+00 1.010362905016e+00 1.019657910364e+00 1.029655750859e+00 1.040231640403e+00 1.051271493235e+00 1.062687217912e+00 1.074333820057e+00 1.086128565968e+00 1.097953805376e+00 1.109706380134e+00 1.121313812065e+00 1.132667699402e+00 1.143725774020e+00 1.154407634686e+00 1.164667159093e+00 1.174483620211e+00 1.183797407834e+00 1.192623009392e+00 1.200929980599e+00 1.208713743490e+00 1.216002010513e+00 1.222766467280e+00 1.229051766680e+00 1.234850708132e+00 1.240165184814e+00 1.245031435800e+00 1.249415915245e+00 1.253341793924e+00 1.256790384091e+00 1.259733633740e+00 1.262173257867e+00 1.264044973500e+00 1.265330915523e+00 1.265976899992e+00 1.265919608432e+00 1.265125299061e+00 1.263504330964e+00 1.261021067480e+00 1.257606609074e+00 1.253195881963e+00 1.247760615796e+00 1.241233518662e+00 1.233598225734e+00 1.224825248912e+00 1.214900706927e+00 1.203840693606e+00 1.191640804152e+00 1.178359915525e+00 1.164027605365e+00 1.148707276487e+00 1.132497826645e+00 1.115461752620e+00 1.097737320276e+00 1.079423633679e+00 1.060649674583e+00 1.041583375032e+00 1.022333963210e+00 1.003095670297e+00 9.840143078133e-01 9.652474980544e-01 9.469963597260e-01 9.293911558535e-01 9.126300687292e-01 8.968707256238e-01 8.822503265235e-01 8.689518133671e-01 8.570730323938e-01 8.467527093894e-01 8.380843389491e-01 8.311292695906e-01 8.259600991150e-01 8.225605698900e-01 8.209449803147e-01 8.210573774699e-01 8.228146027441e-01 8.261398301898e-01 8.308761425336e-01 8.369054792412e-01 8.440568577519e-01 8.521589986862e-01 8.610643846594e-01 8.705725889530e-01 8.805530213629e-01 8.908373379620e-01 9.012787006210e-01 9.117686867760e-01 9.221572445643e-01 9.323680304187e-01 9.422821503827e-01 9.518062229078e-01 9.608682336022e-01 9.693485813076e-01 9.771896958224e-01 9.842806199579e-01 9.905337430748e-01 9.958824011925e-01 1.000217683365e+00 1.003506347778e+00 1.005694521289e+00 1.006764495258e+00 1.006766581968e+00 1.005743633789e+00 1.003845773770e+00 1.001233386732e+00 9.981349815053e-01 9.948406581672e-01 9.916335400609e-01 9.888604928373e-01 9.868242225673e-01 9.858073737688e-01 9.860430157345e-01 9.876391544261e-01 9.906441231370e-01 9.949460600568e-01 1.000332487705e+00 1.006503014544e+00 1.013027293334e+00 1.019494247371e+00 1.025422972933e+00 1.030387677565e+00 1.034043368291e+00 1.036093774837e+00 1.036418783684e+00 1.034996033168e+00 1.031952661088e+00 1.027573125542e+00 1.022208943604e+00 1.016345855500e+00 1.010465387364e+00 1.005053764648e+00 1.000553522847e+00 9.972518063829e-01 9.953494262496e-01 9.948477029936e-01 9.956123461140e-01 9.974102773413e-01 9.998842005665e-01 1.002702353893e+00 1.005521572549e+00 1.008087535257e+00 1.010249851440e+00 1.011941311764e+00 1.013241092426e+00 1.014267355872e+00 1.015209149910e+00 1.016260655722e+00 1.017547420758e+00 1.014304350662e+00 1.006569615742e+00 1.003011122121e+00 1.008569762244e+00 1.019539120646e+00 1.027181924918e+00 1.026012754506e+00 1.018663768495e+00 1.013439166330e+00 1.016568091289e+00 1.026110705255e+00 1.033865879331e+00 1.033276965265e+00 1.025449662326e+00 1.018129106240e+00 1.018575119943e+00 1.026536632740e+00 1.034443587107e+00 1.034636850288e+00 1.026339408545e+00 1.016219298974e+00 1.012172216988e+00 1.015714906233e+00 1.020421173461e+00 1.018082965241e+00 1.006360240755e+00 9.909879298581e-01 9.807187148278e-01 9.792001772616e-01 9.815343189304e-01 9.791893076480e-01 9.681005767568e-01 9.524028185481e-01 9.406401492213e-01 9.375613482530e-01 9.392628728454e-01 9.368709310790e-01 9.247809112135e-01 9.056329084330e-01 8.880091415185e-01 8.785567925255e-01 8.756985353687e-01 8.716742653451e-01 8.606896886397e-01 8.449936827453e-01 8.335382747667e-01 8.338811924971e-01 8.447062589446e-01 8.572689887092e-01 8.640232422273e-01 8.653103806785e-01 8.684682078874e-01 8.803188508813e-01 8.999010396765e-01 9.192142799612e-01 9.309916980369e-01 9.354003977802e-01 9.399307308055e-01 9.526095209805e-01 9.742833206635e-01 9.977806096868e-01 1.014821825267e+00 1.023301778621e+00 1.028571499010e+00 1.038012342113e+00 1.053669092807e+00 1.069984155348e+00 1.079062630898e+00 1.078067121525e+00 1.072028253664e+00 1.069813711381e+00 1.076453270771e+00 1.088820236941e+00 1.099093536475e+00 1.102335516245e+00 1.100825788121e+00 1.101504401742e+00 1.108934577713e+00 1.120370780267e+00 1.127885548681e+00 1.125293342303e+00 1.113311358351e+00 1.098583983095e+00 1.087440376034e+00 1.079799858431e+00 1.069180045095e+00 1.048855506983e+00 1.018267960958e+00 9.871218106781e-01 8.773264864836e-01 7.583878774466e-01 7.849567956299e-01 9.187846541780e-01 9.947229962219e-01 9.387941267391e-01 8.025228839446e-01 7.342463267463e-01 8.099814474704e-01 9.085386709940e-01 9.167351232998e-01 8.373345869756e-01 7.685900238817e-01 7.969508080285e-01 8.695818126422e-01 8.883368203864e-01 8.361470786234e-01 7.864022244306e-01 8.153368289126e-01 8.837505471271e-01 8.971334771414e-01 8.268881473977e-01 7.493497567976e-01 7.846297975811e-01 9.131723045342e-01 1.001817754975e+00 9.702308797384e-01 8.384944196230e-01 7.289454462010e-01 7.721887563833e-01 9.063023265675e-01 9.911752038720e-01 9.760636096901e-01 9.021543035161e-01 8.531669033020e-01 8.636906946411e-01 8.851533607077e-01 8.747941642915e-01 8.570543222653e-01 8.852859345052e-01 9.518848421900e-01 9.878970049720e-01 9.472761775705e-01 8.572158091811e-01 8.079773700852e-01 8.533321664873e-01 9.300952234869e-01 9.577285602107e-01 9.286264289493e-01 9.011797670269e-01 9.238898788348e-01 9.660578617831e-01 9.676064695424e-01 9.228596342858e-01 8.944499095619e-01 9.363685467262e-01 1.007123973650e+00 1.025942457511e+00 9.694874386469e-01 8.989358194117e-01 9.021793939843e-01 9.691388115940e-01 1.002675667717e+00 9.461120405929e-01 8.422498003204e-01 8.094916073424e-01 8.911819433312e-01 9.790577859154e-01 9.726202108223e-01 8.727052602053e-01 7.836726583408e-01 8.173258273383e-01 9.209275900625e-01 9.645233409738e-01 8.997583937335e-01 7.906378243091e-01 7.715558833793e-01 8.710806986911e-01 9.622935347660e-01 9.470905124478e-01 8.314453283229e-01 7.262944544633e-01 7.613263828549e-01 8.881811212851e-01 9.685013257496e-01 9.455724732343e-01 8.624127955125e-01 8.232431074239e-01 8.771782010875e-01 9.505042391028e-01 9.626730519407e-01 9.141633210614e-01 8.804485455748e-01 9.228481379128e-01 9.942165757875e-01 1.003245740493e+00 9.191523886401e-01 8.107993979656e-01 8.079468212735e-01 9.216795759893e-01 1.017498259716e+00 9.983435281324e-01 8.747859343570e-01 7.690949457557e-01 8.155357128876e-01 9.481411768316e-01 1.014799242164e+00 9.600825933823e-01
 4.392702810876e-01 4.398535378982e-01 4.408598237615e-01 4.420577784890e-01 4.429371529696e-01 4.434152620856e-01 4.439867137958e-01 4.449866520907e-01 4.460720656008e-01 4.467618824613e-01 4.471715532432e-01 4.477845760403e-01 4.487415605245e-01 4.496977053444e-01 4.503205193840e-01 4.507096274406e-01 4.512829487769e-01 4.522567952843e-01 4.533065555764e-01 4.539598177558e-01 4.542815871493e-01 4.548252461814e-01 4.558414674090e-01 4.569061141433e-01 4.575282273149e-01 4.578258822044e-01 4.583550408975e-01 4.593527094244e-01 4.604147204337e-01 4.610283296891e-01 4.612928524121e-01 4.618082136937e-01 4.628398770746e-01 4.639115764719e-01 4.644887028823e-01 4.647338040834e-01 4.652610440636e-01 4.662683439684e-01 4.673041781758e-01 4.679012192133e-01 4.681866905424e-01 4.686855068002e-01 4.696242386926e-01 4.706285030971e-01 4.712423157974e-01 4.715472218741e-01 4.720202991652e-01 4.728649919900e-01 4.737620379731e-01 4.743458586019e-01 4.746697354276e-01 4.751040560587e-01 4.758433289698e-01 4.766589894843e-01 4.772064823891e-01 4.775029730880e-01 4.779050000157e-01 4.785922792702e-01 4.793258147401e-01 4.798032104132e-01 4.800703344584e-01 4.804415363837e-01 4.810749640824e-01 4.817620561918e-01 4.822003589247e-01 4.824208803002e-01 4.827607061167e-01 4.833782676034e-01 4.840254214776e-01 4.844095692260e-01 4.845942598712e-01 4.849023538348e-01 4.854783072730e-01 4.860943773908e-01 4.864526174727e-01 4.865961823857e-01 4.868665181127e-01 4.874127377743e-01 4.879852163432e-01 4.882957962795e-01 4.884102970965e-01 4.886403014738e-01 4.891267091755e-01 4.896498527099e-01 4.899317278395e-01 4.900128233970e-01 4.901993257353e-01 4.906288366958e-01 4.910847470818e-01 4.913209996656e-01 4.913832760057e-01 4.915245711569e-01 4.918644783898e-01 4.922464114983e-01 4.924546465447e-01 4.924984089928e-01 4.925919114553e-01 4.928477312966e-01 4.931414253990e-01 4.933111361731e-01 4.933531505865e-01 4.933968178680e-01 4.935431662020e-01 4.937474917309e-01 4.938920172007e-01 4.939299489390e-01 4.939303570104e-01 4.939749670815e-01 4.940711667038e-01 4.941713715141e-01 4.942103725739e-01 4.941718454708e-01 4.941191401099e-01 4.941213006429e-01 4.941670554376e-01 4.941820145629e-01 4.941206984274e-01 4.940096186535e-01 4.939212614112e-01 4.938903111069e-01 4.938640872344e-01 4.937750114756e-01 4.936332861280e-01 4.934897203600e-01 4.933729595854e-01 4.932713545667e-01 4.931525915881e-01 4.929906782749e-01 4.928035935573e-01 4.926138150767e-01 4.924245943204e-01 4.922381372905e-01 4.920530744166e-01 4.918414352172e-01 4.915899612361e-01 4.913193745700e-01 4.910517982305e-01 4.907972164073e-01 4.905493001919e-01 4.902659393493e-01 4.899303748960e-01 4.895813964264e-01 4.892526507205e-01 4.889393157627e-01 4.886133773484e-01 4.882427015210e-01 4.878296014131e-01 4.874203305059e-01 4.870327130177e-01 4.866419455122e-01 4.862233675407e-01 4.857740316853e-01 4.853020524198e-01 4.848251728664e-01 4.843488457388e-01 4.838555784903e-01 4.833476101533e-01 4.828279963590e-01 4.822857924082e-01 4.817203669525e-01 4.811363255591e-01 4.805364062501e-01 4.799363077194e-01 4.793388988646e-01 4.787169685033e-01 4.780441059429e-01 4.773385840253e-01 4.766362242947e-01 4.759573150476e-01 4.752810686111e-01 4.745537500089e-01 4.737593997336e-01 4.729503315416e-01 4.721715100031e-01 4.714154684302e-01 4.706354765883e-01 4.697940362979e-01 4.689079494168e-01 4.680318092152e-01 4.671832128715e-01 4.663287359350e-01 4.654373902821e-01 4.645033940418e-01 4.635545229716e-01 4.626185268527e-01 4.616811045181e-01 4.607122829400e-01 4.597129498720e-01 4.587024703715e-01 4.576928448062e-01 4.566756136331e-01 4.556285618842e-01 4.545491043771e-01 4.534617241022e-01 4.523784219273e-01 4.512851108907e-01 4.501660435339e-01 4.490181311601e-01 4.478545361690e-01 4.466901202232e-01 4.455181247473e-01 4.443219856258e-01 4.431057152214e-01 4.418721181807e-01 4.406269852174e-01 4.393699889118e-01 4.380979847645e-01 4.368039904692e-01 4.354939902643e-01 4.341714118176e-01 4.328315465766e-01 4.314784067020e-01 4.301097525644e-01 4.287194249242e-01 4.273136681868e-01 4.258952748225e-01 4.244609517671e-01 4.230113917546e-01 4.215440870595e-01 4.200569982894e-01 4.185560157689e-01 4.170414543144e-01 4.155104760628e-01 4.139598634567e-01 4.123922503686e-01 4.108083739349e-01 4.092144327676e-01 4.076034089670e-01 4.059683926303e-01 4.043188481368e-01 4.026560911874e-01 4.009791194226e-01 3.992856848994e-01 3.975696122533e-01 3.958366794361e-01 3.940955879902e-01 3.923389849086e-01 3.905586396869e-01 3.887605080457e-01 3.869493723122e-01 3.851256785300e-01 3.832877005509e-01 3.814241187461e-01 3.795436434560e-01 3.776559265842e-01 3.757520603714e-01 3.738309017256e-01 3.718903381164e-01 3.699303748564e-01 3.679640165517e-01 3.659841820038e-01 3.639814441471e-01 3.619645328497e-01 3.599327605264e-01 3.578883504499e-01 3.558323824176e-01 3.537559392190e-01 3.516647661881e-01 3.495637567083e-01 3.474436316019e-01 3.453120487892e-01 3.431677754437e-01 3.410086812548e-01 3.388367817479e-01 3.366484441003e-01 3.344429777606e-01 3.322309828199e-01 3.300076396447e-01 3.277642748732e-01 3.255116927390e-01 3.232422624771e-01 3.209620406122e-01 3.186739820827e-01 3.163691597139e-01 3.140521659773e-01 3.117282618440e-01 3.093900899776e-01 3.070419082247e-01 3.046835716456e-01 3.023110278007e-01 2.999328299659e-01 2.975460846308e-01 2.951481836035e-01 2.927426047349e-01 2.903252267870e-01 2.878971845976e-01 2.854644489303e-01 2.830277460354e-01 2.805828823304e-01 2.781302443020e-01 2.756653945064e-01 2.731976934960e-01 2.707300494103e-01 2.682583925624e-01 2.657840993810e-01 2.633045483411e-01 2.608211240146e-01 2.583379509786e-01 2.558564669786e-01 2.533771216433e-01 2.509018139017e-01 2.484242332267e-01 2.459477918460e-01 2.434780007188e-01 2.410121424579e-01 2.385559029893e-01 2.361095823006e-01 2.336662321843e-01 2.312312441788e-01 2.288063882034e-01 2.263933713522e-01 2.240010819721e-01 2.216202678363e-01 2.192512615157e-01 2.169005750637e-01 2.145679094663e-01 2.122608303011e-01 2.099794345274e-01 2.077162773652e-01 2.054818706930e-01 2.032730536657e-01 2.010969861624e-01 1.989604045526e-01 1.968548393901e-01 1.947855204401e-01 1.927564920136e-01 1.907695076020e-01 1.888342615987e-01 1.869455012133e-01 1.851050732539e-01 1.833215042772e-01 1.815916535929e-01 1.799250961959e-01 1.783251868794e-01 1.767853008508e-01 1.753181173464e-01 1.739226566813e-01 1.726036102842e-01 1.713680378075e-01 1.702080723873e-01 1.691352410693e-01 1.681538946890e-01 1.672612959710e-01 1.664687662155e-01 1.657691505778e-01 1.651693440214e-01 1.646751321456e-01 1.642843691074e-01 1.640059258070e-01 1.638352173087e-01 1.637718160682e-01 1.638286293133e-01 1.639968523345e-01 1.642827446373e-01 1.646864853603e-01 1.652034609558e-01 1.658433979027e-01 1.666001263545e-01 1.674738386294e-01 1.684693079425e-01 1.695776005524e-01 1.708044101475e-01 1.721469692250e-01 1.736019890364e-01 1.751723449358e-01 1.768506507707e-01 1.786413059232e-01 1.805409255834e-01 1.825403088785e-01 1.846475581496e-01 1.868542560512e-01 1.891609003673e-01 1.915664927768e-01 1.940608450465e-01 1.966505947830e-01 1.993291713035e-01 2.020926566423e-01 2.049461211366e-01 2.078743700557e-01 2.108872374988e-01 2.139795476665e-01 2.171416582606e-01 2.203820416320e-01 2.236870807480e-01 2.270656783584e-01 2.305131709543e-01 2.340182728150e-01 2.375916910776e-01 2.412199081312e-01 2.449106841727e-01 2.486635294040e-01 2.524643542338e-01 2.563221850503e-01 2.602291401790e-01 2.641873272966e-01 2.682013955375e-01 2.722544659739e-01 2.763579550717e-01 2.805040535212e-01 2.846908574971e-01 2.889279109195e-01 2.931985360312e-01 2.975123415517e-01 3.018635280139e-01 3.062478641707e-01 3.106767799638e-01 3.151345480581e-01 3.196280140847e-01 3.241569245546e-01 3.287116046554e-01 3.333060374638e-01 3.379246421464e-01 3.425727821032e-01 3.472535707343e-01 3.519558340854e-01 3.566934841256e-01 3.614521873017e-01 3.662351685241e-01 3.710469439363e-01 3.758760593676e-01 3.807371351187e-01 3.856151243343e-01 3.905137929531e-01 3.954391898945e-01 4.003786618201e-01 4.053457680252e-01 4.103277799781e-01 4.153260978564e-01 4.203489540952e-01 4.253821093127e-01 4.304396772912e-01 4.355108498835e-01 4.405942386095e-01 4.456999818963e-01 4.508139813393e-01 4.559471416799e-01 4.610941319073e-01 4.662497465098e-01 4.714253951624e-01 4.766055319768e-01 4.818021662787e-01 4.870112068186e-01 4.922255641550e-01 4.974593719801e-01 5.026939410364e-01 5.079414176157e-01 5.132006882903e-01 5.184612273328e-01 5.237395945978e-01 5.290170762460e-01 5.343047833131e-01 5.396020897863e-01 5.448981847643e-01 5.502086475751e-01 5.555187457826e-01 5.608339307186e-01 5.661585562585e-01 5.714792577255e-01 5.768106775340e-01 5.821425189207e-01 5.874733418898e-01 5.928151807943e-01 5.981478114959e-01 6.034906278570e-01 6.088305574447e-01 6.141684451903e-01 6.195146285142e-01 6.248492533436e-01 6.301934628033e-01 6.355314356079e-01 6.408634120370e-01 6.462053366339e-01 6.515296885413e-01 6.568635625115e-01 6.621881614620e-01 6.675048673183e-01 6.728307796250e-01 6.781339970119e-01 6.834465864233e-01 6.887485376735e-01 6.940382529489e-01 6.993357978295e-01 7.046080896306e-01 7.098879358425e-01 7.151555276259e-01 7.204070269073e-01 7.256669091391e-01 7.308955598942e-01 7.361336246968e-01 7.413539612659e-01 7.465561343643e-01 7.517657036978e-01 7.569407585822e-01 7.621231360612e-01 7.672878400755e-01 7.724290892610e-01 7.775785363892e-01 7.826881496104e-01 7.878047325233e-01 7.928985242646e-01 7.979702154668e-01 8.030465765024e-01 8.080801856697e-01 8.131188002013e-01 8.181312471143e-01 8.231193907330e-01 8.281122566844e-01 8.330575855473e-01 8.380083944792e-01 8.429278790019e-01 8.478220569382e-01 8.527161043550e-01 8.575618562695e-01 8.624120960078e-01 8.672253164421e-01 8.720141268976e-01 8.768001452511e-01 8.815335367551e-01 8.862692673702e-01 8.909668203973e-01 8.956376004074e-01 9.003003623860e-01 9.049104062588e-01 9.095213103379e-01 9.140896007395e-01 9.186291218932e-01 9.231596521002e-01 9.276341215802e-01 9.321063881810e-01 9.365336908215e-01 9.409293613069e-01 9.453135997065e-01 9.496398648794e-01 9.539603984702e-01 9.582351766451e-01 9.624747683444e-01 9.667023422132e-01 9.708667638879e-01 9.750243496315e-01 9.791333246713e-01 9.832039832336e-01 9.872597919217e-01 9.912521223763e-01 9.952334174639e-01 9.991641424263e-01 1.003054729229e+00 1.006926609631e+00 1.010733527736e+00 1.014525698162e+00 1.018266340207e+00 1.021962615449e+00 1.025640462874e+00 1.029247256419e+00 1.032839277586e+00 1.036377467165e+00 1.039867990679e+00 1.043337003666e+00 1.046733107699e+00 1.050113196318e+00 1.053434609794e+00 1.056707069400e+00 1.059957271590e+00 1.063128732684e+00 1.066283023599e+00 1.069378780588e+00 1.072419276773e+00 1.075437837694e+00 1.078374683876e+00 1.081292618126e+00 1.084146962788e+00 1.086946662625e+00 1.089720539686e+00 1.092409452379e+00 1.095079703055e+00 1.097682916145e+00 1.100228088593e+00 1.102747377751e+00 1.105180315759e+00 1.107587722826e+00 1.109930136796e+00 1.112211407006e+00 1.114461738330e+00 1.116626298287e+00 1.118762542338e+00 1.120832460501e+00 1.122836995960e+00 1.124812705333e+00 1.126696235344e+00 1.128552427834e+00 1.130338479790e+00 1.132056748917e+00 1.133745550701e+00 1.135340875986e+00 1.136905940983e+00 1.138398878554e+00 1.139822809581e+00 1.141215679095e+00 1.142511538066e+00 1.143776274552e+00 1.144968385730e+00 1.146088358244e+00 1.147175483366e+00 1.148165398784e+00 1.149120779362e+00 1.150005329981e+00 1.150812491155e+00 1.151587434918e+00 1.152262297647e+00 1.152901617462e+00 1.153468613323e+00 1.153958297974e+00 1.154413354206e+00 1.154768560892e+00 1.155086232644e+00 1.155330069833e+00 1.155494696896e+00 1.155625233238e+00 1.155653923196e+00 1.155644631459e+00 1.155560132183e+00 1.155396969189e+00 1.155198253864e+00 1.154897612777e+00 1.154554978822e+00 1.154140772876e+00 1.153644045947e+00 1.153111544486e+00 1.152479088542e+00 1.151804266612e+00 1.151055988813e+00 1.150224508412e+00 1.149358892757e+00 1.148391147292e+00 1.147380877045e+00 1.146299034450e+00 1.145132573299e+00 1.143933361115e+00 1.142632164193e+00 1.141288574864e+00 1.139872527447e+00 1.138374966737e+00 1.136841749396e+00 1.135207657050e+00 1.133533033549e+00 1.131788716475e+00 1.129961659313e+00 1.128100952418e+00 1.126140481729e+00 1.124138394849e+00 1.122068485372e+00 1.119917889782e+00 1.117733449070e+00 1.115453812951e+00 1.113132802393e+00 1.110746099267e+00 1.108279257121e+00 1.105782181507e+00 1.103191687392e+00 1.100560412219e+00 1.097867692535e+00 1.095095280461e+00 1.092296969528e+00 1.089406307014e+00 1.086478657386e+00 1.083492698861e+00 1.080430880294e+00 1.077343249263e+00 1.074170532404e+00 1.070962481045e+00 1.067698150873e+00 1.064363799991e+00 1.061006629814e+00 1.057568660479e+00 1.054098240213e+00 1.050578686967e+00 1.046992163085e+00 1.043386287818e+00 1.039706376587e+00 1.035998076976e+00 1.032245923251e+00 1.028432123912e+00 1.024604968473e+00 1.020708828942e+00 1.016789479011e+00 1.012831500417e+00 1.008821381679e+00 1.004800777186e+00 1.000720565722e+00 9.966230287915e-01 9.924935790438e-01 9.883194687572e-01 9.841423760009e-01 9.799127610406e-01 9.756727359217e-01 9.714107936544e-01 9.671092249520e-01 9.628157691630e-01 9.584769739883e-01 9.541378496715e-01 9.497841394606e-01 9.454024175531e-01 9.410351846417e-01 9.366346184826e-01 9.322432292488e-01 9.278464325336e-01 9.234334102056e-01 9.190433839296e-01 9.146321955635e-01 9.102403919290e-01 9.058546064791e-01 9.014647345716e-01 8.971099261644e-01 8.927446022088e-01 8.884111045921e-01 8.840956582027e-01 8.797892273325e-01 8.755290007691e-01 8.712729680349e-01 8.670621532234e-01 8.628823784983e-01 8.587239840334e-01 8.546267458361e-01 8.505462619202e-01 8.465260963249e-01 8.425485304173e-01 8.386108641699e-01 8.347447406183e-01 8.309131567092e-01 8.271566686654e-01 8.234563322112e-01 8.198096974832e-01 8.162520167461e-01 8.127417420276e-01 8.093200782498e-01 8.059719743062e-01 8.026921547471e-01 7.995161411698e-01 7.964010933987e-01 7.933910078757e-01 7.904678728427e-01 7.876289627204e-01 7.849059792958e-01 7.822603793284e-01 7.797322037257e-01 7.773031806448e-01 7.749748717729e-01 7.727711715975e-01 7.706604097894e-01 7.686784014842e-01 7.668079571579e-01 7.650477345602e-01 7.634264192379e-01 7.619053344678e-01 7.605239073021e-01 7.592623162869e-01 7.581209401327e-01 7.571242142627e-01 7.562364997852e-01 7.554967791980e-01 7.548811335472e-01 7.543926404544e-01 7.540515201914e-01 7.538242452425e-01 7.537474992720e-01 7.537956447627e-01 7.539740216165e-01 7.543012094104e-01 7.547417290670e-01 7.553316170546e-01 7.560455920951e-01 7.568883445580e-01 7.578744096328e-01 7.589699653107e-01 7.602109745991e-01 7.615695592806e-01 7.630507616867e-01 7.646681235317e-01 7.663888662847e-01 7.682456622387e-01 7.702116186405e-01 7.722900093920e-01 7.744939475333e-01 7.767892600585e-01 7.792100039226e-01 7.817253822775e-01 7.843428535344e-01 7.870703067304e-01 7.898775654845e-01 7.927947202226e-01 7.957921662917e-01 7.988771143525e-01 8.020559180241e-01 8.052954170522e-01 8.086332243659e-01 8.120304915310e-01 8.154991213234e-01 8.190456813146e-01 8.226379622868e-01 8.263057229408e-01 8.300186852503e-01 8.337832107449e-01 8.376077420560e-01 8.414587331083e-01 8.453689147492e-01 8.493048459147e-01 8.532752931417e-01 8.572848851850e-01 8.613055807436e-01 8.653635393517e-01 8.694313762338e-01 8.735141758497e-01 8.776192090888e-01 8.817152514033e-01 8.858327620823e-01 8.899408994211e-01 8.940460301669e-01 8.981558643808e-01 9.022416470502e-01 9.063285791658e-01 9.103915092039e-01 9.144342482102e-01 9.184632875586e-01 9.224527982734e-01 9.264278713637e-01 9.303618577851e-01 9.342597363443e-01 9.381304877307e-01 9.419456613281e-01 9.457295602560e-01 9.494597404614e-01 9.531399591912e-01 9.567763274671e-01 9.603435683461e-01 9.638670840431e-01 9.673236768287e-01 9.707145662530e-01 9.740526184193e-01 9.773076431705e-01 9.805056841267e-01 9.836261483538e-01 9.866691960571e-01 9.896447054703e-01 9.925302152146e-01 9.953443543779e-01 9.980741274428e-01 1.000715061954e+00 1.003280476562e+00 1.005745796581e+00 1.008131920868e+00 1.010422236690e+00 1.012618590149e+00 1.014729022994e+00 1.016734570551e+00 1.018652049059e+00 1.020469428221e+00 1.022187191814e+00 1.023811917697e+00 1.025329915215e+00 1.026753975862e+00 1.028072530047e+00 1.029290003381e+00 1.030410018393e+00 1.031420225494e+00 1.032335963569e+00 1.033144522372e+00 1.033851893275e+00 1.034462538441e+00 1.034962713525e+00 1.035368696706e+00 1.035671144865e+00 1.035872873437e+00 1.035978313382e+00 1.035979170600e+00 1.035889654803e+00 1.035698864835e+00 1.035413569463e+00 1.035039757266e+00 1.034564501035e+00 1.034009855275e+00 1.033358351412e+00 1.032621525988e+00 1.031804300344e+00 1.030895040990e+00 1.029915585443e+00 1.028850839244e+00 1.027711617980e+00 1.026507985722e+00 1.025221349748e+00 1.023880353443e+00 1.022467941826e+00 1.020994774210e+00 1.019470642809e+00 1.017882865460e+00 1.016256318467e+00 1.014576458407e+00 1.012855077247e+00 1.011101795455e+00 1.009302694202e+00 1.007486645851e+00 1.005637412509e+00 1.003766968396e+00 1.001888030848e+00 9.999858488228e-01 9.980877496465e-01 9.961826162525e-01 9.942773472868e-01 9.923890527433e-01 9.905023500381e-01 9.886434001797e-01 9.868027712057e-01 9.849872204193e-01 9.832126045194e-01 9.814669572049e-01 9.797707628708e-01 9.781209034659e-01 9.765190393033e-01 9.749836316808e-01 9.735007389960e-01 9.720926248230e-01 9.707533579939e-01 9.694848225415e-01 9.683040529626e-01 9.671993631412e-01 9.661863088869e-01 9.652647217612e-01 9.644342774190e-01 9.637092876912e-01 9.630779072661e-01 9.625554680096e-01 9.621379342624e-01 9.618266215777e-01 9.616305991586e-01 9.615428791151e-01 9.615735295458e-01 9.617182993328e-01 9.619781588239e-01 9.623595019763e-01 9.628518281721e-01 9.634690975291e-01 9.641989906247e-01 9.650462973085e-01 9.660131209183e-01 9.670883647755e-01 9.682840510454e-01 9.695879584141e-01 9.710013100154e-01 9.725259372336e-01 9.741482520510e-01 9.758804013887e-01 9.777050391664e-01 9.796274696358e-01 9.816426334917e-01 9.837408071687e-01 9.859278950385e-01 9.881905188632e-01 9.905275330348e-01 9.929393658473e-01 9.954080546118e-01 9.979449906073e-01 1.000532410513e+00 1.003168932634e+00 1.005855323972e+00 1.008571915014e+00 1.011330076427e+00 1.014112554633e+00 1.016916110542e+00 1.019743283641e+00 1.022571292800e+00 1.025414865559e+00 1.028252974293e+00 1.031084191676e+00 1.033911288102e+00 1.036711557903e+00 1.039497929439e+00 1.042252954978e+00 1.044972889962e+00 1.047660453569e+00 1.050294336793e+00 1.052886800376e+00 1.055417843823e+00 1.057886769773e+00 1.060296910274e+00 1.062623675648e+00 1.064883153435e+00 1.067055986696e+00 1.069136878214e+00 1.071132713148e+00 1.073017207177e+00 1.074806999347e+00 1.076482175835e+00 1.078036757774e+00 1.079479266016e+00 1.080781737635e+00 1.081959849221e+00 1.082997393381e+00 1.083883373090e+00 1.084630958977e+00 1.085209757808e+00 1.085632816396e+00 1.085888132590e+00 1.085960541526e+00 1.085863323495e+00 1.085567315259e+00 1.085086571501e+00 1.084406049059e+00 1.083511929907e+00 1.082420552751e+00 1.081097041726e+00 1.079557498045e+00 1.077788096951e+00 1.075773854026e+00 1.073531315942e+00 1.071029031879e+00 1.068281099534e+00 1.065275795739e+00 1.061999569502e+00 1.058468617472e+00 1.054654700367e+00 1.050571109073e+00 1.046212185475e+00 1.041562302297e+00 1.036643157392e+00 1.031430929830e+00 1.025939702503e+00 1.020169520575e+00 1.014109346166e+00 1.007783190995e+00 1.001173081938e+00 9.942990886834e-01 9.871652890430e-01 9.797694903733e-01 9.721406250148e-01 9.642709208224e-01 9.561862090282e-01 9.478983095682e-01 9.394142156406e-01 9.307712082630e-01 9.219709906332e-01 9.130495644008e-01 9.040304800250e-01 8.949282697869e-01 8.857990917065e-01 8.766459014427e-01 8.675214580059e-01 8.584622804425e-01 8.494914153012e-01 8.406742267121e-01 8.320283036526e-01 8.236157740859e-01 8.154820221330e-01 8.076571751516e-01 8.002141944025e-01 7.931752996455e-01 7.866050853168e-01 7.805491878794e-01 7.750361502204e-01 7.701337434705e-01 7.658572811619e-01 7.622581161097e-01 7.593674582682e-01 7.571954604745e-01 7.557888945821e-01 7.551366715191e-01 7.552646632438e-01 7.561696479461e-01 7.578385574813e-01 7.602783334833e-01 7.634454561193e-01 7.673356536106e-01 7.719105412521e-01 7.771246163695e-01 7.829588458775e-01 7.893408415067e-01 7.962453098145e-01 8.036090145017e-01 8.113751017084e-01 8.195086041676e-01 8.279230460875e-01 8.365930907890e-01 8.454495188015e-01 8.544307455214e-01 8.635156651398e-01 8.726117670841e-01 8.817077903449e-01 8.907453210936e-01 8.996679863897e-01 9.084732300857e-01 9.170838885317e-01 9.254974290008e-01 9.336809755392e-01 9.415903606725e-01 9.492411587751e-01 9.565777892912e-01 9.636083152659e-01 9.703273209759e-01 9.766993856160e-01 9.827590568148e-01 9.884707712911e-01 9.938546920936e-01 9.989165912543e-01 1.003642819543e+00 1.008072066287e+00 1.012178968537e+00 1.015996863941e+00 1.019532637564e+00 1.022777638521e+00 1.025777129420e+00 1.028504917086e+00 1.030989403470e+00 1.033242651532e+00 1.035243381353e+00 1.037036826434e+00 1.038585718737e+00 1.039910057815e+00 1.041012145593e+00 1.041861519053e+00 1.042489705678e+00 1.042851645423e+00 1.042957803297e+00 1.042800947267e+00 1.042337889867e+00 1.041599680446e+00 1.040536050914e+00 1.039148298517e+00 1.037438833879e+00 1.035364511142e+00 1.032958965775e+00 1.030190941770e+00 1.027065410752e+00 1.023612587208e+00 1.019805487126e+00 1.015700468756e+00 1.011299618297e+00 1.006638725066e+00 1.001777428964e+00 9.967328628519e-01 9.915969571632e-01 9.864092835616e-01 9.812484688562e-01 9.762103375239e-01 9.713499932633e-01 9.667937437898e-01 9.626100026960e-01 9.589029325462e-01 9.557815634250e-01 9.533095671046e-01 9.516106755314e-01 9.507391049566e-01 9.507743176030e-01 9.517917792849e-01 9.538003177585e-01 9.568715541686e-01 9.609863556486e-01 9.661475563751e-01 9.723481745368e-01 9.795146754284e-01 9.876269959780e-01 9.965882687099e-01 1.006319344009e+00 1.016746023283e+00 1.027731545883e+00 1.039205143977e+00 1.051035377366e+00 1.063115410337e+00 1.075356838797e+00 1.087625787878e+00 1.099858016574e+00 1.111943144543e+00 1.123806850141e+00 1.135391947717e+00 1.146613397481e+00 1.157454351112e+00 1.167847989034e+00 1.177775780723e+00 1.187233245297e+00 1.196175462713e+00 1.204637163635e+00 1.212594929736e+00 1.220057976785e+00 1.227055300764e+00 1.233563217953e+00 1.239625269806e+00 1.245227949159e+00 1.250371783640e+00 1.255075909660e+00 1.259298569491e+00 1.263056282047e+00 1.266308976817e+00 1.269016918348e+00 1.271167401196e+00 1.272685006185e+00 1.273543012210e+00 1.273674877288e+00 1.273016008132e+00 1.271525499450e+00 1.269119610971e+00 1.265763409944e+00 1.261393413608e+00 1.255961905942e+00 1.249448201895e+00 1.241802547248e+00 1.233031867455e+00 1.223122310464e+00 1.212079971913e+00 1.199951072313e+00 1.186747772625e+00 1.172552866373e+00 1.157418996827e+00 1.141432629280e+00 1.124705832194e+00 1.107320896347e+00 1.089432008690e+00 1.071149791010e+00 1.052612593555e+00 1.033992390861e+00 1.015404044030e+00 9.970401649495e-01 9.790447292302e-01 9.615670624884e-01 9.447972567373e-01 9.288503184119e-01 9.139109250134e-01 9.001044904434e-01 8.875520394746e-01 8.763991488567e-01 8.667045666334e-01 8.585800845720e-01 8.520662255246e-01 8.471839191386e-01 8.439602130314e-01 8.423367968805e-01 8.422873872352e-01 8.437143720790e-01 8.465120323409e-01 8.505723692185e-01 8.557261405471e-01 8.618523601442e-01 8.687740992763e-01 8.763336241670e-01 8.843990656691e-01 8.927924188766e-01 9.014070206415e-01 9.101010144447e-01 9.187645551228e-01 9.273114887923e-01 9.356259603059e-01 9.436551637454e-01 9.513004082188e-01 9.584920861175e-01 9.651727975192e-01 9.712355419585e-01 9.766339629844e-01 9.812690070891e-01 9.850633188125e-01 9.879685929049e-01 9.898917632000e-01 9.908295274218e-01 9.907526609601e-01 9.896916289758e-01 9.877379896442e-01 9.849855604291e-01 9.816419073556e-01 9.779227524681e-01 9.741047141206e-01 9.705181023224e-01 9.674717147515e-01 9.653195349715e-01 9.643374721974e-01 9.647665851227e-01 9.667677448993e-01 9.703532752979e-01 9.754739862516e-01 9.819003317379e-01 9.893278896976e-01 9.973697766902e-01 1.005539122302e+00 1.013391370285e+00 1.020444963104e+00 1.026292966446e+00 1.030628888531e+00 1.033201577464e+00 1.033947500436e+00 1.032879178540e+00 1.030160228589e+00 1.026074121565e+00 1.020953204942e+00 1.015247035057e+00 1.009368676816e+00 1.003732815271e+00 9.987110666670e-01 9.945329366851e-01 9.913762617538e-01 9.892585413728e-01 9.881112917050e-01 9.878047540948e-01 9.881231247638e-01 9.888985810883e-01 9.899494452786e-01 9.911611109284e-01 9.924977189534e-01 9.939487060935e-01 9.956021222214e-01 9.975249594764e-01 9.998154354166e-01 1.002542130091e+00 1.005702533092e+00 1.003967215500e+00 9.978317904030e-01 9.959085841467e-01 1.003028947038e+00 1.015416671136e+00 1.024409223707e+00 1.024693744097e+00 1.019049172982e+00 1.015789233718e+00 1.021003686955e+00 1.032600303251e+00 1.042367508060e+00 1.043866841476e+00 1.038296585068e+00 1.033326445221e+00 1.035972035423e+00 1.045763063836e+00 1.055086124890e+00 1.056409266063e+00 1.049093891537e+00 1.039836576298e+00 1.036491522627e+00 1.040578205457e+00 1.045775737182e+00 1.044012353677e+00 1.033013440232e+00 1.018438064713e+00 1.008876618140e+00 1.007832940785e+00 1.010354457377e+00 1.007840961157e+00 9.960130575366e-01 9.786715101449e-01 9.641337763693e-01 9.572681167553e-01 9.546034899007e-01 9.476433924162e-01 9.308676522275e-01 9.068716044874e-01 8.843908237848e-01 8.705539305787e-01 8.643420774473e-01 8.581984625203e-01 8.461034093589e-01 8.298857899367e-01 8.180775599495e-01 8.179277126385e-01 8.279584683645e-01 8.393424263625e-01 8.444869405787e-01 8.437474441042e-01 8.446365120189e-01 8.543503876859e-01 8.723638638418e-01 8.910252505945e-01 9.033196401306e-01 9.095719108095e-01 9.172145858260e-01 9.338229121878e-01 9.595131193433e-01 9.865334743409e-01 1.006425816374e+00 1.017173784188e+00 1.024215542394e+00 1.034933825462e+00 1.051365504907e+00 1.068122123248e+00 1.077655696366e+00 1.077527067788e+00 1.072990572315e+00 1.072760676512e+00 1.081357321753e+00 1.095057880469e+00 1.105659430595e+00 1.108121758303e+00 1.104786188398e+00 1.102762535819e+00 1.106893515774e+00 1.114805918731e+00 1.118951054459e+00 1.113534598412e+00 1.099696698163e+00 1.084466595871e+00 1.074318538702e+00 1.069025181017e+00 1.061825754983e+00 1.045833820150e+00 1.020296513861e+00 9.931890057051e-01 9.162244571280e-01 7.958798950661e-01 7.796204238406e-01 8.910654069050e-01 9.875865031364e-01 9.711377225003e-01 8.584619075897e-01 7.661480405646e-01 7.995119441583e-01 8.934135150208e-01 9.282260788071e-01 8.755414646821e-01 8.050232293824e-01 8.094544791563e-01 8.754747268580e-01 9.105088446652e-01 8.722904545067e-01 8.092705567313e-01 8.097831565321e-01 8.770222414383e-01 9.210425908884e-01 8.829376301330e-01 7.983298487763e-01 7.788638928340e-01 8.700590307550e-01 9.699169279641e-01 9.748504582270e-01 8.716427420386e-01 7.517566571629e-01 7.557076287068e-01 8.753806754281e-01 9.716468295722e-01 9.677514885897e-01 8.864456351348e-01 8.165074438024e-01 8.216063819876e-01 8.615466013745e-01 8.715071266652e-01 8.536765436605e-01 8.614435933880e-01 9.108205246131e-01 9.454177914256e-01 9.117370123546e-01 8.272164984542e-01 7.835075779106e-01 8.431025953257e-01 9.380345520988e-01 9.746086589737e-01 9.361639566257e-01 8.865606977489e-01 8.990362387096e-01 9.562734584850e-01 9.835526957984e-01 9.543730200468e-01 9.196361057622e-01 9.435793098613e-01 1.005494366211e+00 1.026877403162e+00 9.738430126041e-01 8.993465305197e-01 8.959875049100e-01 9.652251532119e-01 1.008374394230e+00 9.587407809606e-01 8.505665002919e-01 8.052707542706e-01 8.847036199884e-01 9.842291666830e-01 9.920183543836e-01 8.976337149769e-01 7.984752745954e-01 8.169059052044e-01 9.191286669945e-01 9.722741457182e-01 9.168377302870e-01 8.071871769240e-01 7.767480569811e-01 8.697063496703e-01 9.646411069648e-01 9.545892729971e-01 8.361379697026e-01 7.192118903788e-01 7.537842518878e-01 9.010954438490e-01 1.004640220420e+00 9.885940779127e-01 8.817479269070e-01 7.984272440137e-01 8.378950471493e-01 9.424818157178e-01 9.972803959593e-01 9.644928383473e-01 8.966876352010e-01 8.824587088102e-01 9.329091355795e-01 9.656457232156e-01 9.197598882461e-01 8.263365081902e-01 7.968798433546e-01 8.829150840744e-01 9.813101925200e-01 9.816524783385e-01 8.701309441730e-01 7.523538772278e-01 7.841780664053e-01 9.300908967749e-01 1.023105411302e+00 9.831276359182e-01
 4.213179094229e-01 4.218113977616e-01 4.227153938974e-01 4.238069884124e-01 4.245921496208e-01 4.249872502403e-01 4.254679446362e-01 4.263629492323e-01 4.273421199864e-01 4.279393660235e-01 4.282605719714e-01 4.287779692245e-01 4.296288304462e-01 4.304794209800e-01 4.310056616860e-01 4.313046956910e-01 4.317800599920e-01 4.326386248567e-01 4.335752169922e-01 4.341323213154e-01 4.343619350817e-01 4.348007994983e-01 4.356982537163e-01 4.366490803489e-01 4.371695417397e-01 4.373715871612e-01 4.377941859539e-01 4.386739783176e-01 4.396201118538e-01 4.401314303002e-01 4.402965590161e-01 4.407032257634e-01 4.416152428462e-01 4.425719926439e-01 4.430442534474e-01 4.431888246677e-01 4.436050657724e-01 4.444932265381e-01 4.454121250529e-01 4.459055930949e-01 4.460921921724e-01 4.464823251161e-01 4.472980523146e-01 4.481820293739e-01 4.486932336440e-01 4.489003796495e-01 4.492640022799e-01 4.499852843863e-01 4.507632506951e-01 4.512427943684e-01 4.514690684405e-01 4.517922472029e-01 4.524087676511e-01 4.531043660621e-01 4.535480853921e-01 4.537451267072e-01 4.540320775958e-01 4.545946097746e-01 4.552090162811e-01 4.555819916962e-01 4.557452846425e-01 4.559997676605e-01 4.565072377552e-01 4.570766014722e-01 4.574083910509e-01 4.575213367699e-01 4.577387493178e-01 4.582289654134e-01 4.587599017113e-01 4.590359819013e-01 4.591082044373e-01 4.592909393326e-01 4.597381913972e-01 4.602374984789e-01 4.604853481571e-01 4.605132399397e-01 4.606538506078e-01 4.610731409975e-01 4.615278991438e-01 4.617251431720e-01 4.617174154994e-01 4.618184568681e-01 4.621751093333e-01 4.625792949119e-01 4.627447989107e-01 4.627011885655e-01 4.627562141612e-01 4.630555188657e-01 4.633900162945e-01 4.635062280290e-01 4.634400262165e-01 4.634484352760e-01 4.636594135843e-01 4.639181702328e-01 4.640004532030e-01 4.639151003774e-01 4.638751160881e-01 4.640004162430e-01 4.641674323290e-01 4.642106851293e-01 4.641214130584e-01 4.640309378987e-01 4.640453848924e-01 4.641227370059e-01 4.641391690956e-01 4.640443239905e-01 4.639094815887e-01 4.638203595326e-01 4.637883937577e-01 4.637592948072e-01 4.636650654399e-01 4.634899468817e-01 4.633043432033e-01 4.631757252199e-01 4.630897439751e-01 4.629718954236e-01 4.627759422465e-01 4.625276102619e-01 4.623055224372e-01 4.621425811666e-01 4.619829084024e-01 4.617580204847e-01 4.614786947704e-01 4.611996459328e-01 4.609481562235e-01 4.607140005415e-01 4.604576506085e-01 4.601558447179e-01 4.598304048367e-01 4.595058547301e-01 4.591829922523e-01 4.588598803582e-01 4.585320491047e-01 4.581798574092e-01 4.577914375007e-01 4.573858114588e-01 4.569809680835e-01 4.565864990371e-01 4.561949988065e-01 4.557723372417e-01 4.553008365274e-01 4.548133030930e-01 4.543449028446e-01 4.538907451373e-01 4.534226476178e-01 4.529120087497e-01 4.523607185610e-01 4.518108079160e-01 4.512843307014e-01 4.507514912149e-01 4.501909301196e-01 4.496005019415e-01 4.489880438525e-01 4.483709977889e-01 4.477528372982e-01 4.471189891959e-01 4.464662712748e-01 4.458034293688e-01 4.451213307612e-01 4.444148239643e-01 4.436880572454e-01 4.429449543255e-01 4.422000274838e-01 4.414591459224e-01 4.406953822825e-01 4.398828642261e-01 4.390340918710e-01 4.381845059849e-01 4.373607193775e-01 4.365414682397e-01 4.356720396457e-01 4.347363871101e-01 4.337829501830e-01 4.328567482435e-01 4.319547867182e-01 4.310321584409e-01 4.300485504431e-01 4.290192242199e-01 4.279956510479e-01 4.269995380768e-01 4.260000620253e-01 4.249650047710e-01 4.238876297006e-01 4.227933511405e-01 4.217087869203e-01 4.206260979282e-01 4.195143402558e-01 4.183697089711e-01 4.172124361292e-01 4.160560720775e-01 4.148928844801e-01 4.137015634590e-01 4.124767329478e-01 4.112419665394e-01 4.100121058139e-01 4.087735297063e-01 4.075090985230e-01 4.062157203288e-01 4.049059895133e-01 4.035950466408e-01 4.022758743019e-01 4.009354555921e-01 3.995731287882e-01 3.981940898419e-01 3.968029966753e-01 3.953992058113e-01 3.939820595892e-01 3.925429337151e-01 3.910878426912e-01 3.896183266309e-01 3.881335515405e-01 3.866350145829e-01 3.851197332718e-01 3.835861367563e-01 3.820360786051e-01 3.804710629538e-01 3.788920580844e-01 3.772990468946e-01 3.756876389504e-01 3.740550158057e-01 3.724084997568e-01 3.707515304593e-01 3.690768676170e-01 3.673828991127e-01 3.656714637767e-01 3.639448241812e-01 3.622073141898e-01 3.604535292516e-01 3.586769138152e-01 3.568843932030e-01 3.550797600777e-01 3.532618846069e-01 3.514278443514e-01 3.495705317971e-01 3.476962563860e-01 3.458153744441e-01 3.439175735662e-01 3.419986992612e-01 3.400621038567e-01 3.381118920800e-01 3.361504830475e-01 3.341758296678e-01 3.321750785363e-01 3.301567068087e-01 3.281316956635e-01 3.260938116418e-01 3.240376507331e-01 3.219620283948e-01 3.198698010843e-01 3.177700558885e-01 3.156578413245e-01 3.135236652101e-01 3.113767484941e-01 3.092171697738e-01 3.070425631628e-01 3.048598753798e-01 3.026567793345e-01 3.004405074308e-01 2.982142982595e-01 2.959737561396e-01 2.937182039090e-01 2.914555284433e-01 2.891769072050e-01 2.868857507957e-01 2.845819139760e-01 2.822627831453e-01 2.799369718838e-01 2.776035644317e-01 2.752515097459e-01 2.728896196240e-01 2.705162941397e-01 2.681315335532e-01 2.657426842200e-01 2.633387259676e-01 2.609260625830e-01 2.585087596434e-01 2.560792732284e-01 2.536432035618e-01 2.511993039649e-01 2.487457918795e-01 2.462894578111e-01 2.438271633063e-01 2.413582860512e-01 2.388863573871e-01 2.364052234815e-01 2.339186292317e-01 2.314321130297e-01 2.289454996929e-01 2.264579486451e-01 2.239671544464e-01 2.214698943261e-01 2.189766946982e-01 2.164895885036e-01 2.140042616016e-01 2.115249387042e-01 2.090481503099e-01 2.065757269765e-01 2.041130529991e-01 2.016598681017e-01 1.992184720059e-01 1.967919026727e-01 1.943753932877e-01 1.919713921623e-01 1.895851266244e-01 1.872174251537e-01 1.848737248520e-01 1.825522885202e-01 1.802503367843e-01 1.779756630954e-01 1.757261979332e-01 1.735086934559e-01 1.713310305032e-01 1.691845487261e-01 1.670738796052e-01 1.650044737086e-01 1.629768664569e-01 1.610018720435e-01 1.590784192791e-01 1.572021120401e-01 1.553845691679e-01 1.536241188073e-01 1.519311260969e-01 1.503108559867e-01 1.487569279765e-01 1.472786064707e-01 1.458784714179e-01 1.445612909415e-01 1.433375156516e-01 1.422014994210e-01 1.411584086180e-01 1.402162956154e-01 1.393740280814e-01 1.386430492357e-01 1.380202658191e-01 1.375074128585e-01 1.371123157486e-01 1.368336656399e-01 1.366781437329e-01 1.366481398920e-01 1.367370391398e-01 1.369543233903e-01 1.373002279505e-01 1.377738212298e-01 1.383801502820e-01 1.391084864709e-01 1.399651123209e-01 1.409545015013e-01 1.420662363226e-01 1.433084948389e-01 1.446696728021e-01 1.461513670321e-01 1.477575036713e-01 1.494778325987e-01 1.513152205749e-01 1.532644849355e-01 1.553200301728e-01 1.574880256439e-01 1.597557051636e-01 1.621257084138e-01 1.645934629428e-01 1.671536059586e-01 1.698108564929e-01 1.725541182577e-01 1.753820648397e-01 1.782965497120e-01 1.812875876058e-01 1.843606279282e-01 1.875083418653e-01 1.907235536264e-01 1.940147069615e-01 1.973682509933e-01 2.007909566291e-01 2.042768944911e-01 2.078176486359e-01 2.114235859908e-01 2.150848481897e-01 2.187976988378e-01 2.225669206032e-01 2.263832557348e-01 2.302531036779e-01 2.341702114290e-01 2.381295396708e-01 2.421380247745e-01 2.461846697505e-01 2.502775912347e-01 2.544124364002e-01 2.585815122880e-01 2.627925378771e-01 2.670354478188e-01 2.713194387932e-01 2.756388467580e-01 2.799874963853e-01 2.843726807850e-01 2.887868573101e-01 2.932314298877e-01 2.977125119486e-01 3.022149026456e-01 3.067496693375e-01 3.113103415932e-01 3.158962120125e-01 3.205151921541e-01 3.251505661891e-01 3.298153967110e-01 3.345034689087e-01 3.392122402186e-01 3.439487330551e-01 3.487015272868e-01 3.534789457526e-01 3.582764241694e-01 3.630900633050e-01 3.679319132365e-01 3.727850752999e-01 3.776588019821e-01 3.825520247255e-01 3.874570954461e-01 3.923876946423e-01 3.973287855532e-01 4.022849987599e-01 4.072611244685e-01 4.122459392933e-01 4.172519759447e-01 4.222686206126e-01 4.272959841186e-01 4.323426528058e-01 4.373942285282e-01 4.424655905663e-01 4.475445201502e-01 4.526327830032e-01 4.577384956066e-01 4.628465928622e-01 4.679720610364e-01 4.731043667761e-01 4.782423929691e-01 4.833968850148e-01 4.885513890262e-01 4.937188454694e-01 4.988938690117e-01 5.040717674336e-01 5.092657864148e-01 5.144560141427e-01 5.196569116219e-01 5.248646243729e-01 5.300718202728e-01 5.352916455395e-01 5.405082755760e-01 5.457343628855e-01 5.509644526425e-01 5.561916101377e-01 5.614306900260e-01 5.666631258782e-01 5.719008102700e-01 5.771449165236e-01 5.823810331956e-01 5.876274535728e-01 5.928673869338e-01 5.981092955507e-01 6.033563832140e-01 6.085927510921e-01 6.138365572146e-01 6.190741463941e-01 6.243102520043e-01 6.295488978019e-01 6.347754886440e-01 6.400086210574e-01 6.452327078440e-01 6.504532207081e-01 6.556752678681e-01 6.608819616526e-01 6.660928241121e-01 6.712948463951e-01 6.764880518660e-01 6.816844965775e-01 6.868594223342e-01 6.920402777665e-01 6.972089522723e-01 7.023645737267e-01 7.075242931100e-01 7.126601964384e-01 7.177993807615e-01 7.229240459202e-01 7.280327815425e-01 7.331464363308e-01 7.382298026703e-01 7.433168065998e-01 7.483884509238e-01 7.534399135158e-01 7.584952965380e-01 7.635174529053e-01 7.685431933484e-01 7.735492291013e-01 7.785326552825e-01 7.835197852390e-01 7.884690064814e-01 7.934217297150e-01 7.983519125340e-01 8.032578818655e-01 8.081669482473e-01 8.130320691758e-01 8.179017890824e-01 8.227433679526e-01 8.275602405183e-01 8.323787497421e-01 8.371500520369e-01 8.419254224922e-01 8.466685011726e-01 8.513860094571e-01 8.561023055900e-01 8.607682966277e-01 8.654370697019e-01 8.700703178437e-01 8.746760527795e-01 8.792788547687e-01 8.838288289367e-01 8.883806697597e-01 8.928923989279e-01 8.973748356908e-01 9.018519565406e-01 9.062743440499e-01 9.106968974208e-01 9.150755719335e-01 9.194244148962e-01 9.237653769391e-01 9.280478923778e-01 9.323276237030e-01 9.365615566734e-01 9.407655511504e-01 9.449556506247e-01 9.490881399381e-01 9.532153856641e-01 9.572934764798e-01 9.613388283203e-01 9.653685664493e-01 9.693372318588e-01 9.732988622476e-01 9.772104524816e-01 9.810840639917e-01 9.849429222362e-01 9.887366503993e-01 9.925206083044e-01 9.962534234077e-01 9.999454825641e-01 1.003618706222e+00 1.007225761890e+00 1.010819826760e+00 1.014361104686e+00 1.017859382984e+00 1.021337875568e+00 1.024744730722e+00 1.028139956867e+00 1.031478020196e+00 1.034769459498e+00 1.038039875679e+00 1.041237311310e+00 1.044418436359e+00 1.047542402288e+00 1.050616519839e+00 1.053668984894e+00 1.056643615577e+00 1.059600731207e+00 1.062499061088e+00 1.065341931270e+00 1.068164039874e+00 1.070906191195e+00 1.073628393434e+00 1.076288383424e+00 1.078893153264e+00 1.081473654444e+00 1.083970114894e+00 1.086446061871e+00 1.088858445959e+00 1.091210853844e+00 1.093539817273e+00 1.095781183660e+00 1.098000175760e+00 1.100153554556e+00 1.102245763249e+00 1.104309527153e+00 1.106287086731e+00 1.108239113228e+00 1.110123134823e+00 1.111943606164e+00 1.113737278418e+00 1.115438453725e+00 1.117114018768e+00 1.118719819660e+00 1.120260263253e+00 1.121769865998e+00 1.123188941988e+00 1.124577528269e+00 1.125897699272e+00 1.127148475119e+00 1.128368312255e+00 1.129494350672e+00 1.130589760843e+00 1.131614644103e+00 1.132568258188e+00 1.133490196889e+00 1.134316238007e+00 1.135109690760e+00 1.135833201284e+00 1.136482654592e+00 1.137099845123e+00 1.137618834753e+00 1.138104640667e+00 1.138518423003e+00 1.138857288421e+00 1.139164451265e+00 1.139371866132e+00 1.139544248006e+00 1.139645899873e+00 1.139667990043e+00 1.139659645713e+00 1.139550115386e+00 1.139404808589e+00 1.139188310035e+00 1.138892670419e+00 1.138565024028e+00 1.138137271773e+00 1.137670909829e+00 1.137133823882e+00 1.136517341441e+00 1.135867040692e+00 1.135118087894e+00 1.134330427358e+00 1.133471847777e+00 1.132534339318e+00 1.131562131246e+00 1.130492115187e+00 1.129381854478e+00 1.128201212938e+00 1.126942060436e+00 1.125649719725e+00 1.124257990385e+00 1.122829404014e+00 1.121331148866e+00 1.119752580052e+00 1.118142428650e+00 1.116434602379e+00 1.114687870064e+00 1.112875013135e+00 1.110982422501e+00 1.109059378783e+00 1.107041633760e+00 1.104985054437e+00 1.102862299020e+00 1.100664019969e+00 1.098433626420e+00 1.096111759095e+00 1.093753248636e+00 1.091332245199e+00 1.088834900449e+00 1.086310969966e+00 1.083695763552e+00 1.081044756440e+00 1.078336645926e+00 1.075551909042e+00 1.072744608116e+00 1.069850598727e+00 1.066922006353e+00 1.063939025221e+00 1.060886001216e+00 1.057809652788e+00 1.054652886286e+00 1.051463151381e+00 1.048223214521e+00 1.044918698583e+00 1.041593348239e+00 1.038192657808e+00 1.034763617778e+00 1.031289040511e+00 1.027754022212e+00 1.024203370955e+00 1.020582590424e+00 1.016937822725e+00 1.013253590916e+00 1.009513763799e+00 1.005763436271e+00 1.001950389414e+00 9.981185108574e-01 9.942541853770e-01 9.903401562487e-01 9.864224139900e-01 9.824477954975e-01 9.784627845813e-01 9.744504748343e-01 9.703971233324e-01 9.663477069363e-01 9.622493554217e-01 9.581484405705e-01 9.540275640272e-01 9.498749804111e-01 9.457322050701e-01 9.415516486295e-01 9.373769087647e-01 9.331907605915e-01 9.289833700242e-01 9.247942882908e-01 9.205778253265e-01 9.163768581366e-01 9.121744396054e-01 9.079608988328e-01 9.037784842108e-01 8.995764346495e-01 8.954017982538e-01 8.912368219428e-01 8.870732155049e-01 8.829487729115e-01 8.788196789686e-01 8.747300530113e-01 8.706610053235e-01 8.666063535451e-01 8.626038059115e-01 8.586087491678e-01 8.546656395556e-01 8.507550401145e-01 8.468737473966e-01 8.430567960435e-01 8.392615804746e-01 8.355306804722e-01 8.318466396524e-01 8.282069004840e-01 8.246437593942e-01 8.211158261984e-01 8.176680032480e-01 8.142798373710e-01 8.109507482851e-01 8.077104585422e-01 8.045217011257e-01 8.014251654339e-01 7.984030603527e-01 7.954532895628e-01 7.926073232509e-01 7.898263720180e-01 7.871506594921e-01 7.845626066142e-01 7.820604744910e-01 7.796733115886e-01 7.773652586323e-01 7.751754803684e-01 7.730832089336e-01 7.710911903631e-01 7.692245087877e-01 7.674464796271e-01 7.657990169951e-01 7.642580693434e-01 7.628273933130e-01 7.615298322528e-01 7.603327445316e-01 7.592711662400e-01 7.583252085109e-01 7.574970104789e-01 7.568068507714e-01 7.562217757767e-01 7.557802508617e-01 7.554538636552e-01 7.552524405778e-01 7.551915749115e-01 7.552371180797e-01 7.554282602511e-01 7.557356574864e-01 7.561674174585e-01 7.567381818671e-01 7.574139754582e-01 7.582343209314e-01 7.591663507801e-01 7.602202414468e-01 7.614078620236e-01 7.626970487958e-01 7.641226697645e-01 7.656549519023e-01 7.673021759565e-01 7.690746797259e-01 7.709399235803e-01 7.729336044336e-01 7.750235191800e-01 7.772178174950e-01 7.795259741328e-01 7.819166857265e-01 7.844242333535e-01 7.870137334532e-01 7.896976580540e-01 7.924792852422e-01 7.953312163716e-01 7.982836006805e-01 8.013059848679e-01 8.044064687554e-01 8.075903387468e-01 8.108289799801e-01 8.141535338415e-01 8.175295017289e-01 8.209688701395e-01 8.244750027728e-01 8.280187284725e-01 8.316299863038e-01 8.352780681576e-01 8.389709354439e-01 8.427135517554e-01 8.464775143675e-01 8.502923744672e-01 8.541239829205e-01 8.579854318652e-01 8.618782165799e-01 8.657747134841e-01 8.697034170064e-01 8.736344902126e-01 8.775751271872e-01 8.815318878603e-01 8.854758559881e-01 8.894341042249e-01 8.933786507431e-01 8.973140883333e-01 9.012509022980e-01 9.051572826369e-01 9.090614360042e-01 9.129364025797e-01 9.167884814653e-01 9.206233234628e-01 9.244140415049e-01 9.281870632105e-01 9.319165428372e-01 9.356078019564e-01 9.392664126043e-01 9.428673759915e-01 9.464362305348e-01 9.499479998201e-01 9.534069208349e-01 9.568214506878e-01 9.601655011374e-01 9.634649895934e-01 9.666936359821e-01 9.698576989283e-01 9.729649849486e-01 9.759901304981e-01 9.789570861277e-01 9.818461848917e-01 9.846580981249e-01 9.874018353028e-01 9.900556201187e-01 9.926391556029e-01 9.951369659290e-01 9.975474534440e-01 9.998814323531e-01 1.002116137312e+00 1.004272905902e+00 1.006335209920e+00 1.008303670447e+00 1.010188853994e+00 1.011967604277e+00 1.013662926814e+00 1.015257582147e+00 1.016755278487e+00 1.018160074753e+00 1.019457937254e+00 1.020666872120e+00 1.021770416943e+00 1.022775325074e+00 1.023685560774e+00 1.024487674280e+00 1.025199232491e+00 1.025802945507e+00 1.026309274434e+00 1.026720184187e+00 1.027023827322e+00 1.027238134846e+00 1.027346427392e+00 1.027359191612e+00 1.027279476039e+00 1.027097337829e+00 1.026829875472e+00 1.026460602505e+00 1.026002785680e+00 1.025457704207e+00 1.024815233033e+00 1.024095321167e+00 1.023282719583e+00 1.022389977877e+00 1.021419591818e+00 1.020360061880e+00 1.019235391063e+00 1.018027514971e+00 1.016750154706e+00 1.015409603071e+00 1.013991997560e+00 1.012523691103e+00 1.010987331923e+00 1.009395531315e+00 1.007755687385e+00 1.006058812633e+00 1.004325051995e+00 1.002541723741e+00 1.000722201868e+00 9.988751431034e-01 9.969869338428e-01 9.950834075612e-01 9.931543137201e-01 9.912070973238e-01 9.892576370490e-01 9.872892088755e-01 9.853299517131e-01 9.833682860547e-01 9.814116105834e-01 9.794766116578e-01 9.775488713383e-01 9.756544649677e-01 9.737839823022e-01 9.719453806535e-01 9.701554653623e-01 9.683976893875e-01 9.666992289363e-01 9.650501594795e-01 9.634592483811e-01 9.619404209827e-01 9.604807167914e-01 9.591033954564e-01 9.578032990061e-01 9.565837832955e-01 9.554595894166e-01 9.544189968088e-01 9.534813414439e-01 9.526421621492e-01 9.519025128795e-01 9.512773075080e-01 9.507552624730e-01 9.503519223991e-01 9.500644473120e-01 9.498911094629e-01 9.498448226141e-01 9.499152463214e-01 9.501142931326e-01 9.504355766228e-01 9.508840446699e-01 9.514629222875e-01 9.521618980829e-01 9.529950786785e-01 9.539516960640e-01 9.550340678077e-01 9.562456654430e-01 9.575771187482e-01 9.590347662859e-01 9.606099750906e-01 9.623033505110e-01 9.641157736483e-01 9.660347410320e-01 9.680695285132e-01 9.702067668588e-01 9.724479794547e-01 9.747898104965e-01 9.772187407911e-01 9.797448394846e-01 9.823510947617e-01 9.850366862451e-01 9.878025894980e-01 9.906279301264e-01 9.935263482535e-01 9.964769368089e-01 9.994836090318e-01 1.002538682892e+00 1.005626299059e+00 1.008758709050e+00 1.011909964317e+00 1.015087369166e+00 1.018284148210e+00 1.021481408230e+00 1.024692860706e+00 1.027894059312e+00 1.031087132300e+00 1.034271222706e+00 1.037424804474e+00 1.040559489344e+00 1.043654369628e+00 1.046709527605e+00 1.049724695058e+00 1.052678221530e+00 1.055584151116e+00 1.058421150019e+00 1.061187120158e+00 1.063886045638e+00 1.066491324467e+00 1.069020906348e+00 1.071453164543e+00 1.073784496091e+00 1.076020022631e+00 1.078135602287e+00 1.080146725066e+00 1.082031138354e+00 1.083788648965e+00 1.085422822309e+00 1.086908461370e+00 1.088260148046e+00 1.089460630396e+00 1.090504361397e+00 1.091397955769e+00 1.092116005653e+00 1.092673490304e+00 1.093052388867e+00 1.093246326709e+00 1.093263954817e+00 1.093077261659e+00 1.092702891875e+00 1.092122155824e+00 1.091329090507e+00 1.090333840672e+00 1.089106364736e+00 1.087663659758e+00 1.085989911139e+00 1.084075657575e+00 1.081932106804e+00 1.079532280772e+00 1.076890805393e+00 1.073992498982e+00 1.070830816419e+00 1.067417713290e+00 1.063725582405e+00 1.059770089467e+00 1.055543028422e+00 1.051031563675e+00 1.046254592894e+00 1.041188044360e+00 1.035846139674e+00 1.030226482704e+00 1.024320633897e+00 1.018148528300e+00 1.011690747306e+00 1.004968834859e+00 9.979799982780e-01 9.907254832626e-01 9.832305186519e-01 9.754797805398e-01 9.675021283570e-01 9.593062238462e-01 9.508922212755e-01 9.423003203407e-01 9.335197689529e-01 9.245917196796e-01 9.155301192826e-01 9.063485754339e-01 8.970957162917e-01 8.877723201424e-01 8.784276854371e-01 8.690914101414e-01 8.597831922633e-01 8.505645883540e-01 8.414495743545e-01 8.324984830439e-01 8.237492872277e-01 8.152328673263e-01 8.070214560205e-01 7.991353878361e-01 7.916383631571e-01 7.845776869942e-01 7.779869174792e-01 7.719375027686e-01 7.664480192907e-01 7.615782635220e-01 7.573653088986e-01 7.538331755528e-01 7.510367665169e-01 7.489756543902e-01 7.476889763361e-01 7.471868100809e-01 7.474670367473e-01 7.485516230361e-01 7.504109314066e-01 7.530503863633e-01 7.564442539151e-01 7.605570097991e-01 7.653764087456e-01 7.708422326062e-01 7.769311468163e-01 7.835859116174e-01 7.907546480540e-01 7.983999631013e-01 8.064390274311e-01 8.148461194831e-01 8.235459015168e-01 8.324779969353e-01 8.416085555016e-01 8.508488255421e-01 8.601765942311e-01 8.695233153686e-01 8.788325968489e-01 8.880843881778e-01 8.971974526003e-01 9.061617375876e-01 9.149274725775e-01 9.234484019076e-01 9.317273274688e-01 9.396929820879e-01 9.473558361113e-01 9.546873922128e-01 9.616529521009e-01 9.682746856362e-01 9.745084907459e-01 9.803689872985e-01 9.858534529120e-01 9.909441844251e-01 9.956730557177e-01 1.000013766431e+00 1.003997355239e+00 1.007628569194e+00 1.010901139135e+00 1.013859768674e+00 1.016483651819e+00 1.018807250664e+00 1.020843782222e+00 1.022586873503e+00 1.024081867045e+00 1.025304147850e+00 1.026289328186e+00 1.027043130633e+00 1.027551381057e+00 1.027854225116e+00 1.027920275104e+00 1.027770634421e+00 1.027406481733e+00 1.026798881271e+00 1.025982146660e+00 1.024913268217e+00 1.023602160766e+00 1.022048650800e+00 1.020215162229e+00 1.018131646293e+00 1.015759885438e+00 1.013105174699e+00 1.010178865383e+00 1.006946714331e+00 1.003451700235e+00 9.996722599333e-01 9.956305458820e-01 9.913586925484e-01 9.868558967169e-01 9.821857683486e-01 9.773611653151e-01 9.724401601885e-01 9.674884832488e-01 9.625394639320e-01 9.576967239650e-01 9.530069380138e-01 9.485649939449e-01 9.444646141026e-01 9.407667564290e-01 9.375980098300e-01 9.350159162461e-01 9.331191888283e-01 9.320046564735e-01 9.317109281949e-01 9.323416305147e-01 9.339225690822e-01 9.365015738700e-01 9.401153716219e-01 9.447419950521e-01 9.504102795533e-01 9.570624974430e-01 9.646714275437e-01 9.731895062478e-01 9.825186128261e-01 9.926137860157e-01 1.003351611014e+00 1.014645467533e+00 1.026406251321e+00 1.038496984238e+00 1.050849436201e+00 1.063333978121e+00 1.075860147773e+00 1.088346437854e+00 1.100683784311e+00 1.112824878433e+00 1.124677321009e+00 1.136197227329e+00 1.147344119598e+00 1.158055979610e+00 1.168340727467e+00 1.178149548189e+00 1.187485174337e+00 1.196357015348e+00 1.204737958496e+00 1.212669874786e+00 1.220137389499e+00 1.227158093605e+00 1.233757113528e+00 1.239912651945e+00 1.245661882629e+00 1.250982299919e+00 1.255867486579e+00 1.260322435626e+00 1.264295106994e+00 1.267782613652e+00 1.270732803338e+00 1.273101229733e+00 1.274852582579e+00 1.275906936476e+00 1.276231593068e+00 1.275748198498e+00 1.274398992511e+00 1.272140265430e+00 1.268892895842e+00 1.264633896735e+00 1.259308744688e+00 1.252885962593e+00 1.245360768747e+00 1.236703320866e+00 1.226944040353e+00 1.216084700736e+00 1.204167926149e+00 1.191251458222e+00 1.177376090502e+00 1.162650593066e+00 1.147140373979e+00 1.130959216837e+00 1.114235745554e+00 1.097062958513e+00 1.079608781760e+00 1.061991608145e+00 1.044355700376e+00 1.026868841959e+00 1.009645170703e+00 9.928675095527e-01 9.766594014878e-01 9.611609501041e-01 9.465319696885e-01 9.328578539364e-01 9.202929323985e-01 9.089181243064e-01 8.988162555919e-01 8.900826212937e-01 8.827302170411e-01 8.768237623418e-01 8.723494705227e-01 8.692914777382e-01 8.676323262348e-01 8.672752508078e-01 8.681739605431e-01 8.702107264104e-01 8.732683841159e-01 8.772460859845e-01 8.819777380313e-01 8.873647268228e-01 8.932523799576e-01 8.995169424232e-01 9.060560496399e-01 9.127302205577e-01 9.194710630718e-01 9.261687474337e-01 9.327465234376e-01 9.391483106504e-01 9.452809738733e-01 9.511089959787e-01 9.565510784261e-01 9.615473153557e-01 9.660430571406e-01 9.699397494954e-01 9.731984111551e-01 9.757217168794e-01 9.774510155518e-01 9.783494456889e-01 9.783510550993e-01 9.774835034376e-01 9.757565100421e-01 9.732453001132e-01 9.700911133712e-01 9.664408736138e-01 9.625460640006e-01 9.586605209556e-01 9.550897958004e-01 9.521701734719e-01 9.501880135016e-01 9.494610561650e-01 9.501932329683e-01 9.525349619857e-01 9.565383782022e-01 9.621038935638e-01 9.690729420893e-01 9.771236192445e-01 9.858885688866e-01 9.949366684057e-01 1.003779286967e+00 1.011999299702e+00 1.019154385595e+00 1.024909647325e+00 1.029023344315e+00 1.031314909631e+00 1.031774206613e+00 1.030447356977e+00 1.027509192649e+00 1.023220339882e+00 1.017868778510e+00 1.011831875671e+00 1.005434595375e+00 9.990163774918e-01 9.928730436414e-01 9.871980651099e-01 9.821817180248e-01 9.778883226345e-01 9.743602362452e-01 9.716129101301e-01 9.696029756950e-01 9.683442446639e-01 9.678152412661e-01 9.680376194196e-01 9.690489997475e-01 9.708629026129e-01 9.735302647314e-01 9.770254874650e-01 9.813275743196e-01 9.863676983483e-01 9.920181865096e-01 9.922651536208e-01 9.882486152768e-01 9.885254009896e-01 9.977904127778e-01 1.012187258795e+00 1.023140609352e+00 1.025534784894e+00 1.022282160928e+00 1.021642720453e+00 1.029473166394e+00 1.043476125519e+00 1.055427403693e+00 1.059035890852e+00 1.055580040841e+00 1.052623050700e+00 1.056933017025e+00 1.067858009973e+00 1.077842515994e+00 1.079561321933e+00 1.072560245379e+00 1.063599908976e+00 1.060513216711e+00 1.064824245244e+00 1.070299383829e+00 1.068988005983e+00 1.058646852233e+00 1.044834586359e+00 1.035910568958e+00 1.035177912846e+00 1.037581972401e+00 1.034455305430e+00 1.021369073789e+00 1.001903851647e+00 9.842522019423e-01 9.734650820120e-01 9.665235611966e-01 9.553178479860e-01 9.344813194182e-01 9.066633348557e-01 8.807786574227e-01 8.643262308141e-01 8.565988843412e-01 8.500299166311e-01 8.382658728244e-01 8.226539114329e-01 8.112323165557e-01 8.108964046148e-01 8.200263118226e-01 8.298479814398e-01 8.328595169097e-01 8.295500366249e-01 8.277105554886e-01 8.350119417823e-01 8.514076292908e-01 8.695326319631e-01 8.824586004190e-01 8.904655793468e-01 9.007459659043e-01 9.203733001505e-01 9.488285619777e-01 9.779502169672e-01 9.992145585973e-01 1.010748304710e+00 1.018158716655e+00 1.028963138410e+00 1.045346970573e+00 1.062106956153e+00 1.071945940197e+00 1.072641669426e+00 1.069479530909e+00 1.070906453644e+00 1.080913564869e+00 1.095243992361e+00 1.105394265607e+00 1.106278211657e+00 1.100356527220e+00 1.094963391030e+00 1.095276696021e+00 1.099287945077e+00 1.099793871832e+00 1.091369843853e+00 1.075611363229e+00 1.060033357337e+00 1.051389511866e+00 1.049348053392e+00 1.046813395537e+00 1.036550798436e+00 1.017396412896e+00 9.934750264119e-01 9.551694714404e-01 8.454870326888e-01 7.896944744259e-01 8.640579449642e-01 9.706150025209e-01 9.931727367879e-01 9.128950517575e-01 8.115969782580e-01 8.037159984018e-01 8.822898835751e-01 9.372833491042e-01 9.119150042692e-01 8.463702981180e-01 8.309233671031e-01 8.866280404553e-01 9.340455602541e-01 9.095479162931e-01 8.360972686557e-01 8.069928224147e-01 8.693310613960e-01 9.453788374787e-01 9.458067549405e-01 8.647560611523e-01 7.906802937129e-01 8.225070846634e-01 9.187439884493e-01 9.618375440166e-01 9.021986204055e-01 7.949884933515e-01 7.658039349904e-01 8.518436571632e-01 9.407099949483e-01 9.404916681597e-01 8.577190888981e-01 7.819108991109e-01 7.945792960238e-01 8.562933297367e-01 8.817087645234e-01 8.555137293825e-01 8.338879919347e-01 8.609916344294e-01 8.976361002507e-01 8.811320195932e-01 8.139872947691e-01 7.799428885873e-01 8.450484894429e-01 9.460519302680e-01 9.846331307124e-01 9.370032495180e-01 8.695796171528e-01 8.755626129411e-01 9.488805293471e-01 9.995935415615e-01 9.816134384984e-01 9.355937108092e-01 9.370079392007e-01 9.888372641645e-01 1.016048839648e+00 9.715465181046e-01 8.952999967214e-01 8.810914136384e-01 9.471433197936e-01 1.000219115015e+00 9.648222650311e-01 8.629282322554e-01 8.085199303227e-01 8.768788652537e-01 9.787008353997e-01 9.985479123432e-01 9.156334496198e-01 8.158711870203e-01 8.212061514872e-01 9.166076350327e-01 9.759020766047e-01 9.321714959240e-01 8.278779569107e-01 7.870925068087e-01 8.668332521260e-01 9.616294295133e-01 9.618453459430e-01 8.545365797258e-01 7.391026751466e-01 7.666118699596e-01 9.165557728232e-01 1.032508226667e+00 1.024572904101e+00 9.058932855433e-01 7.883940901122e-01 8.094289877224e-01 9.369425430103e-01 1.027578960707e+00 1.009112676810e+00 9.112462115072e-01 8.383580363440e-01 8.645096140496e-01 9.273121760080e-01 9.291020386539e-01 8.564202254487e-01 7.950748744820e-01 8.367513165995e-01 9.304732444809e-01 9.572376737309e-01 8.729623678193e-01 7.544985539501e-01 7.609715034229e-01 9.017599495021e-01 1.013053219872e+00 9.922597141827e-01
 4.019760857057e-01 4.023818467833e-01 4.031834118515e-01 4.041684888173e-01 4.048629032808e-01 4.051779077658e-01 4.055699712666e-01 4.063606780032e-01 4.072352333573e-01 4.077421482678e-01 4.079802325613e-01 4.084052861720e-01 4.091504641517e-01 4.098951687834e-01 4.103284497129e-01 4.105415156270e-01 4.109201178154e-01 4.116680605266e-01 4.124925545368e-01 4.129536712031e-01 4.130960196159e-01 4.134320858178e-01 4.142128208946e-01 4.150505870159e-01 4.154741337626e-01 4.155833273494e-01 4.159020367353e-01 4.166649642530e-01 4.174974422785e-01 4.179086778640e-01 4.179783804996e-01 4.182789616980e-01 4.190707475595e-01 4.199140135769e-01 4.202861660221e-01 4.203346029399e-01 4.206423440780e-01 4.214107852422e-01 4.222142851328e-01 4.226075089274e-01 4.226993922273e-01 4.229835389633e-01 4.236775586324e-01 4.244443286971e-01 4.248554561936e-01 4.249710658989e-01 4.252282419856e-01 4.258250614558e-01 4.264858142224e-01 4.268660192339e-01 4.270004345333e-01 4.272168112871e-01 4.277091555709e-01 4.282874359146e-01 4.286305079620e-01 4.287342450189e-01 4.289108868864e-01 4.293486479516e-01 4.298487012980e-01 4.301206399790e-01 4.301849869075e-01 4.303253253004e-01 4.307085099280e-01 4.311616188578e-01 4.313951006165e-01 4.314041296930e-01 4.315027112555e-01 4.318677125127e-01 4.322848408337e-01 4.324569972935e-01 4.324226425002e-01 4.324832327518e-01 4.328052784992e-01 4.331912515027e-01 4.333331310149e-01 4.332497119003e-01 4.332649620441e-01 4.335577547179e-01 4.338977875923e-01 4.339863137642e-01 4.338645201145e-01 4.338386300640e-01 4.340688945879e-01 4.343569206630e-01 4.344097680800e-01 4.342484060873e-01 4.341755717649e-01 4.343479338831e-01 4.345640167193e-01 4.345652309068e-01 4.343784455321e-01 4.342562589129e-01 4.343405891002e-01 4.344804299122e-01 4.344439109327e-01 4.342341101713e-01 4.340637855623e-01 4.340612539890e-01 4.341088197067e-01 4.340290493242e-01 4.338132050095e-01 4.335936372125e-01 4.334805386021e-01 4.334347161514e-01 4.333264036352e-01 4.331070051853e-01 4.328420073737e-01 4.326234453743e-01 4.324672010192e-01 4.323139107028e-01 4.320924883776e-01 4.317882741847e-01 4.314716753926e-01 4.312169480391e-01 4.310053651777e-01 4.307598757209e-01 4.304333279697e-01 4.300561869524e-01 4.297049133561e-01 4.294150596516e-01 4.291281603537e-01 4.287736691914e-01 4.283611609539e-01 4.279517255669e-01 4.275726854713e-01 4.272105832808e-01 4.268234180866e-01 4.263898732882e-01 4.259287308718e-01 4.254751622043e-01 4.250250439594e-01 4.245711550093e-01 4.241092818828e-01 4.236205475418e-01 4.231008459378e-01 4.225675307329e-01 4.220317487033e-01 4.215030007404e-01 4.209752411051e-01 4.204187983253e-01 4.198166137818e-01 4.191985329983e-01 4.185964313242e-01 4.180067522300e-01 4.174042748537e-01 4.167613894958e-01 4.160786806183e-01 4.153962170649e-01 4.147346203981e-01 4.140685600065e-01 4.133714709929e-01 4.126463841165e-01 4.119024084214e-01 4.111532947676e-01 4.104012912950e-01 4.096321608036e-01 4.088429600668e-01 4.080444689567e-01 4.072290594120e-01 4.063894381831e-01 4.055287351983e-01 4.046502667915e-01 4.037670099197e-01 4.028903283737e-01 4.019930304071e-01 4.010483479516e-01 4.000653062449e-01 3.990795678841e-01 3.981154825819e-01 3.971593497447e-01 3.961597610827e-01 3.950926297252e-01 3.940015770164e-01 3.929366016289e-01 3.918959040178e-01 3.908386347429e-01 3.897230179993e-01 3.885587822309e-01 3.873977891421e-01 3.862615055541e-01 3.851275327934e-01 3.839573014648e-01 3.827451312418e-01 3.815135925963e-01 3.802918034621e-01 3.790727327569e-01 3.778245622190e-01 3.765456967322e-01 3.752517572466e-01 3.739570535969e-01 3.726579038071e-01 3.713325669789e-01 3.699733230932e-01 3.686018711094e-01 3.672339083998e-01 3.658588359267e-01 3.644593508692e-01 3.630315675479e-01 3.615859554721e-01 3.601377989477e-01 3.586823396518e-01 3.572085436809e-01 3.557096287529e-01 3.541960631729e-01 3.526684500835e-01 3.511308469235e-01 3.495772381714e-01 3.480045594212e-01 3.464146011488e-01 3.448119717882e-01 3.431919110753e-01 3.415593453721e-01 3.399113918030e-01 3.382439681236e-01 3.365607888426e-01 3.348625225881e-01 3.331495429617e-01 3.314240872473e-01 3.296810573850e-01 3.279180736494e-01 3.261389452493e-01 3.243494877871e-01 3.225443605128e-01 3.207202642133e-01 3.188770543236e-01 3.170200078803e-01 3.151525973622e-01 3.132707009216e-01 3.113657226203e-01 3.094429914577e-01 3.075108837967e-01 3.055641440712e-01 3.036032895752e-01 3.016198558197e-01 2.996192886129e-01 2.976118381587e-01 2.955907300918e-01 2.935475688404e-01 2.914864910914e-01 2.894110458822e-01 2.873286531878e-01 2.852313863871e-01 2.831101924245e-01 2.809709215979e-01 2.788270025771e-01 2.766707391129e-01 2.744968225965e-01 2.723065632821e-01 2.700961328118e-01 2.678823052007e-01 2.656579632082e-01 2.634118484182e-01 2.611534296207e-01 2.588840540770e-01 2.566028492996e-01 2.543116738390e-01 2.520051415801e-01 2.496847143257e-01 2.473581195197e-01 2.450168423195e-01 2.426635533850e-01 2.403045627258e-01 2.379322680927e-01 2.355498276962e-01 2.331578172070e-01 2.307511274821e-01 2.283424621607e-01 2.259260217897e-01 2.234964572197e-01 2.210596057064e-01 2.186141259565e-01 2.161616720480e-01 2.137082249117e-01 2.112442075118e-01 2.087732785341e-01 2.063033485477e-01 2.038272571522e-01 2.013484278299e-01 1.988674139998e-01 1.963812656984e-01 1.938984775716e-01 1.914172785836e-01 1.889356894183e-01 1.864589932712e-01 1.839800671605e-01 1.815026943892e-01 1.790367908747e-01 1.765777956912e-01 1.741292738087e-01 1.716875879508e-01 1.692509643360e-01 1.668289502710e-01 1.644268314597e-01 1.620413523969e-01 1.596758683249e-01 1.573291996142e-01 1.550020978877e-01 1.527036447158e-01 1.504337512487e-01 1.481962721663e-01 1.459953222469e-01 1.438266004521e-01 1.416956647534e-01 1.396106757479e-01 1.375707897755e-01 1.355836051162e-01 1.336522405093e-01 1.317730326836e-01 1.299551944414e-01 1.282028586362e-01 1.265216657672e-01 1.249200011952e-01 1.233942588281e-01 1.219495197803e-01 1.205927982062e-01 1.193296808095e-01 1.181706537435e-01 1.171134115135e-01 1.161604796999e-01 1.153202544103e-01 1.145965672088e-01 1.139955934592e-01 1.135224117638e-01 1.131727898674e-01 1.129560782197e-01 1.128727294948e-01 1.129265975679e-01 1.131235378077e-01 1.134554997455e-01 1.139270067684e-01 1.145408802334e-01 1.152938769881e-01 1.161906681340e-01 1.172226003972e-01 1.183861807691e-01 1.196889910176e-01 1.211217330171e-01 1.226862436311e-01 1.243761865252e-01 1.261819950507e-01 1.281122839099e-01 1.301562776968e-01 1.323114590640e-01 1.345773708084e-01 1.369431768910e-01 1.394109966019e-01 1.419750540499e-01 1.446313036647e-01 1.473799429578e-01 1.502096427935e-01 1.531236156896e-01 1.561190822450e-01 1.591874942621e-01 1.623321079913e-01 1.655430554941e-01 1.688206405384e-01 1.721673258317e-01 1.755716139351e-01 1.790379305103e-01 1.825620324388e-01 1.861366981347e-01 1.897721680480e-01 1.934529674836e-01 1.971835878332e-01 2.009631420056e-01 2.047851322827e-01 2.086572073711e-01 2.125690440272e-01 2.165178199761e-01 2.205113806608e-01 2.245396246261e-01 2.286088169629e-01 2.327139714170e-01 2.368483859678e-01 2.410224198458e-01 2.452256542051e-01 2.494612014137e-01 2.537283387032e-01 2.580218422626e-01 2.623491935689e-01 2.667028607404e-01 2.710815123210e-01 2.754901552930e-01 2.799189931584e-01 2.843792869836e-01 2.888635667562e-01 2.933661815826e-01 2.978958659528e-01 3.024448983288e-01 3.070185609890e-01 3.116184053731e-01 3.162302432660e-01 3.208663546441e-01 3.255189547130e-01 3.301955108087e-01 3.348922429820e-01 3.396014572920e-01 3.443324351578e-01 3.490781422108e-01 3.538404905202e-01 3.586259642203e-01 3.634193242752e-01 3.682315268784e-01 3.730576366229e-01 3.778969549776e-01 3.827580744639e-01 3.876239958763e-01 3.925089310108e-01 3.974058487861e-01 4.023112538181e-01 4.072369622436e-01 4.121681592312e-01 4.171118834227e-01 4.220691101591e-01 4.270325133106e-01 4.320143676369e-01 4.369989043532e-01 4.419950099116e-01 4.470031515570e-01 4.520132699390e-01 4.570419286613e-01 4.620718418696e-01 4.671094759654e-01 4.721593929578e-01 4.772106336178e-01 4.822752693785e-01 4.873423451662e-01 4.924140178762e-01 4.974967306865e-01 5.025781555729e-01 5.076730151948e-01 5.127666526822e-01 5.178626477945e-01 5.229720949322e-01 5.280745497557e-01 5.331886145496e-01 5.383037785632e-01 5.434164314113e-01 5.485397145994e-01 5.536576565358e-01 5.587820153904e-01 5.639074047316e-01 5.690286110280e-01 5.741603824247e-01 5.792818406176e-01 5.844072916352e-01 5.895346389277e-01 5.946550718868e-01 5.997828007207e-01 6.049027205217e-01 6.100215475447e-01 6.151411545072e-01 6.202521672846e-01 6.253684746877e-01 6.304740120779e-01 6.355781729497e-01 6.406825592040e-01 6.457737388150e-01 6.508688513952e-01 6.559526399681e-01 6.610324884373e-01 6.661115257383e-01 6.711730147263e-01 6.762391990743e-01 6.812905059935e-01 6.863362951961e-01 6.913811381396e-01 6.964044778579e-01 7.014314839454e-01 7.064431795376e-01 7.114434045956e-01 7.164431837716e-01 7.214195449333e-01 7.263965512326e-01 7.313587178836e-01 7.363040091688e-01 7.412517528799e-01 7.461686058384e-01 7.510881501159e-01 7.559902986818e-01 7.608711974082e-01 7.657540865991e-01 7.706036962582e-01 7.754548297478e-01 7.802846848592e-01 7.850922999004e-01 7.899021920791e-01 7.946725260335e-01 7.994453626843e-01 8.041942608320e-01 8.089174336427e-01 8.136433320873e-01 8.183242294927e-01 8.230087077315e-01 8.276654101919e-01 8.322950318277e-01 8.369234612300e-01 8.415066401874e-01 8.460909330728e-01 8.506456625653e-01 8.551705852441e-01 8.596946010323e-01 8.641663508134e-01 8.686409795864e-01 8.730803819923e-01 8.774903529156e-01 8.818963206803e-01 8.862505747321e-01 8.906032499511e-01 8.949173243151e-01 8.992015201853e-01 9.034786016232e-01 9.076999387399e-01 9.119217574448e-01 9.160996321226e-01 9.202471379429e-01 9.243846769713e-01 9.284646441803e-01 9.325413404284e-01 9.365732534907e-01 9.405715603746e-01 9.445584852466e-01 9.484841304282e-01 9.524069222029e-01 9.562796409085e-01 9.601177305786e-01 9.639436348244e-01 9.677048262795e-01 9.714598622137e-01 9.751645170330e-01 9.788311063641e-01 9.824833555509e-01 9.860681474025e-01 9.896449139881e-01 9.931698720430e-01 9.966550754913e-01 1.000121242590e+00 1.003520872856e+00 1.006908325826e+00 1.010240735393e+00 1.013531069523e+00 1.016801775320e+00 1.020003116940e+00 1.023190116936e+00 1.026320555116e+00 1.029405459284e+00 1.032470125964e+00 1.035460731654e+00 1.038435789206e+00 1.041354233171e+00 1.044221679991e+00 1.047068711514e+00 1.049839138743e+00 1.052591500202e+00 1.055285481375e+00 1.057926789552e+00 1.060545183305e+00 1.063084105366e+00 1.065603589277e+00 1.068062519967e+00 1.070467497448e+00 1.072846677856e+00 1.075143364708e+00 1.077420722563e+00 1.079634020442e+00 1.081790203841e+00 1.083920934328e+00 1.085966794035e+00 1.087990070676e+00 1.089948789924e+00 1.091848380505e+00 1.093719454878e+00 1.095504674592e+00 1.097265294279e+00 1.098960594347e+00 1.100591866836e+00 1.102197992866e+00 1.103711957139e+00 1.105201609657e+00 1.106623490584e+00 1.107979444926e+00 1.109307910582e+00 1.110544760627e+00 1.111754666583e+00 1.112894269358e+00 1.113968933933e+00 1.115013620301e+00 1.115964929543e+00 1.116887699519e+00 1.117739598206e+00 1.118523333000e+00 1.119276318595e+00 1.119936156719e+00 1.120563452602e+00 1.121121452351e+00 1.121608667999e+00 1.122065984409e+00 1.122426992541e+00 1.122755358037e+00 1.123012962276e+00 1.123198843966e+00 1.123352732364e+00 1.123410384855e+00 1.123435699616e+00 1.123390007046e+00 1.123269861527e+00 1.123117220080e+00 1.122868967020e+00 1.122585749121e+00 1.122231939595e+00 1.121804146902e+00 1.121343421481e+00 1.120786347802e+00 1.120194313682e+00 1.119531628020e+00 1.118792947736e+00 1.118022601566e+00 1.117156246714e+00 1.116252880757e+00 1.115282603512e+00 1.114234269602e+00 1.113155410508e+00 1.111981127868e+00 1.110768153114e+00 1.109487716305e+00 1.108133760655e+00 1.106747825848e+00 1.105265410726e+00 1.103748506787e+00 1.102165047233e+00 1.100505240043e+00 1.098816053038e+00 1.097032344057e+00 1.095213517772e+00 1.093330043079e+00 1.091372401953e+00 1.089386509810e+00 1.087308468240e+00 1.085195305664e+00 1.083021257540e+00 1.080771942541e+00 1.078496487198e+00 1.076132227493e+00 1.073735534772e+00 1.071278832574e+00 1.068750475044e+00 1.066197403945e+00 1.063559854727e+00 1.060889924679e+00 1.058162728207e+00 1.055367628759e+00 1.052550813026e+00 1.049653532662e+00 1.046724115415e+00 1.043744710294e+00 1.040699520089e+00 1.037634041516e+00 1.034494141998e+00 1.031325439265e+00 1.028110433899e+00 1.024834557804e+00 1.021542550784e+00 1.018179945415e+00 1.014794015299e+00 1.011365924688e+00 1.007882911467e+00 1.004387455791e+00 1.000827046967e+00 9.972499340974e-01 9.936343624574e-01 9.899694029142e-01 9.862999254203e-01 9.825714940870e-01 9.788295761175e-01 9.750586843158e-01 9.712435564002e-01 9.674316151715e-01 9.635663498562e-01 9.596961295960e-01 9.558026784750e-01 9.518753948138e-01 9.479551518421e-01 9.439917219198e-01 9.400311621859e-01 9.360553298130e-01 9.320536711303e-01 9.280681524248e-01 9.240474070665e-01 9.200406180518e-01 9.160263377854e-01 9.119964989821e-01 9.079914867327e-01 9.039629620480e-01 8.999542451379e-01 8.959508792231e-01 8.919428841523e-01 8.879682745894e-01 8.839819419994e-01 8.800276349780e-01 8.760880002993e-01 8.721545539220e-01 8.682673889627e-01 8.643802509892e-01 8.605367452712e-01 8.567178488983e-01 8.529214323464e-01 8.491789749135e-01 8.454506059351e-01 8.417780592115e-01 8.381440940217e-01 8.345449469209e-01 8.310107909934e-01 8.275060783930e-01 8.240696732190e-01 8.206827009250e-01 8.173448142363e-01 8.140879805176e-01 8.108688397924e-01 8.077356001967e-01 8.046628956977e-01 8.016535653923e-01 7.987367171538e-01 7.958727442032e-01 7.931055657981e-01 7.904120956689e-01 7.877948792054e-01 7.852833135954e-01 7.828372050099e-01 7.804998941968e-01 7.782488934579e-01 7.760860611980e-01 7.740400630090e-01 7.720696272007e-01 7.702198193008e-01 7.684663806849e-01 7.668122943081e-01 7.652822286463e-01 7.638400449892e-01 7.625265145067e-01 7.613172468829e-01 7.602161921108e-01 7.592465184055e-01 7.583706044301e-01 7.576305655397e-01 7.569994362937e-01 7.564823671608e-01 7.560996716032e-01 7.558167803888e-01 7.556738291660e-01 7.556390616869e-01 7.557234652151e-01 7.559422060968e-01 7.562608772290e-01 7.567188978658e-01 7.572858725629e-01 7.579697704328e-01 7.587834654098e-01 7.596965976543e-01 7.607464506623e-01 7.618994963315e-01 7.631650000946e-01 7.645563423799e-01 7.660397683609e-01 7.676501416965e-01 7.693593672229e-01 7.711725617923e-01 7.731028886066e-01 7.751162141959e-01 7.772485170846e-01 7.794657912412e-01 7.817801527019e-01 7.841974204640e-01 7.866873628477e-01 7.892835653888e-01 7.919533079699e-01 7.947052793073e-01 7.975477639444e-01 8.004496534740e-01 8.034435937456e-01 8.064975401457e-01 8.096196013666e-01 8.128170476501e-01 8.160585700970e-01 8.193761563402e-01 8.227375564109e-01 8.261527142353e-01 8.296264214697e-01 8.331292873339e-01 8.366929148658e-01 8.402830840381e-01 8.439111332223e-01 8.475809000354e-01 8.512636247392e-01 8.549887198858e-01 8.587260689201e-01 8.624850716875e-01 8.662683482902e-01 8.700482037010e-01 8.738553849372e-01 8.776572833121e-01 8.814648480435e-01 8.852805082997e-01 8.890774832687e-01 8.928831977821e-01 8.966694357247e-01 9.004457817908e-01 9.042136100774e-01 9.079481848099e-01 9.116780263097e-01 9.153708932892e-01 9.190391820558e-01 9.226849575790e-01 9.262815217032e-01 9.298603154736e-01 9.333886632673e-01 9.368764045565e-01 9.403292561565e-01 9.437215087099e-01 9.470799716195e-01 9.503761983700e-01 9.536200872806e-01 9.568154095932e-01 9.599391558454e-01 9.630137505951e-01 9.660174160123e-01 9.689565277435e-01 9.718364151471e-01 9.746334979082e-01 9.773722473164e-01 9.800300664744e-01 9.826104613494e-01 9.851238422897e-01 9.875443255437e-01 9.898973567964e-01 9.921601201479e-01 9.943391031119e-01 9.964400818759e-01 9.984440391569e-01 1.000370398352e+00 1.002201068156e+00 1.003940269159e+00 1.005595140210e+00 1.007145461470e+00 1.008614174971e+00 1.009980323332e+00 1.011251900873e+00 1.012433744492e+00 1.013510833152e+00 1.014498444839e+00 1.015383309351e+00 1.016170538591e+00 1.016864286854e+00 1.017451687742e+00 1.017949498235e+00 1.018343109464e+00 1.018641164028e+00 1.018847234225e+00 1.018946075978e+00 1.018959148015e+00 1.018869022466e+00 1.018685008390e+00 1.018411063077e+00 1.018035683641e+00 1.017578976984e+00 1.017023930306e+00 1.016383821394e+00 1.015658462428e+00 1.014838337277e+00 1.013945989380e+00 1.012962697647e+00 1.011900954475e+00 1.010766015995e+00 1.009546247095e+00 1.008263969079e+00 1.006901770028e+00 1.005475222115e+00 1.003988798636e+00 1.002430238340e+00 1.000823992646e+00 9.991528297416e-01 9.974325716423e-01 9.956669217485e-01 9.938459881875e-01 9.919959387362e-01 9.900995861991e-01 9.881710918440e-01 9.862201685930e-01 9.842319954989e-01 9.822369043184e-01 9.802169568003e-01 9.781851476356e-01 9.761536020224e-01 9.741091658741e-01 9.720792533374e-01 9.700520069817e-01 9.680356921388e-01 9.660464496956e-01 9.640691508757e-01 9.621331150891e-01 9.602237878760e-01 9.583542074774e-01 9.565372253256e-01 9.547598625450e-01 9.530475407517e-01 9.513937154413e-01 9.498023644340e-01 9.482905447559e-01 9.468468699840e-01 9.454927263610e-01 9.442226823245e-01 9.430404502458e-01 9.419620062586e-01 9.409752967448e-01 9.401006263653e-01 9.393325312361e-01 9.386736448852e-01 9.381388018977e-01 9.377155030565e-01 9.374214282489e-01 9.372507561229e-01 9.372055628450e-01 9.372952743344e-01 9.375122707797e-01 9.378671225000e-01 9.383553240251e-01 9.389803208081e-01 9.397444077984e-01 9.406408068030e-01 9.416791443938e-01 9.428513209606e-01 9.441581629428e-01 9.456029592067e-01 9.471780335431e-01 9.488881052653e-01 9.507236135042e-01 9.526883820523e-01 9.547786635390e-01 9.569849026072e-01 9.593164306171e-01 9.617547893255e-01 9.643060250433e-01 9.669629871411e-01 9.697165008766e-01 9.725728592598e-01 9.755144136473e-01 9.785447263196e-01 9.816555049799e-01 9.848347118078e-01 9.880916390029e-01 9.914024051467e-01 9.947723749077e-01 9.981953688706e-01 1.001651355269e+00 1.005157274270e+00 1.008682114379e+00 1.012234382332e+00 1.015806937706e+00 1.019380631194e+00 1.022967425478e+00 1.026540830674e+00 1.030107268010e+00 1.033660641435e+00 1.037179539970e+00 1.040678805239e+00 1.044132887038e+00 1.047544856065e+00 1.050910998070e+00 1.054209702335e+00 1.057455726158e+00 1.060625371126e+00 1.063719075649e+00 1.066737000654e+00 1.069656009743e+00 1.072491660914e+00 1.075219565208e+00 1.077842652160e+00 1.080359514876e+00 1.082749220906e+00 1.085026160349e+00 1.087165693201e+00 1.089172526404e+00 1.091045743423e+00 1.092761403633e+00 1.094338635749e+00 1.095753844255e+00 1.097005836366e+00 1.098099513472e+00 1.099008762536e+00 1.099752778342e+00 1.100309402789e+00 1.100676021580e+00 1.100860297216e+00 1.100834263385e+00 1.100617025975e+00 1.100187497870e+00 1.099545677234e+00 1.098694268755e+00 1.097611070689e+00 1.096310264285e+00 1.094775766946e+00 1.093003207983e+00 1.090998728257e+00 1.088739712030e+00 1.086241558043e+00 1.083488629477e+00 1.080475952023e+00 1.077213650112e+00 1.073675984176e+00 1.069880595955e+00 1.065814727608e+00 1.061471210628e+00 1.056865242401e+00 1.051973507560e+00 1.046811897409e+00 1.041373501033e+00 1.035652982004e+00 1.029667032118e+00 1.023396428331e+00 1.016862409024e+00 1.010060231794e+00 1.002987501895e+00 9.956683048565e-01 9.880872201240e-01 9.802714123379e-01 9.722226690504e-01 9.639460721100e-01 9.554693490683e-01 9.467874431203e-01 9.379335883281e-01 9.289153198015e-01 9.197504464536e-01 9.104767191670e-01 9.010932533862e-01 8.916475287797e-01 8.821587278982e-01 8.726492044657e-01 8.631732588771e-01 8.537363708215e-01 8.443992185071e-01 8.351926656004e-01 8.261480839699e-01 8.173322425199e-01 8.087604456588e-01 8.004985039042e-01 7.925897953241e-01 7.850694136001e-01 7.780082193716e-01 7.714278069381e-01 7.653943209564e-01 7.599460130092e-01 7.551154955680e-01 7.509629936578e-01 7.475005358902e-01 7.447787728010e-01 7.428170216104e-01 7.416252873014e-01 7.412404392313e-01 7.416451592506e-01 7.428592098284e-01 7.448685137582e-01 7.476550670562e-01 7.512145011377e-01 7.554962119497e-01 7.604904229511e-01 7.661482876496e-01 7.724210497082e-01 7.792796269563e-01 7.866474461316e-01 7.944948859378e-01 8.027525008690e-01 8.113600268219e-01 8.202786733836e-01 8.294201509243e-01 8.387566823090e-01 8.482114048219e-01 8.577306464659e-01 8.672797258691e-01 8.767720937579e-01 8.861948128029e-01 8.954809687539e-01 9.045838048439e-01 9.134896541165e-01 9.221215615931e-01 9.304821434131e-01 9.385272707478e-01 9.462184976105e-01 9.535629496217e-01 9.605087253253e-01 9.670626458553e-01 9.732100744288e-01 9.789260042789e-01 9.842367599461e-01 9.891062531957e-01 9.935612005716e-01 9.975965908224e-01 1.001209067028e+00 1.004433966224e+00 1.007251681484e+00 1.009696934199e+00 1.011778385199e+00 1.013498432242e+00 1.014902534536e+00 1.015971240746e+00 1.016747445577e+00 1.017241043000e+00 1.017449689319e+00 1.017421853482e+00 1.017133537981e+00 1.016620456953e+00 1.015890095850e+00 1.014930269745e+00 1.013780258146e+00 1.012409052978e+00 1.010842813069e+00 1.009078391884e+00 1.007094249504e+00 1.004924360644e+00 1.002528451114e+00 9.999238314013e-01 9.971110309227e-01 9.940601667655e-01 9.908085991215e-01 9.873223505327e-01 9.836179515828e-01 9.797131436148e-01 9.755873551278e-01 9.712933156656e-01 9.668198730535e-01 9.622087622219e-01 9.574960835600e-01 9.526971922672e-01 9.478910083714e-01 9.431012546703e-01 9.384003476293e-01 9.338599169548e-01 9.295272351103e-01 9.255132685522e-01 9.218653670519e-01 9.186813682083e-01 9.160533573881e-01 9.140333791874e-01 9.127379871368e-01 9.122115415291e-01 9.125324001692e-01 9.137655483484e-01 9.159325802779e-01 9.190976537710e-01 9.232474247836e-01 9.284036832075e-01 9.345548365750e-01 9.416505748022e-01 9.496796365402e-01 9.585521961687e-01 9.682163319833e-01 9.785961992992e-01 9.895743153043e-01 1.001091567784e+00 1.013017561475e+00 1.025265203771e+00 1.037739910044e+00 1.050321543819e+00 1.062943172015e+00 1.075493684563e+00 1.087903167097e+00 1.100105083807e+00 1.112015140498e+00 1.123612074309e+00 1.134819064944e+00 1.145623327659e+00 1.156002573057e+00 1.165920671977e+00 1.175401885387e+00 1.184418961193e+00 1.192990768882e+00 1.201134361120e+00 1.208836152339e+00 1.216146924603e+00 1.223050038275e+00 1.229565755661e+00 1.235717006258e+00 1.241473576451e+00 1.246866533846e+00 1.251859524169e+00 1.256437361846e+00 1.260589015857e+00 1.264247772909e+00 1.267402335112e+00 1.269983179812e+00 1.271936034585e+00 1.273216305440e+00 1.273738583475e+00 1.273465351050e+00 1.272317297294e+00 1.270240803200e+00 1.267196840321e+00 1.263116577811e+00 1.257991146201e+00 1.251776766298e+00 1.244465337652e+00 1.236070330866e+00 1.226583718614e+00 1.216062094557e+00 1.204530057232e+00 1.192054244717e+00 1.178713974219e+00 1.164579896313e+00 1.149778265279e+00 1.134394586622e+00 1.118561676495e+00 1.102417582785e+00 1.086070244281e+00 1.069694328341e+00 1.053399524445e+00 1.037337146350e+00 1.021657431162e+00 1.006460947736e+00 9.919118642918e-01 9.780983736633e-01 9.651363270251e-01 9.531345847418e-01 9.421428363775e-01 9.322642649044e-01 9.235227490870e-01 9.159585183058e-01 9.096043783759e-01 9.044243020552e-01 9.004396823202e-01 8.975877784044e-01 8.958204681621e-01 8.950975018907e-01 8.953025615780e-01 8.963868985952e-01 8.982317853932e-01 9.007426031596e-01 9.038353433607e-01 9.073776771662e-01 9.113100333314e-01 9.155187822068e-01 9.199250052544e-01 9.244694343245e-01 9.290570655600e-01 9.336562404195e-01 9.381916094221e-01 9.426196734974e-01 9.468984245072e-01 9.509528124755e-01 9.547612092852e-01 9.582365573510e-01 9.613282045678e-01 9.639762611336e-01 9.660841082721e-01 9.676155432847e-01 9.684818459472e-01 9.686418144504e-01 9.680771101048e-01 9.667589403122e-01 9.647522358534e-01 9.621105718350e-01 9.589612363794e-01 9.554855771057e-01 9.518719551818e-01 9.484055445681e-01 9.453412685372e-01 9.429796215543e-01 9.416133159613e-01 9.414658507673e-01 9.427597891402e-01 9.455851441917e-01 9.499731469922e-01 9.558492609254e-01 9.630051806338e-01 9.711955258736e-01 9.800439973458e-01 9.891661148387e-01 9.981460487381e-01 1.006549345526e+00 1.014029493327e+00 1.020234136352e+00 1.024929702289e+00 1.027955475737e+00 1.029209355971e+00 1.028733632155e+00 1.026585903285e+00 1.022937164433e+00 1.018001095204e+00 1.011989276148e+00 1.005198776570e+00 9.978562808802e-01 9.902216595943e-01 9.825351621761e-01 9.749756159481e-01 9.677666109763e-01 9.610594028757e-01 9.550328534171e-01 9.498644429668e-01 9.456953350876e-01 9.427171882664e-01 9.410534372681e-01 9.408288548740e-01 9.421222294877e-01 9.449287462964e-01 9.492268502107e-01 9.548769824573e-01 9.617298935398e-01 9.695901720141e-01 9.782320480595e-01 9.808549105656e-01 9.793970555855e-01 9.823580455843e-01 9.942707198780e-01 1.011174195964e+00 1.024583298656e+00 1.029570200522e+00 1.029145463569e+00 1.031441311326e+00 1.042016219385e+00 1.058353627198e+00 1.072253511228e+00 1.077588377521e+00 1.075717384385e+00 1.074082102234e+00 1.079233495816e+00 1.090433977883e+00 1.100265660746e+00 1.101666398402e+00 1.094387874605e+00 1.085264496865e+00 1.082095082170e+00 1.086390543674e+00 1.091973854571e+00 1.090967355747e+00 1.081142307007e+00 1.067911179783e+00 1.059384211801e+00 1.058621236825e+00 1.060471808604e+00 1.056236536615e+00 1.041439278521e+00 1.019571376428e+00 9.988258292217e-01 9.844909962946e-01 9.739495081749e-01 9.594492000008e-01 9.358128227108e-01 9.058138808184e-01 8.785303387541e-01 8.616357435595e-01 8.544216277507e-01 8.490768422504e-01 8.388488268803e-01 8.246133688840e-01 8.139539732009e-01 8.134449255210e-01 8.214356701353e-01 8.293428286019e-01 8.298895854813e-01 8.237669005999e-01 8.190875226389e-01 8.239922279129e-01 8.388772875007e-01 8.565361629677e-01 8.699512813957e-01 8.791588056154e-01 8.910037394368e-01 9.121168520632e-01 9.415842129601e-01 9.710616026358e-01 9.920726340587e-01 1.002905426848e+00 1.009367352399e+00 1.019211541947e+00 1.034843541230e+00 1.051222368361e+00 1.061150711785e+00 1.062428995271e+00 1.060225913781e+00 1.062681878249e+00 1.073349122531e+00 1.087576168651e+00 1.096677663867e+00 1.095595286020e+00 1.086945472695e+00 1.078316977482e+00 1.075196941058e+00 1.075861880175e+00 1.073345249393e+00 1.062521211048e+00 1.045436079140e+00 1.030130718387e+00 1.023673885915e+00 1.025628023894e+00 1.028536871042e+00 1.024928440340e+00 1.013774555616e+00 1.000224235021e+00 9.874663046625e-01 9.001423241294e-01 8.147584284750e-01 8.425344338023e-01 9.466531824517e-01 1.004034128714e+00 9.600679257615e-01 8.619409404571e-01 8.203051440860e-01 8.778224658252e-01 9.470194163270e-01 9.471497653218e-01 8.887651764181e-01 8.547979031907e-01 8.966598015974e-01 9.544152865413e-01 9.466584971732e-01 8.694816998330e-01 8.115893118447e-01 8.607197647522e-01 9.629983489872e-01 1.002778916899e+00 9.355441372205e-01 8.201566104586e-01 7.831371657555e-01 8.601823993322e-01 9.381122441501e-01 9.281940007646e-01 8.471334557805e-01 7.953161691115e-01 8.386759984024e-01 9.062455479448e-01 9.039023572336e-01 8.244991977716e-01 7.549944016236e-01 7.840613192665e-01 8.664591494097e-01 9.012969357677e-01 8.614349074011e-01 8.065613383945e-01 8.104795246291e-01 8.548712771764e-01 8.645336903856e-01 8.210740493773e-01 7.935506707360e-01 8.517768965845e-01 9.482867285679e-01 9.861243071090e-01 9.337459736735e-01 8.551171658325e-01 8.562511002667e-01 9.414193945760e-01 1.009424693901e+00 9.981091146687e-01 9.390663196235e-01 9.174521228080e-01 9.601198919156e-01 9.963880926925e-01 9.643104607152e-01 8.878408553107e-01 8.591287579206e-01 9.172491925565e-01 9.809120667790e-01 9.664488691530e-01 8.800065503675e-01 8.194541137216e-01 8.677941396340e-01 9.618231595206e-01 9.911043550692e-01 9.252408357386e-01 8.345487214408e-01 8.305151939020e-01 9.140924164375e-01 9.750496293592e-01 9.438351223196e-01 8.497499520918e-01 8.012024407832e-01 8.636004016424e-01 9.554149855628e-01 9.707524278870e-01 8.864554006283e-01 7.824350122661e-01 7.944783843252e-01 9.279305525497e-01 1.045555091934e+00 1.048235922234e+00 9.318972988837e-01 7.952940511033e-01 7.944274138984e-01 9.305821585786e-01 1.046568604078e+00 1.041537459640e+00 9.228923077199e-01 7.986302892833e-01 8.004173562693e-01 8.962748361481e-01 9.478557845816e-01 8.970037026277e-01 8.030449905382e-01 7.894671620721e-01 8.729175612267e-01 9.324224919781e-01 8.864654986267e-01 7.749835456052e-01 7.462713141994e-01 8.639405519294e-01 9.870096943991e-01 9.905980565504e-01
 3.813685252429e-01 3.816913585409e-01 3.823911938713e-01 3.832710329034e-01 3.838761909168e-01 3.841178940451e-01 3.844249644445e-01 3.851129727307e-01 3.858841774193e-01 3.863030101780e-01 3.864621028541e-01 3.867983895409e-01 3.874412355477e-01 3.880826995292e-01 3.884262750446e-01 3.885579441159e-01 3.888432774943e-01 3.894802946823e-01 3.901964139888e-01 3.905675653520e-01 3.906270482736e-01 3.908635742896e-01 3.915286791977e-01 3.922560891394e-01 3.925858424895e-01 3.926083415216e-01 3.928263099593e-01 3.934735260231e-01 3.941930311979e-01 3.945099159355e-01 3.944903702130e-01 3.946868184036e-01 3.953617884545e-01 3.960921898809e-01 3.963696519866e-01 3.963262824096e-01 3.965292065287e-01 3.971792659565e-01 3.978688689473e-01 3.981678310556e-01 3.981710597055e-01 3.983515793130e-01 3.989252455811e-01 3.995755161869e-01 3.998921740583e-01 3.999224783802e-01 4.000778968691e-01 4.005544000431e-01 4.010981116257e-01 4.013838792256e-01 4.014317401343e-01 4.015466665349e-01 4.019182215650e-01 4.023813737310e-01 4.026318169859e-01 4.026458886651e-01 4.027165460393e-01 4.030326520545e-01 4.034193717634e-01 4.035986549361e-01 4.035709869856e-01 4.036001272676e-01 4.038621440503e-01 4.042049271705e-01 4.043418323102e-01 4.042560320088e-01 4.042390041267e-01 4.044815836507e-01 4.047885595889e-01 4.048665969293e-01 4.047293341449e-01 4.046729850301e-01 4.048722485047e-01 4.051460711494e-01 4.051912165327e-01 4.050025291862e-01 4.049004522427e-01 4.050677942354e-01 4.052976141925e-01 4.052846838665e-01 4.050528956309e-01 4.049059507796e-01 4.050128632309e-01 4.051895986794e-01 4.051388993731e-01 4.048644284301e-01 4.046678451342e-01 4.047174596954e-01 4.048210642437e-01 4.047135510813e-01 4.044115681924e-01 4.041664083109e-01 4.041266239114e-01 4.041512011461e-01 4.040044911233e-01 4.036767063789e-01 4.033829042830e-01 4.032559396451e-01 4.031868491975e-01 4.029951477117e-01 4.026604162248e-01 4.023160526748e-01 4.020797470977e-01 4.019157094544e-01 4.016932874094e-01 4.013515221787e-01 4.009648469953e-01 4.006242026738e-01 4.003470682774e-01 4.000762020669e-01 3.997347578101e-01 3.993089978392e-01 3.988702803497e-01 3.984937609261e-01 3.981644816248e-01 3.977986672020e-01 3.973488681269e-01 3.968485048683e-01 3.963756998204e-01 3.959648770261e-01 3.955585931388e-01 3.950805838216e-01 3.945447402498e-01 3.940109709700e-01 3.935122484167e-01 3.930280440706e-01 3.925184887563e-01 3.919588901765e-01 3.913746177786e-01 3.907968184246e-01 3.902264675265e-01 3.896497236582e-01 3.890609059523e-01 3.884460781312e-01 3.878030193766e-01 3.871477026509e-01 3.864901750670e-01 3.858337631134e-01 3.851790582639e-01 3.844971844522e-01 3.837732188647e-01 3.830329335485e-01 3.823055519171e-01 3.815905900698e-01 3.808614184831e-01 3.800924851469e-01 3.792873121530e-01 3.784811332639e-01 3.776948354870e-01 3.769041771589e-01 3.760822809584e-01 3.752312632988e-01 3.743619896075e-01 3.734898389798e-01 3.726137808827e-01 3.717195686452e-01 3.708044006644e-01 3.698790318992e-01 3.689398860050e-01 3.679785501139e-01 3.669940999134e-01 3.659890466318e-01 3.649789782422e-01 3.639752368096e-01 3.629557388300e-01 3.618894716548e-01 3.607836902476e-01 3.596706601498e-01 3.585780160532e-01 3.574977832374e-01 3.563760539544e-01 3.551877845827e-01 3.539724873120e-01 3.527787745023e-01 3.516108842375e-01 3.504306597040e-01 3.491953570900e-01 3.479084019051e-01 3.466206595702e-01 3.453572652932e-01 3.440968698982e-01 3.428059918340e-01 3.414712916261e-01 3.401150436956e-01 3.387670783259e-01 3.374232975102e-01 3.360542470076e-01 3.346521050872e-01 3.332340995315e-01 3.318148179078e-01 3.303918103127e-01 3.289447066243e-01 3.274638729604e-01 3.259690728583e-01 3.244770791567e-01 3.229787398156e-01 3.214583440880e-01 3.199096152540e-01 3.183438359798e-01 3.167718648080e-01 3.151950480737e-01 3.135990906226e-01 3.119815413553e-01 3.103471819475e-01 3.087002232521e-01 3.070411717320e-01 3.053680543239e-01 3.036776801367e-01 3.019688717590e-01 3.002466639569e-01 2.985082779093e-01 2.967575576828e-01 2.949922451492e-01 2.932093172832e-01 2.914095978647e-01 2.895947710881e-01 2.877653543112e-01 2.859257824767e-01 2.840681979632e-01 2.821898867078e-01 2.802979335169e-01 2.783940051445e-01 2.764767575883e-01 2.745418546424e-01 2.725888484910e-01 2.706190442713e-01 2.686413871433e-01 2.666519251121e-01 2.646380272319e-01 2.626072865533e-01 2.605673338511e-01 2.585145544697e-01 2.564484425360e-01 2.543618192654e-01 2.522560415066e-01 2.501456603420e-01 2.480230550537e-01 2.458786630559e-01 2.437185834704e-01 2.415458438061e-01 2.393647678386e-01 2.371727182554e-01 2.349580667266e-01 2.327246661325e-01 2.304890585994e-01 2.282426036666e-01 2.259810999780e-01 2.237037812048e-01 2.214091290580e-01 2.191114811255e-01 2.168069003476e-01 2.144836990400e-01 2.121485938786e-01 2.098042226333e-01 2.074523947615e-01 2.050934580455e-01 2.027212293780e-01 2.003377307104e-01 1.979520131988e-01 1.955547429416e-01 1.931506006544e-01 1.907415899912e-01 1.883243139413e-01 1.859024438976e-01 1.834745959819e-01 1.810376207416e-01 1.786020909869e-01 1.761666327429e-01 1.737233684753e-01 1.712781669320e-01 1.688319416361e-01 1.663852019720e-01 1.639443756887e-01 1.615021814574e-01 1.590621278191e-01 1.566311092344e-01 1.542041039342e-01 1.517859251359e-01 1.493762217320e-01 1.469749669920e-01 1.445902732125e-01 1.422203101182e-01 1.398650825867e-01 1.375305288604e-01 1.352134135420e-01 1.329168607675e-01 1.306495479902e-01 1.284129363985e-01 1.262089950150e-01 1.240378446621e-01 1.219001901573e-01 1.198058157946e-01 1.177612598636e-01 1.157677165834e-01 1.138279854156e-01 1.119466185146e-01 1.101265243965e-01 1.083770777926e-01 1.067030001154e-01 1.051097150942e-01 1.036032121670e-01 1.021838350972e-01 1.008606850128e-01 9.964178677476e-02 9.852991749640e-02 9.753560904324e-02 9.665840288183e-02 9.590375346387e-02 9.527911583157e-02 9.478754056545e-02 9.443637896595e-02 9.422981417861e-02 9.416423378103e-02 9.424531612616e-02 9.447721430355e-02 9.486004244902e-02 9.539644116672e-02 9.608006404524e-02 9.691031928284e-02 9.789123306147e-02 9.901664312004e-02 1.002879591875e-01 1.016970628480e-01 1.032380602426e-01 1.049123595981e-01 1.067144302912e-01 1.086413500769e-01 1.106879111522e-01 1.128417676456e-01 1.151067929294e-01 1.174773841458e-01 1.199482674604e-01 1.225178211203e-01 1.251729648427e-01 1.279151277565e-01 1.307432214430e-01 1.336489496766e-01 1.366346858085e-01 1.396882846297e-01 1.428094737445e-01 1.460001502928e-01 1.492508688565e-01 1.525666094449e-01 1.559375778948e-01 1.593583949592e-01 1.628378059965e-01 1.663671709978e-01 1.699448489312e-01 1.735713653307e-01 1.772369429551e-01 1.809486737456e-01 1.847046012080e-01 1.884953306103e-01 1.923303387621e-01 1.961977951756e-01 2.001013360572e-01 2.040453398405e-01 2.080155476133e-01 2.120228211239e-01 2.160593485669e-01 2.201258254038e-01 2.242264483734e-01 2.283518640220e-01 2.325044792647e-01 2.366868572814e-01 2.408912163901e-01 2.451278106877e-01 2.493858812231e-01 2.536661250188e-01 2.579728720611e-01 2.623000751928e-01 2.666521515227e-01 2.710256600319e-01 2.754165897041e-01 2.798337452296e-01 2.842669468652e-01 2.887217416471e-01 2.931973992088e-01 2.976852931815e-01 3.021998634043e-01 3.067271273696e-01 3.112718516363e-01 3.158356575733e-01 3.204116097286e-01 3.250097064945e-01 3.296234409325e-01 3.342477122021e-01 3.388918681291e-01 3.435448692923e-01 3.482176305948e-01 3.529060055016e-01 3.576027313832e-01 3.623172566051e-01 3.670391372100e-01 3.717783957445e-01 3.765335110687e-01 3.812926077519e-01 3.860694945799e-01 3.908533917510e-01 3.956498342365e-01 4.004618337844e-01 4.052769714216e-01 4.101084285294e-01 4.149467611676e-01 4.197913418323e-01 4.246543721445e-01 4.295171181199e-01 4.343927718777e-01 4.392763222414e-01 4.441644878609e-01 4.490692804293e-01 4.539718438435e-01 4.588855518602e-01 4.638065693552e-01 4.687280441363e-01 4.736671674764e-01 4.786030788251e-01 4.835460999526e-01 4.884965999555e-01 4.934463191231e-01 4.984106765448e-01 5.033711582494e-01 5.083367762852e-01 5.133099736223e-01 5.182790961018e-01 5.232615583737e-01 5.282382857006e-01 5.332180905559e-01 5.382072363210e-01 5.431882589973e-01 5.481796675079e-01 5.531683666572e-01 5.581547527872e-01 5.631485727112e-01 5.681341887365e-01 5.731277233045e-01 5.781172916080e-01 5.831044569459e-01 5.880966919460e-01 5.930789435543e-01 5.980649694578e-01 6.030479686708e-01 6.080248325776e-01 6.130081566586e-01 6.179776040354e-01 6.229503711009e-01 6.279196870704e-01 6.328781828472e-01 6.378417512114e-01 6.427905412251e-01 6.477400772270e-01 6.526854907482e-01 6.576181461743e-01 6.625533759778e-01 6.674753902435e-01 6.723922687049e-01 6.773052700958e-01 6.822027231428e-01 6.871012804035e-01 6.919846520346e-01 6.968610379711e-01 7.017337237969e-01 7.065852985155e-01 7.114389616333e-01 7.162761851045e-01 7.211017955487e-01 7.259244245148e-01 7.307225001036e-01 7.355219261581e-01 7.403014832571e-01 7.450675793565e-01 7.498311929959e-01 7.545653705765e-01 7.593010523640e-01 7.640152854405e-01 7.687115148548e-01 7.734065548449e-01 7.780678587956e-01 7.827295541341e-01 7.873681195853e-01 7.919864580335e-01 7.966008392598e-01 8.011806222541e-01 8.057586501010e-01 8.103112946538e-01 8.148396734907e-01 8.193670598088e-01 8.238527728849e-01 8.283376399752e-01 8.327952124185e-01 8.372254905826e-01 8.416527374146e-01 8.460346760781e-01 8.504166075453e-01 8.547681674418e-01 8.590893888847e-01 8.634085257433e-01 8.676770523145e-01 8.719449047807e-01 8.761788551804e-01 8.803812038226e-01 8.845803922827e-01 8.887258712485e-01 8.928697973925e-01 8.969763695826e-01 9.010500681054e-01 9.051191377047e-01 9.091290421910e-01 9.131393799779e-01 9.171068921358e-01 9.210415538318e-01 9.249686785155e-01 9.288354678217e-01 9.326987344484e-01 9.365176568824e-01 9.403017675709e-01 9.440758534408e-01 9.477879253280e-01 9.514966176415e-01 9.551553291705e-01 9.587784256157e-01 9.623890874858e-01 9.659357253673e-01 9.694759572924e-01 9.729649679902e-01 9.764166047535e-01 9.798532537867e-01 9.832237337820e-01 9.865866406145e-01 9.898948074652e-01 9.931636968991e-01 9.964156392390e-01 9.995991603416e-01 1.002772143863e+00 1.005890209905e+00 1.008965359712e+00 1.012022145361e+00 1.015008297354e+00 1.017981300259e+00 1.020898513969e+00 1.023769913701e+00 1.026619971286e+00 1.029398430315e+00 1.032160584954e+00 1.034866414828e+00 1.037523315215e+00 1.040157714820e+00 1.042719486016e+00 1.045260341383e+00 1.047743989149e+00 1.050176493663e+00 1.052584924060e+00 1.054915982153e+00 1.057228510117e+00 1.059479957073e+00 1.061677467515e+00 1.063851005155e+00 1.065945431492e+00 1.068016634708e+00 1.070026891141e+00 1.071980415715e+00 1.073909741637e+00 1.075754147700e+00 1.077577145533e+00 1.079337868255e+00 1.081038260454e+00 1.082712676541e+00 1.084302525600e+00 1.085867661374e+00 1.087368555840e+00 1.088807194668e+00 1.090220135376e+00 1.091544584326e+00 1.092843624047e+00 1.094077144358e+00 1.095246927477e+00 1.096388685844e+00 1.097442055235e+00 1.098468212262e+00 1.099426064904e+00 1.100320097540e+00 1.101184264040e+00 1.101959400620e+00 1.102704332832e+00 1.103382154759e+00 1.103992454213e+00 1.104574645855e+00 1.105064168852e+00 1.105522897941e+00 1.105914991749e+00 1.106237205091e+00 1.106529703052e+00 1.106729421387e+00 1.106898173252e+00 1.106998090310e+00 1.107028536929e+00 1.107027940541e+00 1.106933821965e+00 1.106808728407e+00 1.106614695088e+00 1.106348157103e+00 1.106052357899e+00 1.105661163210e+00 1.105237325365e+00 1.104747352692e+00 1.104182863869e+00 1.103590240309e+00 1.102901306546e+00 1.102179988897e+00 1.101393356911e+00 1.100529940347e+00 1.099638685669e+00 1.098653118259e+00 1.097633477362e+00 1.096548755427e+00 1.095389532799e+00 1.094202843314e+00 1.092921699175e+00 1.091607636467e+00 1.090226773952e+00 1.088774386588e+00 1.087292648234e+00 1.085720112275e+00 1.084114108931e+00 1.082445360571e+00 1.080702640274e+00 1.078933898890e+00 1.077075225112e+00 1.075182071503e+00 1.073228987539e+00 1.071204095698e+00 1.069154476907e+00 1.067016955389e+00 1.064847473258e+00 1.062620054994e+00 1.060320839827e+00 1.058000811390e+00 1.055593310534e+00 1.053157513824e+00 1.050664678302e+00 1.048105761692e+00 1.045525403223e+00 1.042863574081e+00 1.040173158797e+00 1.037430554226e+00 1.034623151549e+00 1.031798353475e+00 1.028894759887e+00 1.025967036338e+00 1.022992834937e+00 1.019956108751e+00 1.016903988223e+00 1.013780543350e+00 1.010633309428e+00 1.007444546625e+00 1.004198210184e+00 1.000942021801e+00 9.976178382799e-01 9.942754200285e-01 9.908963157705e-01 9.874658595761e-01 9.840286451863e-01 9.805299010967e-01 9.770200208399e-01 9.734769097636e-01 9.698891163233e-01 9.663014822805e-01 9.626592887151e-01 9.590101638260e-01 9.553348096944e-01 9.516239990494e-01 9.479163684987e-01 9.441643525623e-01 9.404119555519e-01 9.366411909209e-01 9.328407786040e-01 9.290528818599e-01 9.252279633978e-01 9.214110172596e-01 9.175839074015e-01 9.137372923618e-01 9.099110794827e-01 9.060553508555e-01 9.022185790073e-01 8.983804493328e-01 8.945310245340e-01 8.907125816709e-01 8.868765444192e-01 8.830654136400e-01 8.792638661171e-01 8.754652290945e-01 8.717023684452e-01 8.679368896390e-01 8.642080042147e-01 8.604954247546e-01 8.567980936053e-01 8.531515202931e-01 8.495087914314e-01 8.459163247864e-01 8.423538151455e-01 8.388169483090e-01 8.353409202880e-01 8.318819120815e-01 8.284863305371e-01 8.251311271507e-01 8.218154394345e-01 8.185712013476e-01 8.153585290891e-01 8.122207932716e-01 8.091356342993e-01 8.061029695161e-01 8.031558527688e-01 8.002497933283e-01 7.974317749309e-01 7.946780069195e-01 7.919910445716e-01 7.893997014494e-01 7.868628778580e-01 7.844262450572e-01 7.820661221561e-01 7.797834864965e-01 7.776073671478e-01 7.754977557133e-01 7.734996687575e-01 7.715870932011e-01 7.697650753458e-01 7.680565590787e-01 7.664273068844e-01 7.649177977258e-01 7.635022014370e-01 7.621877443426e-01 7.609932322939e-01 7.598859224905e-01 7.589056027193e-01 7.580261284502e-01 7.572531224202e-01 7.566082998561e-01 7.560529633817e-01 7.556327615077e-01 7.553140328472e-01 7.551080148349e-01 7.550310996022e-01 7.550480797226e-01 7.551986718544e-01 7.554530827911e-01 7.558216745816e-01 7.563166574685e-01 7.569064340372e-01 7.576291635095e-01 7.584530896780e-01 7.593866504927e-01 7.604451085367e-01 7.615927529783e-01 7.628682329988e-01 7.642386103576e-01 7.657157793813e-01 7.673095005912e-01 7.689857872879e-01 7.707818671737e-01 7.726664099866e-01 7.746475673827e-01 7.767327401620e-01 7.788950791078e-01 7.811668103458e-01 7.835128421039e-01 7.859481095023e-01 7.884751244699e-01 7.910659096454e-01 7.937541981410e-01 7.965056515049e-01 7.993317796949e-01 8.022375797767e-01 8.051935966790e-01 8.082324245735e-01 8.113196386800e-01 8.144700252263e-01 8.176833072175e-01 8.209324181697e-01 8.242509003970e-01 8.276039660810e-01 8.310008974215e-01 8.344479319468e-01 8.379149260649e-01 8.414363666150e-01 8.449740940901e-01 8.485451966507e-01 8.521477114620e-01 8.557561566886e-01 8.594024306483e-01 8.630505291019e-01 8.667138815000e-01 8.703952153014e-01 8.740660046220e-01 8.777584163725e-01 8.814371691133e-01 8.851178204193e-01 8.887996622073e-01 8.924577896445e-01 8.961209132805e-01 8.997562367009e-01 9.033771570831e-01 9.069848294520e-01 9.105538195625e-01 9.141146804445e-01 9.176323042579e-01 9.211233155045e-01 9.245872370451e-01 9.279980454360e-01 9.313864381896e-01 9.347206408016e-01 9.380125505883e-01 9.412656702521e-01 9.444542743621e-01 9.476062728131e-01 9.506918673500e-01 9.537249705312e-01 9.567058095458e-01 9.596114005303e-01 9.624715277922e-01 9.652546190341e-01 9.679718990984e-01 9.706262763038e-01 9.731979254718e-01 9.757099294428e-01 9.781388381088e-01 9.804921187362e-01 9.827754963261e-01 9.849649157288e-01 9.870886768544e-01 9.891195118673e-01 9.910674835695e-01 9.929368236353e-01 9.947074922643e-01 9.964026904794e-01 9.980008357890e-01 9.995098747633e-01 1.000934104595e+00 1.002254634500e+00 1.003494409806e+00 1.004632181281e+00 1.005677882342e+00 1.006633056782e+00 1.007484046750e+00 1.008246627977e+00 1.008909405286e+00 1.009475467729e+00 1.009949257539e+00 1.010319209037e+00 1.010601698398e+00 1.010781145839e+00 1.010866220138e+00 1.010859199928e+00 1.010749797712e+00 1.010554789195e+00 1.010258994867e+00 1.009874167002e+00 1.009399258932e+00 1.008826708433e+00 1.008174304535e+00 1.007426076852e+00 1.006595152127e+00 1.005681835515e+00 1.004676561652e+00 1.003601477948e+00 1.002437616460e+00 1.001199788176e+00 9.998923413787e-01 9.985021062264e-01 9.970537591623e-01 9.955297635446e-01 9.939442397449e-01 9.923006638870e-01 9.905882578301e-01 9.888339115847e-01 9.870180525505e-01 9.851572159864e-01 9.832553069428e-01 9.813031433945e-01 9.793251136067e-01 9.773043037952e-01 9.752576602854e-01 9.731916493167e-01 9.710932907920e-01 9.689916318853e-01 9.668698441238e-01 9.647442350792e-01 9.626230773861e-01 9.604931248807e-01 9.583836420580e-01 9.562797173269e-01 9.541950454676e-01 9.521419840318e-01 9.501052698644e-01 9.481152060865e-01 9.461588428545e-01 9.442483151088e-01 9.423968312019e-01 9.405907990375e-01 9.388574879431e-01 9.371863766124e-01 9.355868037364e-01 9.340725769261e-01 9.326339027242e-01 9.312913497617e-01 9.300402347899e-01 9.288872707631e-01 9.278447279034e-01 9.269020977046e-01 9.260800950815e-01 9.253717805809e-01 9.247824064498e-01 9.243240880717e-01 9.239877385716e-01 9.237885780458e-01 9.237242532171e-01 9.237935506947e-01 9.240090541861e-01 9.243606970885e-01 9.248597236024e-01 9.255012715985e-01 9.262882688004e-01 9.272252498232e-01 9.283044230541e-01 9.295353393733e-01 9.309100909658e-01 9.324300678531e-01 9.340956986692e-01 9.359001505882e-01 9.378514888125e-01 9.399351519052e-01 9.421588576394e-01 9.445149263540e-01 9.469954663738e-01 9.496095833272e-01 9.523392354892e-01 9.551898377781e-01 9.581529384547e-01 9.612199696147e-01 9.643978752788e-01 9.676642109149e-01 9.710284497550e-01 9.744771242728e-01 9.780001351222e-01 9.816064874069e-01 9.852701186010e-01 9.889994112478e-01 9.927835947036e-01 9.966070253573e-01 1.000479731936e+00 1.004375581391e+00 1.008303002692e+00 1.012246932533e+00 1.016197780260e+00 1.020158787662e+00 1.024111171963e+00 1.028055420660e+00 1.031982118434e+00 1.035876570442e+00 1.039749070189e+00 1.043572675819e+00 1.047353353893e+00 1.051082620383e+00 1.054742585750e+00 1.058346655447e+00 1.061868164833e+00 1.065311386898e+00 1.068670897799e+00 1.071928549670e+00 1.075095920921e+00 1.078147726238e+00 1.081091636202e+00 1.083920402600e+00 1.086615408107e+00 1.089190629498e+00 1.091623707040e+00 1.093914614565e+00 1.096065630003e+00 1.098052798856e+00 1.099893571989e+00 1.101563807908e+00 1.103065532735e+00 1.104401135822e+00 1.105546423359e+00 1.106519963452e+00 1.107298970098e+00 1.107883763974e+00 1.108278221993e+00 1.108458727784e+00 1.108443990909e+00 1.108209855321e+00 1.107760015444e+00 1.107097030435e+00 1.106198689957e+00 1.105082742577e+00 1.103728684162e+00 1.102135922377e+00 1.100311892843e+00 1.098230535220e+00 1.095912411416e+00 1.093338567398e+00 1.090505825647e+00 1.087427596774e+00 1.084075350650e+00 1.080468795179e+00 1.076594167473e+00 1.072447235671e+00 1.068040381048e+00 1.063349664931e+00 1.058396618733e+00 1.053167885006e+00 1.047660164339e+00 1.041891174111e+00 1.035837520028e+00 1.029525177635e+00 1.022941463914e+00 1.016089873785e+00 1.008988798324e+00 1.001622871487e+00 9.940160327621e-01 9.861662713459e-01 9.780828135441e-01 9.697863109882e-01 9.612689442944e-01 9.525643797172e-01 9.436739534590e-01 9.346113788005e-01 9.254150052460e-01 9.160753304352e-01 9.066409106985e-01 8.971234082903e-01 8.875408014861e-01 8.779424036160e-01 8.683333292031e-01 8.587666367782e-01 8.492678757320e-01 8.398667143548e-01 8.306221504178e-01 8.215481038603e-01 8.127098383233e-01 8.041402936686e-01 7.958778108318e-01 7.879902015823e-01 7.804985990304e-01 7.734698565143e-01 7.669441007253e-01 7.609572463480e-01 7.555739252612e-01 7.508106384629e-01 7.467298307918e-01 7.433530593979e-01 7.407082257650e-01 7.388382644112e-01 7.377393253101e-01 7.374456185739e-01 7.379570684308e-01 7.392677944635e-01 7.413873136405e-01 7.442798655723e-01 7.479485179046e-01 7.523518185178e-01 7.574557405986e-01 7.632411239940e-01 7.696356971029e-01 7.766190126593e-01 7.841233410499e-01 7.920973181352e-01 8.004963619953e-01 8.092393194300e-01 8.182961720367e-01 8.275848995581e-01 8.370548258606e-01 8.466583798117e-01 8.563150705356e-01 8.659989187937e-01 8.756351706907e-01 8.851773291773e-01 8.945954420769e-01 9.038103786296e-01 9.128152852639e-01 9.215513406483e-01 9.299775690279e-01 9.380897189859e-01 9.458219652496e-01 9.531796329669e-01 9.601295842484e-01 9.666440996052e-01 9.727339957959e-01 9.783576524043e-01 9.835328375590e-01 9.882460020918e-01 9.924872549537e-01 9.962825572355e-01 9.996077093934e-01 1.002495708516e+00 1.004944937411e+00 1.006960906154e+00 1.008581673246e+00 1.009790894347e+00 1.010635372560e+00 1.011119157569e+00 1.011252671809e+00 1.011081556957e+00 1.010588747297e+00 1.009824111612e+00 1.008792583973e+00 1.007500148508e+00 1.005989543274e+00 1.004241499550e+00 1.002294645597e+00 1.000148836105e+00 9.978020518281e-01 9.952922100112e-01 9.925860521591e-01 9.897142540453e-01 9.866760793424e-01 9.834520749590e-01 9.800798962344e-01 9.765213070909e-01 9.728048901164e-01 9.689287423386e-01 9.648747247922e-01 9.606888638135e-01 9.563399602157e-01 9.518652669356e-01 9.472816377420e-01 9.425880242543e-01 9.378437823615e-01 9.330508115645e-01 9.282660928175e-01 9.235343419281e-01 9.188854456659e-01 9.144106130025e-01 9.101356662021e-01 9.061527803750e-01 9.025297842683e-01 8.993200397942e-01 8.966368912747e-01 8.945200982420e-01 8.930641198586e-01 8.923437477542e-01 8.924001941150e-01 8.933282186030e-01 8.951409912324e-01 8.978967709393e-01 9.016205167902e-01 9.063011817821e-01 9.119707691541e-01 9.185754292238e-01 9.261035542283e-01 9.345065810816e-01 9.437069937380e-01 9.536637137315e-01 9.642619552964e-01 9.754370203515e-01 9.870907888845e-01 9.991094292395e-01 1.011426059449e+00 1.023908957470e+00 1.036486240163e+00 1.049065669291e+00 1.061544505856e+00 1.073878789431e+00 1.085967271109e+00 1.097773572898e+00 1.109246019893e+00 1.120327841118e+00 1.131021195087e+00 1.141271936220e+00 1.151093066152e+00 1.160481144333e+00 1.169417500601e+00 1.177951309207e+00 1.186059871339e+00 1.193780793555e+00 1.201138597566e+00 1.208124323742e+00 1.214791106763e+00 1.221117885097e+00 1.227128002226e+00 1.232829620426e+00 1.238187037619e+00 1.243220075205e+00 1.247877055783e+00 1.252132683678e+00 1.255957163243e+00 1.259277649225e+00 1.262064713788e+00 1.264236070282e+00 1.265739535917e+00 1.266513237332e+00 1.266474919418e+00 1.265587974665e+00 1.263772473980e+00 1.260988228684e+00 1.257200289339e+00 1.252357126867e+00 1.246467210988e+00 1.239501760166e+00 1.231479174533e+00 1.222430778110e+00 1.212376243447e+00 1.201395969838e+00 1.189536745304e+00 1.176896053372e+00 1.163575232606e+00 1.149658930038e+00 1.135301920140e+00 1.120601432201e+00 1.105700881481e+00 1.090748656354e+00 1.075854307106e+00 1.061184679378e+00 1.046847579062e+00 1.032973964145e+00 1.019688248827e+00 1.007064812747e+00 9.952313181237e-01 9.842260817046e-01 9.741282184797e-01 9.649867297300e-01 9.567969702700e-01 9.496101443303e-01 9.433864788624e-01 9.381172182529e-01 9.337838215200e-01 9.303070856257e-01 9.276730981330e-01 9.257895595866e-01 9.245996176852e-01 9.240467411218e-01 9.240259162582e-01 9.245059395756e-01 9.253888576880e-01 9.266192144162e-01 9.281511152724e-01 9.299055795877e-01 9.318683321352e-01 9.339765102485e-01 9.362079677963e-01 9.385415035055e-01 9.409288822321e-01 9.433756315392e-01 9.458269853958e-01 9.482628992432e-01 9.506512253056e-01 9.529201746546e-01 9.550470699436e-01 9.569382521790e-01 9.585393790273e-01 9.597830936632e-01 9.605714437849e-01 9.608802040816e-01 9.606259673678e-01 9.597972060008e-01 9.584071335888e-01 9.564641741581e-01 9.540802489112e-01 9.513522729107e-01 9.484544256952e-01 9.455968633437e-01 9.429884857178e-01 9.409097457240e-01 9.395821839292e-01 9.392532655758e-01 9.401203357431e-01 9.422977432342e-01 9.458771515960e-01 9.508084326246e-01 9.569958354619e-01 9.642471591677e-01 9.722743749966e-01 9.807875031922e-01 9.894024564424e-01 9.977714750618e-01 1.005548635984e+00 1.012396925582e+00 1.018083054001e+00 1.022371758083e+00 1.025141235673e+00 1.026327986740e+00 1.025899060372e+00 1.023935080347e+00 1.020495657518e+00 1.015723010989e+00 1.009763130228e+00 1.002748346840e+00 9.948782402294e-01 9.862905268324e-01 9.771772842962e-01 9.677411832234e-01 9.581707698631e-01 9.487458917316e-01 9.397196306787e-01 9.314165647122e-01 9.241797394290e-01 9.183220237779e-01 9.141866042273e-01 9.120092836320e-01 9.119817801886e-01 9.141831691462e-01 9.185577772997e-01 9.249887230186e-01 9.332230463998e-01 9.429994871679e-01 9.540219516182e-01 9.659941618141e-01 9.712682836885e-01 9.726769664052e-01 9.786426150132e-01 9.935093069222e-01 1.013200090029e+00 1.029302440785e+00 1.037049850478e+00 1.039500945476e+00 1.044596021194e+00 1.057584282967e+00 1.075765119727e+00 1.091014326383e+00 1.097387594994e+00 1.096312855427e+00 1.095138047527e+00 1.100252552753e+00 1.110914457918e+00 1.119911370755e+00 1.120462074171e+00 1.112513507180e+00 1.102945846315e+00 1.099501211614e+00 1.103632367227e+00 1.109168983072e+00 1.108273843929e+00 1.098701474680e+00 1.085721671738e+00 1.077186506978e+00 1.075943774701e+00 1.076761143914e+00 1.070981123549e+00 1.054198976944e+00 1.029973073612e+00 1.006612501898e+00 9.896536323424e-01 9.767920666946e-01 9.605359222557e-01 9.358966943805e-01 9.058011642122e-01 8.794214376086e-01 8.643307272362e-01 8.594885743299e-01 8.566521022432e-01 8.486777702162e-01 8.360970466967e-01 8.261646717196e-01 8.252667461879e-01 8.318615532700e-01 8.376767985753e-01 8.357220449469e-01 8.269132811020e-01 8.196418387222e-01 8.224259663364e-01 8.359684767888e-01 8.530915251721e-01 8.665261141534e-01 8.759295804221e-01 8.877753634609e-01 9.084386057960e-01 9.369237984630e-01 9.649530847079e-01 9.841689743170e-01 9.929883432556e-01 9.974104832261e-01 1.005456170426e+00 1.019774614355e+00 1.035423960286e+00 1.045144624633e+00 1.046585582670e+00 1.044701681824e+00 1.047373408670e+00 1.057874331129e+00 1.071351077757e+00 1.079065249500e+00 1.076047765640e+00 1.065106980259e+00 1.054083210156e+00 1.048700035361e+00 1.047376939235e+00 1.043233698798e+00 1.031330053704e+00 1.014099091316e+00 1.000038804257e+00 9.964719871240e-01 1.002797715101e+00 1.011232541914e+00 1.014212684648e+00 1.010953875497e+00 1.007514655541e+00 1.009514477632e+00 9.532398273347e-01 8.509552611308e-01 8.299722769669e-01 9.189492484808e-01 1.003744913367e+00 9.958969583012e-01 9.093300609927e-01 8.442714080478e-01 8.802596985668e-01 9.589758616113e-01 9.813218778547e-01 9.292438719909e-01 8.757041492134e-01 8.998171106183e-01 9.672213981473e-01 9.816777641827e-01 9.105563765249e-01 8.278661557732e-01 8.521222866272e-01 9.675038341330e-01 1.041979069702e+00 9.963406736627e-01 8.596933210540e-01 7.617969198983e-01 8.081719889934e-01 9.124034290257e-01 9.487355156552e-01 8.966384730900e-01 8.315123579591e-01 8.343441625215e-01 8.759274591067e-01 8.701586332384e-01 7.986121092383e-01 7.418584825037e-01 7.875808687147e-01 8.847202659361e-01 9.238658395532e-01 8.699487357496e-01 7.846728932261e-01 7.689081429266e-01 8.265316591264e-01 8.665156226500e-01 8.459202329819e-01 8.172197405917e-01 8.569270409318e-01 9.418679433970e-01 9.801487612821e-01 9.302423822280e-01 8.474060841856e-01 8.419968857952e-01 9.302385246220e-01 1.007804040837e+00 1.000418259806e+00 9.304463291452e-01 8.887570915092e-01 9.238870004185e-01 9.709028648112e-01 9.534540376507e-01 8.785800188439e-01 8.340186622492e-01 8.807412506857e-01 9.549463388127e-01 9.656684401503e-01 9.006199293022e-01 8.362373217265e-01 8.577199289295e-01 9.348721331935e-01 9.710544786655e-01 9.270680433017e-01 8.536325494210e-01 8.438870736473e-01 9.111996155290e-01 9.689403408877e-01 9.502897629202e-01 8.708140689820e-01 8.185160805972e-01 8.617526200181e-01 9.480963412608e-01 9.819607431738e-01 9.288421233961e-01 8.418632496623e-01 8.313384269696e-01 9.309925757043e-01 1.040128653983e+00 1.056652196842e+00 9.572604482938e-01 8.184404244058e-01 7.936218319342e-01 9.206180357492e-01 1.049569491648e+00 1.057778729000e+00 9.308291354797e-01 7.704020867275e-01 7.510562707394e-01 8.771132774082e-01 9.730943078888e-01 9.421470575695e-01 8.198351013653e-01 7.482261029041e-01 8.172790990025e-01 9.131035967623e-01 9.105580086704e-01 8.100149179515e-01 7.408913962130e-01 8.204153620148e-01 9.499345119405e-01 9.825283648747e-01
 3.596435892762e-01 3.598874326941e-01 3.604885250060e-01 3.612642091262e-01 3.617856475760e-01 3.619573246745e-01 3.621856317705e-01 3.627713499436e-01 3.634433128574e-01 3.637802046361e-01 3.638652332303e-01 3.641172504499e-01 3.646599588021e-01 3.652007422141e-01 3.654602113343e-01 3.655169870149e-01 3.657152205169e-01 3.662444458159e-01 3.668525506249e-01 3.671380351705e-01 3.671216121490e-01 3.672650793894e-01 3.678160978592e-01 3.684349546174e-01 3.686775789549e-01 3.686186100335e-01 3.687414633032e-01 3.692761917073e-01 3.698876982008e-01 3.701134845468e-01 3.700108194207e-01 3.701072860461e-01 3.706665106810e-01 3.712884384654e-01 3.714771519005e-01 3.713482009416e-01 3.714506648123e-01 3.719831420638e-01 3.725641955765e-01 3.727732440544e-01 3.726953981991e-01 3.727777220564e-01 3.732340755227e-01 3.737721429172e-01 3.740007766605e-01 3.739503778148e-01 3.740081686061e-01 3.743684091568e-01 3.747999120213e-01 3.749980855166e-01 3.749668941191e-01 3.749863567863e-01 3.752399466902e-01 3.755907861581e-01 3.757546352692e-01 3.756889428699e-01 3.756604081042e-01 3.758593260230e-01 3.761359144646e-01 3.762282407023e-01 3.761162497076e-01 3.760426160692e-01 3.761865122659e-01 3.764214205863e-01 3.764720581410e-01 3.762988412348e-01 3.761743709051e-01 3.762973695190e-01 3.764985333232e-01 3.764876460612e-01 3.762591384339e-01 3.760909772320e-01 3.761715643911e-01 3.763410776767e-01 3.762965189770e-01 3.760115174108e-01 3.757928485404e-01 3.758427411119e-01 3.759678746478e-01 3.758626440207e-01 3.755315887281e-01 3.752683914891e-01 3.752568501575e-01 3.753263026200e-01 3.751811021460e-01 3.748045374833e-01 3.744905054966e-01 3.744207098724e-01 3.744184054141e-01 3.742118393846e-01 3.738030388081e-01 3.734418194893e-01 3.732843226067e-01 3.732003283032e-01 3.729518821691e-01 3.725156518972e-01 3.721034374440e-01 3.718609638313e-01 3.716810147698e-01 3.713847429346e-01 3.709395332960e-01 3.704800496190e-01 3.701272413348e-01 3.698526261389e-01 3.695230581301e-01 3.690720806384e-01 3.685687720647e-01 3.681137255301e-01 3.677259440516e-01 3.673454050915e-01 3.668938736961e-01 3.663558436784e-01 3.658028175010e-01 3.653124827736e-01 3.648724185197e-01 3.643963998906e-01 3.638358350216e-01 3.632213256135e-01 3.626345187751e-01 3.621118722777e-01 3.615952278142e-01 3.610072738302e-01 3.603556395058e-01 3.597071114759e-01 3.590957956691e-01 3.585022822456e-01 3.578800939068e-01 3.572053601523e-01 3.565052374844e-01 3.558153984834e-01 3.551353464782e-01 3.544461277205e-01 3.537399813334e-01 3.530105483904e-01 3.522530252455e-01 3.514865775123e-01 3.507183332585e-01 3.499479682188e-01 3.491750189791e-01 3.483797998332e-01 3.475455149779e-01 3.466924020423e-01 3.458518979187e-01 3.450204408773e-01 3.441780529145e-01 3.432976266269e-01 3.423811614170e-01 3.414629080177e-01 3.405637195227e-01 3.396587793870e-01 3.387240244892e-01 3.377609152231e-01 3.367810627839e-01 3.357975389694e-01 3.348104517078e-01 3.338036546333e-01 3.327756354997e-01 3.317372167990e-01 3.306879313462e-01 3.296167863962e-01 3.285232016338e-01 3.274074013269e-01 3.262837322126e-01 3.251670755865e-01 3.240385799145e-01 3.228668846253e-01 3.216522448240e-01 3.204270850118e-01 3.192219268641e-01 3.180297619614e-01 3.168032372132e-01 3.155122339825e-01 3.141864664044e-01 3.128804165485e-01 3.116020691512e-01 3.103132657980e-01 3.089733445931e-01 3.075816090332e-01 3.061825131361e-01 3.048100027443e-01 3.034421314043e-01 3.020457591650e-01 3.006066600715e-01 2.991447255360e-01 2.976870957841e-01 2.962360783789e-01 2.947636002190e-01 2.932574337890e-01 2.917346756088e-01 2.902097942589e-01 2.886815489790e-01 2.871333621171e-01 2.855508814382e-01 2.839522597273e-01 2.823565860321e-01 2.807557579953e-01 2.791347589114e-01 2.774870720132e-01 2.758191009885e-01 2.741473316158e-01 2.724706400611e-01 2.707762774500e-01 2.690615842001e-01 2.673299558247e-01 2.655863589475e-01 2.638299370976e-01 2.620627947473e-01 2.602762467281e-01 2.584747521616e-01 2.566591481741e-01 2.548294184020e-01 2.529849924886e-01 2.511304731340e-01 2.492582239083e-01 2.473691299769e-01 2.454658304377e-01 2.435496414308e-01 2.416228749808e-01 2.396826897807e-01 2.377221563064e-01 2.357447691599e-01 2.337601904327e-01 2.317624245519e-01 2.297490776670e-01 2.277183769558e-01 2.256724065657e-01 2.236192341577e-01 2.215556524383e-01 2.194715996476e-01 2.173700129985e-01 2.152606888746e-01 2.131419241588e-01 2.110100612301e-01 2.088612029195e-01 2.066940059749e-01 2.045234772063e-01 2.023453218575e-01 2.001475667092e-01 1.979354293007e-01 1.957128298603e-01 1.934841945022e-01 1.912494434961e-01 1.889950236211e-01 1.867241811182e-01 1.844534073710e-01 1.821768623340e-01 1.798898859441e-01 1.775898673699e-01 1.752787278169e-01 1.729648707870e-01 1.706518371567e-01 1.683240034064e-01 1.659911902618e-01 1.636548912461e-01 1.613143700268e-01 1.589755579834e-01 1.566299141479e-01 1.542808850432e-01 1.519351027802e-01 1.495892564007e-01 1.472426390687e-01 1.449021295421e-01 1.425635835688e-01 1.402293914065e-01 1.379033636794e-01 1.355802941274e-01 1.332691673323e-01 1.309742786632e-01 1.286862970722e-01 1.264138424123e-01 1.241570330798e-01 1.219195974154e-01 1.197073352269e-01 1.175158156049e-01 1.153513756790e-01 1.132186161316e-01 1.111191509458e-01 1.090566223733e-01 1.070356834255e-01 1.050562000167e-01 1.031291879945e-01 1.012558974582e-01 9.943949426014e-02 9.768829540798e-02 9.600304923204e-02 9.438966122331e-02 9.285935915678e-02 9.141618791463e-02 9.006367242843e-02 8.880932009021e-02 8.765704452016e-02 8.661606095477e-02 8.569415324548e-02 8.489616169136e-02 8.422664438353e-02 8.368997465680e-02 8.329205963810e-02 8.303835365818e-02 8.293192878044e-02 8.297504301832e-02 8.316960653845e-02 8.351540372531e-02 8.401518104723e-02 8.466803970392e-02 8.547172838702e-02 8.642463622168e-02 8.752125047624e-02 8.876027014001e-02 9.014009042164e-02 9.165507573840e-02 9.330230295048e-02 9.507148738890e-02 9.695825734724e-02 9.896313730181e-02 1.010795669467e-01 1.033043260830e-01 1.056277921563e-01 1.080426431913e-01 1.105508843671e-01 1.131472358284e-01 1.158292848202e-01 1.185921640982e-01 1.214236091499e-01 1.243245615196e-01 1.272980800979e-01 1.303353982532e-01 1.334391002386e-01 1.365981995705e-01 1.398079624965e-01 1.430762545409e-01 1.463947615822e-01 1.497648927229e-01 1.531848507839e-01 1.566402938796e-01 1.601428064338e-01 1.636882563868e-01 1.672724220208e-01 1.709001864603e-01 1.745584250256e-01 1.782514800137e-01 1.819833442592e-01 1.857469749562e-01 1.895441872679e-01 1.933720781648e-01 1.972262878060e-01 2.011142127583e-01 2.050282726442e-01 2.089708707309e-01 2.129417497342e-01 2.169320624785e-01 2.209542981393e-01 2.249998979416e-01 2.290686152625e-01 2.331623513375e-01 2.372740115808e-01 2.414107147402e-01 2.455722446994e-01 2.497500132863e-01 2.539518837616e-01 2.581708098838e-01 2.624090413287e-01 2.666729789796e-01 2.709498088415e-01 2.752466203687e-01 2.795617856876e-01 2.838918062893e-01 2.882452010997e-01 2.926107355001e-01 2.969910970514e-01 3.013932945359e-01 3.058044604738e-01 3.102382443567e-01 3.146837100629e-01 3.191402377812e-01 3.236177952551e-01 3.281040712592e-01 3.326070938996e-01 3.371239089189e-01 3.416493107358e-01 3.461934672209e-01 3.507470702772e-01 3.553119964556e-01 3.598932162237e-01 3.644799242960e-01 3.690849556135e-01 3.736985637335e-01 3.783191006506e-01 3.829550812056e-01 3.875970557082e-01 3.922550697935e-01 3.969224504796e-01 4.015929879192e-01 4.062785393539e-01 4.109689940704e-01 4.156718572369e-01 4.203861030333e-01 4.251007350230e-01 4.298293436068e-01 4.345622305409e-01 4.393033745775e-01 4.440576912212e-01 4.488087970825e-01 4.535729878565e-01 4.583413059027e-01 4.631148442388e-01 4.679002150464e-01 4.726838516538e-01 4.774765576036e-01 4.822733178337e-01 4.870714723730e-01 4.918829203805e-01 4.966886091375e-01 5.015029320249e-01 5.063213955088e-01 5.111391110841e-01 5.159671032300e-01 5.207905072536e-01 5.256188292104e-01 5.304512481655e-01 5.352795216818e-01 5.401189835451e-01 5.449523274653e-01 5.497864004876e-01 5.546272281022e-01 5.594587704601e-01 5.643015047768e-01 5.691368321997e-01 5.739708392056e-01 5.788098305413e-01 5.836400790373e-01 5.884770463942e-01 5.933063286488e-01 5.981342435167e-01 6.029647215251e-01 6.077847484119e-01 6.126084796835e-01 6.174264912400e-01 6.222366168283e-01 6.270519620661e-01 6.318525023838e-01 6.366563226647e-01 6.414538438681e-01 6.462413373098e-01 6.510309847634e-01 6.558066468577e-01 6.605804103957e-01 6.653479213623e-01 6.701036497794e-01 6.748605912882e-01 6.796011245299e-01 6.843383169681e-01 6.890681601683e-01 6.937836709035e-01 6.984992087071e-01 7.031949747676e-01 7.078872571857e-01 7.125713303916e-01 7.172353624742e-01 7.219004264565e-01 7.265465250099e-01 7.311831586044e-01 7.358120642637e-01 7.404190236599e-01 7.450231578293e-01 7.496076787594e-01 7.541804938067e-01 7.587460265379e-01 7.632846281535e-01 7.678202781784e-01 7.723359831672e-01 7.768334953028e-01 7.813261323222e-01 7.857880203386e-01 7.902464561362e-01 7.946816213690e-01 7.990971431536e-01 8.035067064919e-01 8.078826932846e-01 8.122531218040e-01 8.166005906840e-01 8.209223966300e-01 8.252393156560e-01 8.295186264211e-01 8.337927715235e-01 8.380403550766e-01 8.422607999434e-01 8.464770810368e-01 8.506479987311e-01 8.548165619396e-01 8.589557562837e-01 8.630623371549e-01 8.671669009858e-01 8.712228383999e-01 8.752742194385e-01 8.792934733887e-01 8.832798368601e-01 8.872611551772e-01 8.911904523388e-01 8.951171350850e-01 8.990063757179e-01 9.028628208210e-01 9.067113100978e-01 9.105040127273e-01 9.142931429165e-01 9.180429180632e-01 9.217575101867e-01 9.254643715441e-01 9.291115289707e-01 9.327537938956e-01 9.363528710425e-01 9.399158466630e-01 9.434687894731e-01 9.469594776800e-01 9.504458295169e-01 9.538841569532e-01 9.572854628319e-01 9.606750645885e-01 9.639998137808e-01 9.673176973796e-01 9.705857293743e-01 9.738152946632e-01 9.770295325987e-01 9.801781143891e-01 9.833187464008e-01 9.864066279827e-01 9.894542747356e-01 9.924846181385e-01 9.954471078780e-01 9.983989630912e-01 1.001296552050e+00 1.004151247011e+00 1.006987552348e+00 1.009752878009e+00 1.012506879163e+00 1.015204499599e+00 1.017856759631e+00 1.020488708808e+00 1.023049058245e+00 1.025593329639e+00 1.028082105727e+00 1.030521901697e+00 1.032939647919e+00 1.035284884251e+00 1.037611194185e+00 1.039880537269e+00 1.042098625869e+00 1.044292753423e+00 1.046412173367e+00 1.048512149364e+00 1.050552912220e+00 1.052539738468e+00 1.054502385339e+00 1.056387167660e+00 1.058250805121e+00 1.060054305604e+00 1.061801279713e+00 1.063523378649e+00 1.065164268863e+00 1.066785000495e+00 1.068342220029e+00 1.069839175069e+00 1.071313949346e+00 1.072704310232e+00 1.074069494650e+00 1.075374570252e+00 1.076616620983e+00 1.077834249840e+00 1.078964270622e+00 1.080071635126e+00 1.081113886130e+00 1.082092873964e+00 1.083046662479e+00 1.083910869617e+00 1.084751943208e+00 1.085525453225e+00 1.086236445037e+00 1.086919790957e+00 1.087513840317e+00 1.088080653609e+00 1.088582084673e+00 1.089016352037e+00 1.089424050144e+00 1.089740671824e+00 1.090030118468e+00 1.090253172263e+00 1.090408152533e+00 1.090535897178e+00 1.090573016739e+00 1.090579760643e+00 1.090520592138e+00 1.090393374890e+00 1.090236616773e+00 1.089989694555e+00 1.089711493769e+00 1.089367453061e+00 1.088954703973e+00 1.088513817551e+00 1.087980213934e+00 1.087416105697e+00 1.086786984234e+00 1.086085688427e+00 1.085358354634e+00 1.084539723816e+00 1.083687586639e+00 1.082773893956e+00 1.081786742555e+00 1.080773318385e+00 1.079669067849e+00 1.078532337161e+00 1.077332808425e+00 1.076062246575e+00 1.074766045117e+00 1.073378318133e+00 1.071961040067e+00 1.070480509210e+00 1.068930265279e+00 1.067354311521e+00 1.065689443774e+00 1.063994990786e+00 1.062239406016e+00 1.060415447055e+00 1.058566769014e+00 1.056631234959e+00 1.054665334299e+00 1.052642913301e+00 1.050551602184e+00 1.048438249374e+00 1.046241233517e+00 1.044014887998e+00 1.041734332530e+00 1.039386983718e+00 1.037021038601e+00 1.034572381589e+00 1.032096401534e+00 1.029569572687e+00 1.026979290678e+00 1.024372728665e+00 1.021686813760e+00 1.018977093208e+00 1.016219477493e+00 1.013401278036e+00 1.010569793321e+00 1.007663735565e+00 1.004736661537e+00 1.001766221212e+00 9.987402536018e-01 9.957018567523e-01 9.925969434305e-01 9.894729678110e-01 9.863102855046e-01 9.830965036277e-01 9.798753067968e-01 9.765922504404e-01 9.732964671987e-01 9.699665117113e-01 9.665904351671e-01 9.632134041098e-01 9.597800205236e-01 9.563382674018e-01 9.528695493692e-01 9.493621266677e-01 9.458578982338e-01 9.423047739995e-01 9.387496523912e-01 9.351735730967e-01 9.315676969039e-01 9.279697590302e-01 9.243320898568e-01 9.206995127746e-01 9.170534447600e-01 9.133844578287e-01 9.097334750258e-01 9.060494830466e-01 9.023792033994e-01 8.987034699136e-01 8.950150261044e-01 8.913511011854e-01 8.876650478154e-01 8.840007577008e-01 8.803421260615e-01 8.766783696175e-01 8.730495385852e-01 8.694085165765e-01 8.658002964029e-01 8.622045434787e-01 8.586184006206e-01 8.550734737985e-01 8.515285518054e-01 8.480280154074e-01 8.445498401832e-01 8.410926799341e-01 8.376888934493e-01 8.342946862725e-01 8.309565883803e-01 8.276524924321e-01 8.243809169541e-01 8.211727076600e-01 8.179883159217e-01 8.148715510812e-01 8.117988681174e-01 8.087720057357e-01 8.058198331391e-01 8.029029720952e-01 8.000653148577e-01 7.972831594334e-01 7.945603755833e-01 7.919224477797e-01 7.893319673876e-01 7.868334703107e-01 7.844000174973e-01 7.820377879943e-01 7.797721446369e-01 7.775650806413e-01 7.754601833926e-01 7.734313528152e-01 7.714848419334e-01 7.696440473177e-01 7.678721207312e-01 7.662119639669e-01 7.646376453117e-01 7.631545482038e-01 7.617865431597e-01 7.604950979772e-01 7.593231488214e-01 7.582431023247e-01 7.572657793367e-01 7.564041165801e-01 7.556303839197e-01 7.549807216487e-01 7.544271001732e-01 7.539806396374e-01 7.536560730452e-01 7.534200015928e-01 7.533125263010e-01 7.533034519139e-01 7.534036660953e-01 7.536264111660e-01 7.539389686690e-01 7.543813541752e-01 7.549204391861e-01 7.555682025605e-01 7.563355354368e-01 7.571919479077e-01 7.581744455308e-01 7.592490500361e-01 7.604298891754e-01 7.617253154908e-01 7.631042787652e-01 7.646030027838e-01 7.661884876961e-01 7.678724139120e-01 7.696643916139e-01 7.715309770877e-01 7.735092753816e-01 7.755649858338e-01 7.777108365193e-01 7.799521408071e-01 7.822599620439e-01 7.846704957062e-01 7.871446772863e-01 7.896984254582e-01 7.923369827033e-01 7.950285159261e-01 7.978085911920e-01 8.006423777066e-01 8.035430688896e-01 8.065126488924e-01 8.095255567933e-01 8.126113876614e-01 8.157365522329e-01 8.189157776254e-01 8.221496413926e-01 8.254106955227e-01 8.287327356564e-01 8.320777630745e-01 8.354625140941e-01 8.388872606642e-01 8.423255553771e-01 8.458089878257e-01 8.493022446722e-01 8.528200500404e-01 8.563614435924e-01 8.599023031966e-01 8.634725108529e-01 8.670379991537e-01 8.706132864366e-01 8.741988385709e-01 8.777675664060e-01 8.813518667965e-01 8.849166761258e-01 8.884773886700e-01 8.920316321854e-01 8.955570494505e-01 8.990822501313e-01 9.025749002762e-01 9.060486240010e-01 9.095031057636e-01 9.129148065883e-01 9.163127018886e-01 9.196648592179e-01 9.229852786127e-01 9.262727996044e-01 9.295045184388e-01 9.327104103317e-01 9.358565153184e-01 9.389582094929e-01 9.420165601919e-01 9.450086061353e-01 9.479620650055e-01 9.508458951272e-01 9.536725079266e-01 9.564454096948e-01 9.591404518158e-01 9.617859243125e-01 9.643541418906e-01 9.668532298205e-01 9.692907587091e-01 9.716418949788e-01 9.739312661358e-01 9.761368327545e-01 9.782652753150e-01 9.803220057003e-01 9.822846743101e-01 9.841797926578e-01 9.859813821854e-01 9.876990785464e-01 9.893396770173e-01 9.908801896839e-01 9.923463306865e-01 9.937149000997e-01 9.949936245672e-01 9.961877013469e-01 9.972788510992e-01 9.982894804293e-01 9.991995833807e-01 1.000015958466e+00 1.000744883261e+00 1.001369563003e+00 1.001909450740e+00 1.002348074729e+00 1.002691979816e+00 1.002944785541e+00 1.003092483174e+00 1.003156984618e+00 1.003118783410e+00 1.002987524769e+00 1.002768107204e+00 1.002445851199e+00 1.002041504084e+00 1.001537680665e+00 1.000947156305e+00 1.000267563829e+00 9.994914655471e-01 9.986387643117e-01 9.976920841831e-01 9.966658941521e-01 9.955593487665e-01 9.943648726928e-01 9.931015596490e-01 9.917520290213e-01 9.903322862487e-01 9.888428404993e-01 9.872758896134e-01 9.856542376992e-01 9.839575520031e-01 9.822052840491e-01 9.803970555834e-01 9.785250704200e-01 9.766140171988e-01 9.746431902804e-01 9.726331375654e-01 9.705840994957e-01 9.684892868230e-01 9.663731582118e-01 9.642189679617e-01 9.620429963243e-01 9.598522376849e-01 9.576333618207e-01 9.554172530238e-01 9.531840144424e-01 9.509522842209e-01 9.487292901541e-01 9.465024752622e-01 9.443027259945e-01 9.421124057311e-01 9.399482746959e-01 9.378202002667e-01 9.357152317707e-01 9.336626709590e-01 9.316488335568e-01 9.296873101400e-01 9.277902276794e-01 9.259445027315e-01 9.241791904753e-01 9.224810974350e-01 9.208628234208e-01 9.193385618171e-01 9.178933233070e-01 9.165553935360e-01 9.153128461602e-01 9.141764105436e-01 9.131580746157e-01 9.122479089688e-01 9.114666671590e-01 9.108077022584e-01 9.102760924745e-01 9.098847156365e-01 9.096232157063e-01 9.095090297873e-01 9.095356485897e-01 9.097091817993e-01 9.100349773102e-01 9.105065563334e-01 9.111366695996e-01 9.119178706743e-01 9.128548474228e-01 9.139514023595e-01 9.151991859663e-01 9.166090696297e-01 9.181703834977e-01 9.198889112220e-01 9.217600684493e-01 9.237818271243e-01 9.259572929020e-01 9.282750839303e-01 9.307430159588e-01 9.333507332148e-01 9.360945908483e-01 9.389767996317e-01 9.419830196401e-01 9.451195886159e-01 9.483741774858e-01 9.517424964221e-01 9.552259214836e-01 9.588062461150e-01 9.624919863966e-01 9.662668353939e-01 9.701242950426e-01 9.740690158007e-01 9.780759126875e-01 9.821539721808e-01 9.862890202687e-01 9.904704763301e-01 9.947026518205e-01 9.989626555121e-01 1.003258468409e+00 1.007571959741e+00 1.011893551425e+00 1.016230941630e+00 1.020554952693e+00 1.024875560430e+00 1.029176822483e+00 1.033447609074e+00 1.037695301161e+00 1.041891992074e+00 1.046047347554e+00 1.050148526773e+00 1.054177983852e+00 1.058149194151e+00 1.062033114135e+00 1.065838008796e+00 1.069554275111e+00 1.073163924829e+00 1.076681162616e+00 1.080077288115e+00 1.083360816466e+00 1.086523883420e+00 1.089547620178e+00 1.092448878799e+00 1.095197325043e+00 1.097802285634e+00 1.100257359500e+00 1.102545492708e+00 1.104680466735e+00 1.106637451251e+00 1.108422946638e+00 1.110034181858e+00 1.111449966864e+00 1.112688496358e+00 1.113723616921e+00 1.114563220945e+00 1.115204037933e+00 1.115627339321e+00 1.115849923955e+00 1.115849863678e+00 1.115630603793e+00 1.115192712980e+00 1.114516545302e+00 1.113619981346e+00 1.112480677037e+00 1.111103749813e+00 1.109491629186e+00 1.107622168729e+00 1.105515659191e+00 1.103151755712e+00 1.100532052716e+00 1.097664922398e+00 1.094526998903e+00 1.091137480210e+00 1.087478242551e+00 1.083553592751e+00 1.079369097387e+00 1.074905228876e+00 1.070183151188e+00 1.065186423599e+00 1.059918165857e+00 1.054389207755e+00 1.048579179879e+00 1.042513187279e+00 1.036176689550e+00 1.029575891402e+00 1.022725086452e+00 1.015606398312e+00 1.008248489846e+00 1.000642963824e+00 9.927976056659e-01 9.847335122917e-01 9.764378340771e-01 9.679444086326e-01 9.592500265828e-01 9.503690259413e-01 9.413305670987e-01 9.321290392826e-01 9.228042437156e-01 9.133622017317e-01 9.038275665185e-01 8.942351873019e-01 8.845881003877e-01 8.749391944344e-01 8.653027507756e-01 8.557094054927e-01 8.462126901679e-01 8.368201079141e-01 8.275944453099e-01 8.185629008677e-01 8.097620002669e-01 8.012575885483e-01 7.930627117582e-01 7.852471456983e-01 7.778487077279e-01 7.709028587952e-01 7.644773298486e-01 7.585903077525e-01 7.533066566169e-01 7.486561291936e-01 7.446714679065e-01 7.414051485783e-01 7.388629307681e-01 7.370894626942e-01 7.360944503697e-01 7.358891492205e-01 7.364943335896e-01 7.378894433078e-01 7.400864030775e-01 7.430632734703e-01 7.467961239168e-01 7.512758933529e-01 7.564451451209e-01 7.622912617478e-01 7.687558490320e-01 7.757934893222e-01 7.833647143098e-01 7.913961416647e-01 7.998578512281e-01 8.086706298307e-01 8.177831576378e-01 8.271486303930e-01 8.366817810814e-01 8.463561654185e-01 8.560900799097e-01 8.658377982096e-01 8.755561990712e-01 8.851657431835e-01 8.946527241937e-01 9.039441023430e-01 9.130006809050e-01 9.218022555222e-01 9.302755387716e-01 9.384224757822e-01 9.461912777588e-01 9.535528274452e-01 9.605058786743e-01 9.669967703141e-01 9.730372800896e-01 9.786027497962e-01 9.836754304158e-01 9.882714221934e-01 9.923580621151e-01 9.959600748208e-01 9.990691086950e-01 1.001688604568e+00 1.003843756971e+00 1.005518512092e+00 1.006754528057e+00 1.007550009510e+00 1.007922795850e+00 1.007908584671e+00 1.007499147153e+00 1.006741566080e+00 1.005642777021e+00 1.004219399027e+00 1.002515974929e+00 1.000519364345e+00 9.982789224216e-01 9.957997954473e-01 9.930910343011e-01 9.901969210587e-01 9.870955979340e-01 9.838278997486e-01 9.803966260784e-01 9.767981737842e-01 9.730707071141e-01 9.691851327121e-01 9.651755095794e-01 9.610387518648e-01 9.567666289602e-01 9.523940467697e-01 9.478927356734e-01 9.432947419765e-01 9.386061370186e-01 9.338203337188e-01 9.289853184319e-01 9.240868376020e-01 9.191660963515e-01 9.142518574249e-01 9.093601004674e-01 9.045564914881e-01 8.998541765975e-01 8.953247205466e-01 8.910174704100e-01 8.869770536124e-01 8.832967085988e-01 8.800092965968e-01 8.772094742403e-01 8.749620908621e-01 8.733199001580e-01 8.723822075197e-01 8.721775050650e-01 8.727875681830e-01 8.742601561866e-01 8.766155688225e-01 8.799168371157e-01 8.841457412113e-01 8.893290629550e-01 8.954537446546e-01 9.024795963004e-01 9.103947735111e-01 9.191203631826e-01 9.286138162213e-01 9.387991707327e-01 9.495777517701e-01 9.608927531901e-01 9.726166337493e-01 9.846790397774e-01 9.969767019453e-01 1.009402680932e+00 1.021891494782e+00 1.034325152130e+00 1.046649455612e+00 1.058781641511e+00 1.070647258290e+00 1.082220340834e+00 1.093420666510e+00 1.104240025623e+00 1.114645538514e+00 1.124609760232e+00 1.134156002737e+00 1.143251563621e+00 1.151931769325e+00 1.160207998181e+00 1.168083355684e+00 1.175616039776e+00 1.182794482622e+00 1.189667753613e+00 1.196256692605e+00 1.202557286319e+00 1.208621678742e+00 1.214420180116e+00 1.219968869367e+00 1.225264651021e+00 1.230263240595e+00 1.234966044901e+00 1.239309621922e+00 1.243258797365e+00 1.246762147630e+00 1.249742123878e+00 1.252157451522e+00 1.253916715494e+00 1.254964260060e+00 1.255236385358e+00 1.254652382009e+00 1.253181269447e+00 1.250747156165e+00 1.247327962256e+00 1.242898331366e+00 1.237425630558e+00 1.230938422640e+00 1.223428108344e+00 1.214940578060e+00 1.205527538264e+00 1.195235953900e+00 1.184172807470e+00 1.172405621388e+00 1.160056466256e+00 1.147245544787e+00 1.134078542331e+00 1.120720867629e+00 1.107275150210e+00 1.093901147005e+00 1.080730702396e+00 1.067870834576e+00 1.055476026546e+00 1.043619448614e+00 1.032413905543e+00 1.021936258116e+00 1.012223778802e+00 1.003350790869e+00 9.953040583028e-01 9.881031116885e-01 9.817386634850e-01 9.761508772891e-01 9.713358364262e-01 9.671985319365e-01 9.636964286070e-01 9.607649287589e-01 9.582993177276e-01 9.562735616319e-01 9.545803256015e-01 9.531746311217e-01 9.520119057784e-01 9.510143797517e-01 9.501812821879e-01 9.494638798183e-01 9.488532833861e-01 9.483578440319e-01 9.479528612314e-01 9.476820635794e-01 9.475365778464e-01 9.475398699555e-01 9.477157991180e-01 9.480503664823e-01 9.485710296582e-01 9.492401493679e-01 9.500448887620e-01 9.509476592203e-01 9.518736037318e-01 9.527854608435e-01 9.535773374410e-01 9.541885412966e-01 9.545437724236e-01 9.545533585376e-01 9.542000008151e-01 9.534280485457e-01 9.522595281273e-01 9.507414745343e-01 9.489338113751e-01 9.469904935757e-01 9.450432324209e-01 9.432991635232e-01 9.419695728062e-01 9.412502828203e-01 9.413757233973e-01 9.424892889590e-01 9.447358619102e-01 9.481823890462e-01 9.527998874294e-01 9.585377822476e-01 9.652040780598e-01 9.725961825240e-01 9.804374274755e-01 9.884032868265e-01 9.962061274896e-01 1.003502988564e+00 1.010035554808e+00 1.015558473464e+00 1.019866405278e+00 1.022861507937e+00 1.024438014294e+00 1.024593810567e+00 1.023349319221e+00 1.020737268580e+00 1.016861438264e+00 1.011765737498e+00 1.005549294116e+00 9.982854009777e-01 9.900227453130e-01 9.808716836292e-01 9.708934106641e-01 9.602332768259e-01 9.490764717269e-01 9.376387472796e-01 9.262706199547e-01 9.153302855336e-01 9.052810313988e-01 8.966050092460e-01 8.897546557981e-01 8.851899763551e-01 8.832078512946e-01 8.840246515943e-01 8.876851235217e-01 8.940659365056e-01 9.029589473495e-01 9.140132842729e-01 9.268814943549e-01 9.412004613264e-01 9.566284932190e-01 9.646493697429e-01 9.690065606683e-01 9.780325104096e-01 9.958627108702e-01 1.018291845059e+00 1.036966519667e+00 1.047245351103e+00 1.052175317699e+00 1.059489303753e+00 1.074158634008e+00 1.093377200536e+00 1.109155243238e+00 1.115735279299e+00 1.114623729754e+00 1.113087038643e+00 1.117428140744e+00 1.126965046834e+00 1.134715984997e+00 1.134158374691e+00 1.125396422500e+00 1.115309584809e+00 1.111537033994e+00 1.115417216130e+00 1.120737917976e+00 1.119682414655e+00 1.109991708817e+00 1.096806212510e+00 1.087779027419e+00 1.085584916319e+00 1.084972729194e+00 1.077412421741e+00 1.058688485363e+00 1.032571883207e+00 1.007596222683e+00 9.894966902567e-01 9.761278752864e-01 9.601150900556e-01 9.365999612345e-01 9.086470245471e-01 8.853895048832e-01 8.740119797852e-01 8.728565847398e-01 8.731710406514e-01 8.675505093250e-01 8.563870350413e-01 8.468195421852e-01 8.452183562704e-01 8.502776321568e-01 8.540801044311e-01 8.499334223344e-01 8.389175474591e-01 8.295950599617e-01 8.306872449831e-01 8.430379766876e-01 8.593664703741e-01 8.720595288400e-01 8.803476701120e-01 8.903945316196e-01 9.085638139836e-01 9.341171114547e-01 9.590643199543e-01 9.751969796903e-01 9.809901702916e-01 9.825704885450e-01 9.882128380884e-01 1.000798209895e+00 1.015402418019e+00 1.024560536692e+00 1.025633162351e+00 1.023322341927e+00 1.025346561861e+00 1.034914914363e+00 1.047176154546e+00 1.053448341071e+00 1.048902984955e+00 1.036555258613e+00 1.024479601651e+00 1.018540840869e+00 1.017131573887e+00 1.013271596344e+00 1.002067793962e+00 9.862039951554e-01 9.744752049918e-01 9.742684721024e-01 9.847505334028e-01 9.978893842942e-01 1.006184693932e+00 1.009177079149e+00 1.013086144733e+00 1.023297043565e+00 9.994547883933e-01 8.920274616119e-01 8.274275890699e-01 8.907874167390e-01 9.934602174865e-01 1.018410301942e+00 9.482481876233e-01 8.696998473654e-01 8.871564456464e-01 9.721897693010e-01 1.013213616876e+00 9.656897628075e-01 8.908799374399e-01 8.929898149172e-01 9.694957497079e-01 1.012145860702e+00 9.577611912802e-01 8.574842787403e-01 8.454886871884e-01 9.555545004817e-01 1.055690477108e+00 1.036280273057e+00 8.987083782513e-01 7.615974425866e-01 7.747571462324e-01 8.925804674805e-01 9.633012555327e-01 9.344807654173e-01 8.615347099047e-01 8.335370843939e-01 8.549618314736e-01 8.506702898630e-01 7.913330681538e-01 7.464614904649e-01 7.998171578388e-01 9.024332404705e-01 9.428934772653e-01 8.795419049967e-01 7.731821271436e-01 7.448378971460e-01 8.178961975468e-01 8.855212238439e-01 8.815856493463e-01 8.437138463462e-01 8.569225486187e-01 9.269947543945e-01 9.695055023165e-01 9.300397097412e-01 8.487673443837e-01 8.323667136752e-01 9.125873438077e-01 9.923839501696e-01 9.887740530375e-01 9.133127161038e-01 8.567602490009e-01 8.850906658652e-01 9.419619648408e-01 9.397864182700e-01 8.695521781011e-01 8.112861275675e-01 8.444267756152e-01 9.268739693028e-01 9.629142476850e-01 9.213233776780e-01 8.554170826572e-01 8.474792620882e-01 9.013069560487e-01 9.420764912469e-01 9.231405269455e-01 8.721909099256e-01 8.591596246746e-01 9.066046589706e-01 9.566806772421e-01 9.506382643256e-01 8.901181349529e-01 8.390380479878e-01 8.629030742536e-01 9.406269504308e-01 9.936019129389e-01 9.753231303813e-01 9.077908736065e-01 8.714636781596e-01 9.245796258853e-01 1.016196981913e+00 1.049900490414e+00 9.806534893778e-01 8.547979066493e-01 8.058664541052e-01 9.058253539844e-01 1.035138838046e+00 1.057289795193e+00 9.359644657215e-01 7.591872082377e-01 7.236165346457e-01 8.697212436421e-01 9.991212526129e-01 9.852012192786e-01 8.428469667038e-01 7.194121226542e-01 7.713402771446e-01 9.022014122261e-01 9.418510944003e-01 8.537181462427e-01 7.454780624627e-01 7.771687709737e-01 9.081953582351e-01 9.722770046536e-01
 3.369797163704e-01 3.371469635849e-01 3.376529002151e-01 3.383287489312e-01 3.387710912139e-01 3.388809600561e-01 3.390342189040e-01 3.395234454485e-01 3.400971200877e-01 3.403580814918e-01 3.403778047320e-01 3.405519214800e-01 3.409990216856e-01 3.414436110901e-01 3.416242854451e-01 3.416127539299e-01 3.417295709528e-01 3.421564180588e-01 3.426623279497e-01 3.428689821375e-01 3.427825305587e-01 3.428376388709e-01 3.432801573838e-01 3.437960459813e-01 3.439578322104e-01 3.438259589139e-01 3.438568413489e-01 3.442833757058e-01 3.447906574568e-01 3.449346416125e-01 3.447573885621e-01 3.447584907792e-01 3.452057343872e-01 3.457240390842e-01 3.458304686634e-01 3.456258959423e-01 3.456315980951e-01 3.460519869851e-01 3.465290056809e-01 3.466558842873e-01 3.465046228712e-01 3.464938157658e-01 3.468358856307e-01 3.472676685049e-01 3.474156830346e-01 3.472959593684e-01 3.472636404461e-01 3.475100430008e-01 3.478353254852e-01 3.479523239687e-01 3.478525263985e-01 3.477831472211e-01 3.479266616779e-01 3.481710838928e-01 3.482547101345e-01 3.481194800808e-01 3.479981943444e-01 3.480850522743e-01 3.482592765511e-01 3.482727888672e-01 3.480885780358e-01 3.479194058578e-01 3.479515364678e-01 3.480856036812e-01 3.480582519598e-01 3.478069901684e-01 3.475829263673e-01 3.475928528903e-01 3.476960016603e-01 3.476064708846e-01 3.472970683083e-01 3.470250475887e-01 3.469927907030e-01 3.470640344854e-01 3.469395220806e-01 3.465721984387e-01 3.462461425202e-01 3.461824948129e-01 3.462105321040e-01 3.460238570941e-01 3.456042234855e-01 3.452334264447e-01 3.451097490577e-01 3.450822057544e-01 3.448514656405e-01 3.443840320201e-01 3.439612729571e-01 3.437806089452e-01 3.436796074088e-01 3.433861155351e-01 3.428835337965e-01 3.424125368141e-01 3.421453912595e-01 3.419622738984e-01 3.416237321270e-01 3.410903592863e-01 3.405710793926e-01 3.402195433664e-01 3.399416200361e-01 3.395513455602e-01 3.390087323630e-01 3.384434869099e-01 3.379837298770e-01 3.376079125385e-01 3.371824737652e-01 3.366355785437e-01 3.360297805376e-01 3.354688162251e-01 3.349792772094e-01 3.345014165462e-01 3.339541574807e-01 3.333150366087e-01 3.326592043706e-01 3.320677897577e-01 3.315280582253e-01 3.309560636538e-01 3.302960362751e-01 3.295809815876e-01 3.288920977787e-01 3.282706748512e-01 3.276559899975e-01 3.269703680620e-01 3.262181895380e-01 3.254678246764e-01 3.247574249467e-01 3.240663309846e-01 3.233469699714e-01 3.225720416987e-01 3.217690665378e-01 3.209798130801e-01 3.202032667513e-01 3.194180483287e-01 3.186116498080e-01 3.177782248035e-01 3.169234935819e-01 3.160606027542e-01 3.151961269950e-01 3.143268192762e-01 3.134515846641e-01 3.125584930674e-01 3.116289346136e-01 3.106814364119e-01 3.097437464805e-01 3.088129113908e-01 3.078725162122e-01 3.068974316621e-01 3.058849441363e-01 3.048720957417e-01 3.038776147503e-01 3.028776213203e-01 3.018476327730e-01 3.007893586792e-01 2.997163288543e-01 2.986404642566e-01 2.975610865030e-01 2.964620946013e-01 2.953389717649e-01 2.942072757425e-01 2.930669519617e-01 2.919079156160e-01 2.907248614425e-01 2.895183792454e-01 2.883021224440e-01 2.870936101019e-01 2.858770470199e-01 2.846228818411e-01 2.833224651331e-01 2.820080476156e-01 2.807105449640e-01 2.794301746021e-01 2.781230938871e-01 2.767511231588e-01 2.753420993471e-01 2.739466917225e-01 2.725790045718e-01 2.712098387120e-01 2.697926152453e-01 2.683213684364e-01 2.668391254295e-01 2.653800651348e-01 2.639306592678e-01 2.624564802099e-01 2.609414819650e-01 2.594011171965e-01 2.578633653614e-01 2.563338354584e-01 2.547874818642e-01 2.532085697772e-01 2.516105989114e-01 2.500109024975e-01 2.484095642124e-01 2.467904701521e-01 2.451404301958e-01 2.434718420823e-01 2.418042698497e-01 2.401359820770e-01 2.384516562263e-01 2.367398432683e-01 2.350088302234e-01 2.332733210788e-01 2.315335353843e-01 2.297811107997e-01 2.280080300933e-01 2.262200307259e-01 2.244209296082e-01 2.226113087802e-01 2.207893163697e-01 2.189551241718e-01 2.171049080694e-01 2.152428435982e-01 2.133668028194e-01 2.114800239045e-01 2.095836002462e-01 2.076741647088e-01 2.057489202753e-01 2.038102848733e-01 2.018620830199e-01 1.999044463797e-01 1.979385038170e-01 1.959550773173e-01 1.939565681525e-01 1.919517033093e-01 1.899392798278e-01 1.879145680932e-01 1.858756493751e-01 1.838235215848e-01 1.817662402135e-01 1.797070427236e-01 1.776291186230e-01 1.755380761842e-01 1.734421787838e-01 1.713414653433e-01 1.692352440756e-01 1.671164592922e-01 1.649841246207e-01 1.628504495833e-01 1.607187412235e-01 1.585750620226e-01 1.564221280708e-01 1.542655978313e-01 1.521093074558e-01 1.499561528482e-01 1.477933224226e-01 1.456220696673e-01 1.434576078129e-01 1.412996544861e-01 1.391413340271e-01 1.369830632197e-01 1.348227968076e-01 1.326746503319e-01 1.305397938678e-01 1.284072722411e-01 1.262822512274e-01 1.241714904384e-01 1.220727391899e-01 1.199948808486e-01 1.179329360268e-01 1.158868416293e-01 1.138661349357e-01 1.118703095560e-01 1.098989974166e-01 1.079621340012e-01 1.060557970949e-01 1.041878649116e-01 1.023607110788e-01 1.005739337905e-01 9.883496826974e-02 9.715178658410e-02 9.552263222305e-02 9.395332620948e-02 9.244938607392e-02 9.101455464568e-02 8.965938508499e-02 8.838379064763e-02 8.719227368167e-02 8.609566330724e-02 8.509616213523e-02 8.419881716658e-02 8.341121877487e-02 8.273638435099e-02 8.217907748436e-02 8.174588265315e-02 8.143845308704e-02 8.126100314564e-02 8.121868229079e-02 8.131154384981e-02 8.154036011692e-02 8.190741945059e-02 8.241262201951e-02 8.305610111782e-02 8.383819209192e-02 8.475524919183e-02 8.580302059337e-02 8.698089140371e-02 8.828562633910e-02 8.971328590556e-02 9.126236150426e-02 9.292572934020e-02 9.470033950572e-02 9.658069997893e-02 9.855942184079e-02 1.006384340387e-01 1.028132812698e-01 1.050765512529e-01 1.074262943077e-01 1.098541970694e-01 1.123569974541e-01 1.149360319604e-01 1.175876646088e-01 1.203075008334e-01 1.230928533252e-01 1.259338005312e-01 1.288315980980e-01 1.317906952643e-01 1.348039177722e-01 1.378716343037e-01 1.409856957202e-01 1.441411216581e-01 1.473468955615e-01 1.505974516878e-01 1.538922035411e-01 1.572282324622e-01 1.605975739525e-01 1.640028691561e-01 1.674499281531e-01 1.709316200805e-01 1.744494826094e-01 1.779988002273e-01 1.815729999697e-01 1.851828495755e-01 1.888236754269e-01 1.924935700248e-01 1.961941310480e-01 1.999152179460e-01 2.036642537607e-01 2.074418303366e-01 2.112435651697e-01 2.150730690143e-01 2.189213108242e-01 2.227912023049e-01 2.266896408533e-01 2.306072429558e-01 2.345496669426e-01 2.385097777340e-01 2.424870698029e-01 2.464908666669e-01 2.505129162784e-01 2.545554606031e-01 2.586154883953e-01 2.626899435682e-01 2.667877899386e-01 2.709031336824e-01 2.750332820538e-01 2.791844548048e-01 2.833463028913e-01 2.875278987499e-01 2.917283913774e-01 2.959391182645e-01 3.001697413915e-01 3.044127167316e-01 3.086696712798e-01 3.129474796152e-01 3.172316455609e-01 3.215336171668e-01 3.258480182857e-01 3.301742848984e-01 3.345196691615e-01 3.388735448095e-01 3.432389163360e-01 3.476186867665e-01 3.520079718139e-01 3.564132504214e-01 3.608272708732e-01 3.652505829045e-01 3.696874076503e-01 3.741326896799e-01 3.785919804061e-01 3.830607249635e-01 3.875350544982e-01 3.920247410390e-01 3.965202990008e-01 4.010250496482e-01 4.055405316278e-01 4.100595152667e-01 4.145949578503e-01 4.191367777181e-01 4.236810530119e-01 4.282380595697e-01 4.327973216039e-01 4.373695479590e-01 4.419506571607e-01 4.465307598105e-01 4.511225434202e-01 4.557158860213e-01 4.603211829934e-01 4.649338798023e-01 4.695441980708e-01 4.741662559568e-01 4.787876062876e-01 4.834165723028e-01 4.880548391720e-01 4.926898654632e-01 4.973338681725e-01 5.019779329626e-01 5.066255396254e-01 5.112827550706e-01 5.159335434968e-01 5.205933010696e-01 5.252538532988e-01 5.299131940159e-01 5.345822829429e-01 5.392449341438e-01 5.439124677211e-01 5.485808268112e-01 5.532457041330e-01 5.579197966352e-01 5.625858226771e-01 5.672539929230e-01 5.719244160529e-01 5.765880328184e-01 5.812593472647e-01 5.859219265813e-01 5.905838504436e-01 5.952480510823e-01 5.999032699629e-01 6.045648882940e-01 6.092168514983e-01 6.138654072573e-01 6.185174383030e-01 6.231554488744e-01 6.278007625358e-01 6.324347668436e-01 6.370615911858e-01 6.416922874161e-01 6.463075711217e-01 6.509265145145e-01 6.555353620681e-01 6.601353345195e-01 6.647363752609e-01 6.693200587114e-01 6.739038794673e-01 6.784797683600e-01 6.830428710728e-01 6.876069354644e-01 6.921522312432e-01 6.966950986679e-01 7.012284496502e-01 7.057476073188e-01 7.102645445364e-01 7.147628496377e-01 7.192545982516e-01 7.237378330839e-01 7.282022078249e-01 7.326657176354e-01 7.371084542463e-01 7.415424417220e-01 7.459657284075e-01 7.503692603130e-01 7.547677698926e-01 7.591456298569e-01 7.635118059269e-01 7.678685688097e-01 7.721992509813e-01 7.765263887029e-01 7.808308375593e-01 7.851201631706e-01 7.894005752342e-01 7.936512352271e-01 7.978975083394e-01 8.021188111757e-01 8.063213498938e-01 8.105164258085e-01 8.146768153086e-01 8.188325937777e-01 8.229633270845e-01 8.270700003607e-01 8.311701594521e-01 8.352311168908e-01 8.392865056409e-01 8.433159521763e-01 8.473171559585e-01 8.513129780254e-01 8.552655571565e-01 8.592129050766e-01 8.631304945175e-01 8.670174173333e-01 8.708990995037e-01 8.747339298718e-01 8.785618363389e-01 8.823587470566e-01 8.861221035488e-01 8.898781026381e-01 8.935849438899e-01 8.972851934186e-01 9.009507460328e-01 9.045814524690e-01 9.082049429180e-01 9.117739074079e-01 9.153356999877e-01 9.188603397988e-01 9.223482018541e-01 9.258275768863e-01 9.292488016833e-01 9.326639664668e-01 9.360375618350e-01 9.393737584857e-01 9.426993887407e-01 9.459634699118e-01 9.492212489926e-01 9.524340172287e-01 9.556077352339e-01 9.587710305125e-01 9.618674543227e-01 9.649573481579e-01 9.679992983188e-01 9.710019105215e-01 9.739905872304e-01 9.769124895559e-01 9.798263598655e-01 9.826881028385e-01 9.855080505582e-01 9.883134524753e-01 9.910494043764e-01 9.937756782558e-01 9.964475867887e-01 9.990769519420e-01 1.001690602235e+00 1.004231100911e+00 1.006761101175e+00 1.009234867271e+00 1.011663459100e+00 1.014073992680e+00 1.016410881642e+00 1.018733884403e+00 1.021000993904e+00 1.023220350524e+00 1.025418393124e+00 1.027543734642e+00 1.029651465965e+00 1.031701451645e+00 1.033702648687e+00 1.035680337644e+00 1.037582496988e+00 1.039466896158e+00 1.041292442601e+00 1.043066599561e+00 1.044816577709e+00 1.046487760579e+00 1.048141517654e+00 1.049733311839e+00 1.051271223892e+00 1.052784372981e+00 1.054217743978e+00 1.055630236893e+00 1.056982532500e+00 1.058277317989e+00 1.059547900726e+00 1.060734927596e+00 1.061900307411e+00 1.063004530774e+00 1.064048789317e+00 1.065067359141e+00 1.066002557326e+00 1.066914230209e+00 1.067762761643e+00 1.068551191444e+00 1.069313497034e+00 1.069989941550e+00 1.070640845187e+00 1.071230128386e+00 1.071755063959e+00 1.072254625796e+00 1.072667118706e+00 1.073052740408e+00 1.073376882331e+00 1.073634229115e+00 1.073866899775e+00 1.074010167477e+00 1.074127360167e+00 1.074180474250e+00 1.074167894447e+00 1.074129583883e+00 1.074001841864e+00 1.073846419958e+00 1.073626341245e+00 1.073341046140e+00 1.073027827440e+00 1.072627191926e+00 1.072196640595e+00 1.071701549097e+00 1.071140937903e+00 1.070553444168e+00 1.069877069631e+00 1.069171241402e+00 1.068403141600e+00 1.067565265780e+00 1.066703672962e+00 1.065753983640e+00 1.064772011881e+00 1.063730847528e+00 1.062619592519e+00 1.061483753644e+00 1.060260483818e+00 1.059007498572e+00 1.057694171948e+00 1.056312829387e+00 1.054906506689e+00 1.053415013089e+00 1.051893477317e+00 1.050314139381e+00 1.048666887028e+00 1.046995230569e+00 1.045240464503e+00 1.043456934353e+00 1.041615406190e+00 1.039709753774e+00 1.037782071422e+00 1.035772240192e+00 1.033734383029e+00 1.031641979557e+00 1.029484836663e+00 1.027309024478e+00 1.025052958014e+00 1.022772157334e+00 1.020438558861e+00 1.018044888108e+00 1.015633225961e+00 1.013142809607e+00 1.010630068324e+00 1.008070100482e+00 1.005450503459e+00 1.002816671980e+00 1.000109129967e+00 9.973824295926e-01 9.946112280356e-01 9.917837166515e-01 9.889444661470e-01 9.860387598122e-01 9.831136267836e-01 9.801510409797e-01 9.771346426592e-01 9.741126280530e-01 9.710275817086e-01 9.679281256075e-01 9.647942389064e-01 9.616141925611e-01 9.584312404855e-01 9.551914080345e-01 9.519429923382e-01 9.486650123748e-01 9.453466714087e-01 9.420306722594e-01 9.386649639924e-01 9.352940538405e-01 9.319023021728e-01 9.284762529081e-01 9.250579090307e-01 9.215977147862e-01 9.181392871083e-01 9.146657791867e-01 9.111664812985e-01 9.076807971145e-01 9.041615299603e-01 9.006516121280e-01 8.971338210098e-01 8.935999159278e-01 8.900863307345e-01 8.865476296322e-01 8.830278357229e-01 8.795064856866e-01 8.759798485502e-01 8.724814164716e-01 8.689679376781e-01 8.654811142138e-01 8.620039542390e-01 8.585289837043e-01 8.550936586262e-01 8.516521303812e-01 8.482489921748e-01 8.448627441535e-01 8.414915073854e-01 8.381679644587e-01 8.348498111544e-01 8.315806704183e-01 8.283395196860e-01 8.251247223186e-01 8.219677571015e-01 8.188260981974e-01 8.157464975327e-01 8.127021031200e-01 8.096994222860e-01 8.067629957211e-01 8.038566112020e-01 8.010198809386e-01 7.982329441735e-01 7.954953637523e-01 7.928383945075e-01 7.902191592911e-01 7.876834170471e-01 7.852081069526e-01 7.827937287113e-01 7.804697085225e-01 7.781947124545e-01 7.760148178472e-01 7.739040540142e-01 7.718662415283e-01 7.699262087100e-01 7.680485072666e-01 7.662740770168e-01 7.645783112009e-01 7.629661143929e-01 7.614593520417e-01 7.600239665592e-01 7.587004739415e-01 7.574621086059e-01 7.563161049861e-01 7.552824292548e-01 7.543268540832e-01 7.534907592629e-01 7.527445565085e-01 7.520982010323e-01 7.515675821000e-01 7.511204767093e-01 7.507970726767e-01 7.505657852566e-01 7.504380782943e-01 7.504300409071e-01 7.505062768550e-01 7.507077738456e-01 7.510029206723e-01 7.514031041621e-01 7.519197144336e-01 7.525222778055e-01 7.532492548001e-01 7.540647434088e-01 7.549850699006e-01 7.560191439043e-01 7.571350497944e-01 7.583703167341e-01 7.596924581598e-01 7.611130803931e-01 7.626397979902e-01 7.642429102039e-01 7.659589281094e-01 7.677525198317e-01 7.696388429727e-01 7.716219109582e-01 7.736744400771e-01 7.758298341764e-01 7.780534592217e-01 7.803601253758e-01 7.827517677669e-01 7.852031235059e-01 7.877460521758e-01 7.903456231233e-01 7.930169100959e-01 7.957622692404e-01 7.985546066989e-01 8.014249444492e-01 8.043397166369e-01 8.073147317140e-01 8.103478181221e-01 8.134162118095e-01 8.165502911235e-01 8.197129831126e-01 8.229224278196e-01 8.261784358920e-01 8.294527637780e-01 8.327802667177e-01 8.361235898582e-01 8.394987943018e-01 8.429041794285e-01 8.463156475209e-01 8.497654600442e-01 8.532168129097e-01 8.566859025718e-01 8.601715357771e-01 8.636499437997e-01 8.671514279985e-01 8.706396566229e-01 8.741319603191e-01 8.776261994021e-01 8.810995408098e-01 8.845811225411e-01 8.880374997864e-01 8.914830056124e-01 8.949189507169e-01 8.983179036372e-01 9.017136469336e-01 9.050693266217e-01 9.084028717009e-01 9.117107584641e-01 9.149729188730e-01 9.182140643666e-01 9.214061987797e-01 9.245622666050e-01 9.276813292426e-01 9.307423663486e-01 9.337718587753e-01 9.367384813463e-01 9.396586056443e-01 9.425303923883e-01 9.453315804155e-01 9.480906385670e-01 9.507781739748e-01 9.534076536579e-01 9.559789342616e-01 9.584706293379e-01 9.609097242504e-01 9.632669226258e-01 9.655589389058e-01 9.677811765535e-01 9.699168217311e-01 9.719912400129e-01 9.739763660705e-01 9.758859734578e-01 9.777208018648e-01 9.794620945383e-01 9.811343863762e-01 9.827120021299e-01 9.842063530151e-01 9.856199692930e-01 9.869341587799e-01 9.881722813813e-01 9.893123727088e-01 9.903656558230e-01 9.913326029091e-01 9.921968583837e-01 9.929814251402e-01 9.936645139568e-01 9.942545245967e-01 9.947577642588e-01 9.951573844159e-01 9.954733624634e-01 9.956868065175e-01 9.958093524380e-01 9.958410532022e-01 9.957691653306e-01 9.956156751934e-01 9.953605795792e-01 9.950133362445e-01 9.945789681435e-01 9.940421605038e-01 9.934266202962e-01 9.927122658598e-01 9.919126240682e-01 9.910275685888e-01 9.900486041376e-01 9.889942023346e-01 9.878468372171e-01 9.866214838459e-01 9.853189958114e-01 9.839293127286e-01 9.824749580976e-01 9.809347722794e-01 9.793300096956e-01 9.776563890589e-01 9.759075623780e-01 9.741076678611e-01 9.722337061630e-01 9.703089669093e-01 9.683304610636e-01 9.662914384944e-01 9.642146466762e-01 9.620837922134e-01 9.599164415308e-01 9.577138189075e-01 9.554702928852e-01 9.532081582272e-01 9.509119527285e-01 9.485982784240e-01 9.462724767633e-01 9.439249960913e-01 9.415828128525e-01 9.392291034735e-01 9.368815738774e-01 9.345461661858e-01 9.322147104687e-01 9.299140999499e-01 9.276280308527e-01 9.253740200532e-01 9.231591633028e-01 9.209750224435e-01 9.188493396378e-01 9.167661811543e-01 9.147436869519e-01 9.127903356773e-01 9.108961614316e-01 9.090882313357e-01 9.073539797106e-01 9.057056242048e-01 9.041572179531e-01 9.026961750696e-01 9.013483713915e-01 9.001059292611e-01 8.989745682799e-01 8.979709743549e-01 8.970822431372e-01 8.963307646378e-01 8.957089080820e-01 8.952238234006e-01 8.948863300642e-01 8.946880950817e-01 8.946447940747e-01 8.947522308576e-01 8.950145473776e-01 8.954385540800e-01 8.960187494239e-01 8.967657975887e-01 8.976735792768e-01 8.987463574904e-01 8.999856003929e-01 9.013886318337e-01 9.029605241166e-01 9.046950084428e-01 9.065966300674e-01 9.086598321315e-01 9.108825619862e-01 9.132679323862e-01 9.158051328223e-01 9.185009757503e-01 9.213427728400e-01 9.243314425547e-01 9.274662380730e-01 9.307347080290e-01 9.341407918242e-01 9.376722544686e-01 9.413251806645e-01 9.451014342066e-01 9.489803597088e-01 9.529710388776e-01 9.570573586236e-01 9.612339854361e-01 9.655006029291e-01 9.698379066757e-01 9.742529359930e-01 9.787256913625e-01 9.832535091816e-01 9.878360719609e-01 9.924476337129e-01 9.971007109753e-01 1.001772992744e+00 1.006458171578e+00 1.011160825564e+00 1.015852050503e+00 1.020542870972e+00 1.025215453528e+00 1.029858640865e+00 1.034478286415e+00 1.039048365359e+00 1.043576694487e+00 1.048047917941e+00 1.052449248485e+00 1.056791560568e+00 1.061042497797e+00 1.065215728715e+00 1.069295036909e+00 1.073266980160e+00 1.077143749496e+00 1.080893361622e+00 1.084530167055e+00 1.088039802798e+00 1.091408536986e+00 1.094647313781e+00 1.097731788184e+00 1.100668990308e+00 1.103451023375e+00 1.106059825578e+00 1.108511192888e+00 1.110779181363e+00 1.112871501579e+00 1.114782953939e+00 1.116494639782e+00 1.118024536586e+00 1.119345466332e+00 1.120467249905e+00 1.121383396636e+00 1.122079366092e+00 1.122570909593e+00 1.122832173525e+00 1.122872773217e+00 1.122688181634e+00 1.122264981955e+00 1.121616879503e+00 1.120722811826e+00 1.119589970011e+00 1.118218064147e+00 1.116588906992e+00 1.114720784591e+00 1.112593762682e+00 1.110213131524e+00 1.107581369085e+00 1.104679875773e+00 1.101529973228e+00 1.098110785924e+00 1.094428527885e+00 1.090488932016e+00 1.086271786978e+00 1.081799140643e+00 1.077053880320e+00 1.072042330381e+00 1.066771313643e+00 1.061225217988e+00 1.055424397222e+00 1.049355473752e+00 1.043027301172e+00 1.036448200592e+00 1.029605612326e+00 1.022523581183e+00 1.015191059792e+00 1.007619345568e+00 9.998244485678e-01 9.917932352906e-01 9.835588627666e-01 9.751139570729e-01 9.664727373359e-01 9.576597345789e-01 9.486676855499e-01 9.395340568202e-01 9.302590539951e-01 9.208667755453e-01 9.113873619598e-01 9.018201288454e-01 8.922147825624e-01 8.825791905250e-01 8.729434880937e-01 8.633505862703e-01 8.538099266486e-01 8.443766225452e-01 8.350719908819e-01 8.259343569635e-01 8.170153436538e-01 8.083315201084e-01 7.999518981891e-01 7.919021169206e-01 7.842247940695e-01 7.769812883136e-01 7.701903871080e-01 7.639189963546e-01 7.581961789282e-01 7.530614808932e-01 7.485699948877e-01 7.447346891108e-01 7.416090340523e-01 7.392087452162e-01 7.375561431504e-01 7.366834188744e-01 7.365823125183e-01 7.372818472195e-01 7.387650026466e-01 7.410276948919e-01 7.440691832291e-01 7.478484374640e-01 7.523647562749e-01 7.575687936290e-01 7.634288381407e-01 7.699100324964e-01 7.769515104043e-01 7.845239664589e-01 7.925580775233e-01 8.010071899304e-01 8.098214000410e-01 8.189237575779e-01 8.282819898027e-01 8.378165170635e-01 8.474800486805e-01 8.572232396153e-01 8.669678675752e-01 8.766898029155e-01 8.863147709068e-01 8.957989915842e-01 9.051098072617e-01 9.141732762207e-01 9.229799164409e-01 9.314704732407e-01 9.396096913847e-01 9.473840301900e-01 9.547348368105e-01 9.616647996010e-01 9.681351157865e-01 9.741233933537e-01 9.796339903266e-01 9.846279713371e-01 9.891202551071e-01 9.930928804709e-01 9.965415521599e-01 9.994801819179e-01 1.001892143962e+00 1.003807483444e+00 1.005220071546e+00 1.006143954923e+00 1.006606065950e+00 1.006599148621e+00 1.006167964023e+00 1.005314619209e+00 1.004061482009e+00 1.002449065187e+00 1.000466677212e+00 9.981729795463e-01 9.955706852491e-01 9.926777120111e-01 9.895429906001e-01 9.861531892665e-01 9.825577925930e-01 9.787637340126e-01 9.747798392739e-01 9.706498256963e-01 9.663525493960e-01 9.619323321938e-01 9.573895189093e-01 9.527232934331e-01 9.479730574639e-01 9.431124455198e-01 9.381799167136e-01 9.331711997007e-01 9.280877573757e-01 9.229668912039e-01 9.177865765944e-01 9.125894780075e-01 9.073830222741e-01 9.021759096937e-01 8.970212247706e-01 8.919131361627e-01 8.869122039255e-01 8.820478687603e-01 8.773496658038e-01 8.728949301890e-01 8.687021090851e-01 8.648559344156e-01 8.614036550924e-01 8.584003862141e-01 8.559385461043e-01 8.540469338876e-01 8.528182670117e-01 8.523053625311e-01 8.525481378015e-01 8.536312372993e-01 8.555592472673e-01 8.583906730284e-01 8.621424914361e-01 8.668092443453e-01 8.724155031104e-01 8.789151464823e-01 8.862999648695e-01 8.945207799442e-01 9.035124720710e-01 9.132330342386e-01 9.235791557555e-01 9.344920050044e-01 9.458725546489e-01 9.576223314487e-01 9.696670497308e-01 9.818827976082e-01 9.942037545113e-01 1.006527963279e+00 1.018763750530e+00 1.030858211124e+00 1.042710032289e+00 1.054284949861e+00 1.065520030835e+00 1.076366803008e+00 1.086817338007e+00 1.096816011218e+00 1.106386165602e+00 1.115508805101e+00 1.124184082096e+00 1.132458207373e+00 1.140312503647e+00 1.147804748146e+00 1.154957261211e+00 1.161786850842e+00 1.168360312373e+00 1.174671825792e+00 1.180770354687e+00 1.186678473595e+00 1.192389593618e+00 1.197942840613e+00 1.203305303726e+00 1.208480453387e+00 1.213448584422e+00 1.218154610719e+00 1.222585959070e+00 1.226663581208e+00 1.230340688947e+00 1.233553915262e+00 1.236216835329e+00 1.238282708794e+00 1.239651960878e+00 1.240275851036e+00 1.240085709658e+00 1.239009845031e+00 1.237028909685e+00 1.234076685395e+00 1.230147894799e+00 1.225234493016e+00 1.219326447779e+00 1.212473755475e+00 1.204690105650e+00 1.196048697774e+00 1.186622762323e+00 1.176486204982e+00 1.165770163648e+00 1.154558861425e+00 1.142998131392e+00 1.131217973454e+00 1.119337385713e+00 1.107526384861e+00 1.095887157381e+00 1.084566436551e+00 1.073684719353e+00 1.063329430898e+00 1.053616587990e+00 1.044586981790e+00 1.036309746493e+00 1.028807185005e+00 1.022066979127e+00 1.016102917307e+00 1.010843172018e+00 1.006257309905e+00 1.002272140681e+00 9.987854550777e-01 9.957461859907e-01 9.930238077710e-01 9.905487234001e-01 9.882367933927e-01 9.859823064553e-01 9.837572543106e-01 9.814723543728e-01 9.791038301254e-01 9.766403905203e-01 9.740483249709e-01 9.713788447953e-01 9.686302228400e-01 9.658562459071e-01 9.631205812313e-01 9.604622217876e-01 9.579735197004e-01 9.556920997946e-01 9.536936605388e-01 9.520197889287e-01 9.506824947758e-01 9.497235483476e-01 9.490958878592e-01 9.487887586175e-01 9.487428751018e-01 9.488677952769e-01 9.491105955376e-01 9.493499765304e-01 9.495190316790e-01 9.495427435980e-01 9.493470123090e-01 9.489352922938e-01 9.482822332398e-01 9.474560550872e-01 9.465392037864e-01 9.456405274429e-01 9.449464740747e-01 9.446036376996e-01 9.448231930009e-01 9.457844153508e-01 9.476265720861e-01 9.504967456222e-01 9.544176446974e-01 9.594041791573e-01 9.653708901903e-01 9.721423011623e-01 9.795367003367e-01 9.872514380783e-01 9.950078354189e-01 1.002497594759e+00 1.009401445381e+00 1.015476537333e+00 1.020469362894e+00 1.024228669372e+00 1.026644100217e+00 1.027654608609e+00 1.027297537438e+00 1.025596363275e+00 1.022664906649e+00 1.018591787648e+00 1.013461826210e+00 1.007389484875e+00 1.000391848912e+00 9.925213740299e-01 9.837798566314e-01 9.741415930477e-01 9.636476193327e-01 9.523018591546e-01 9.402264601140e-01 9.276058285856e-01 9.146986552354e-01 9.019275364423e-01 8.897384294839e-01 8.787035082675e-01 8.694092329723e-01 8.623990621868e-01 8.581845001866e-01 8.570843037580e-01 8.592989579086e-01 8.648173809505e-01 8.734486381794e-01 8.849108135009e-01 8.987828648460e-01 9.146729383266e-01 9.321697431763e-01 9.508989356167e-01 9.615180216254e-01 9.686192853996e-01 9.804217087312e-01 1.000850773911e+00 1.025587091711e+00 1.046328961074e+00 1.058509105871e+00 1.065137430360e+00 1.073746922058e+00 1.089117788642e+00 1.108433263032e+00 1.123881015452e+00 1.129890671730e+00 1.128035574809e+00 1.125537331021e+00 1.128663338216e+00 1.136824478718e+00 1.143250709500e+00 1.141627774393e+00 1.132153561855e+00 1.121645121180e+00 1.117585385605e+00 1.121148270269e+00 1.126051700866e+00 1.124496557373e+00 1.114236157981e+00 1.100353738190e+00 1.090374563410e+00 1.086882978083e+00 1.084679979000e+00 1.075434679932e+00 1.055237101596e+00 1.028195991272e+00 1.003114110866e+00 9.858288731711e-01 9.741261238371e-01 9.605475057815e-01 9.402844436514e-01 9.164705602977e-01 8.980380712371e-01 8.915386568784e-01 8.945616913835e-01 8.979216519404e-01 8.941674352185e-01 8.838038623364e-01 8.740792916494e-01 8.715225724424e-01 8.751196306427e-01 8.772924793792e-01 8.715552737725e-01 8.590675441153e-01 8.483945173985e-01 8.482671272651e-01 8.594846322649e-01 8.745949869346e-01 8.856257368080e-01 8.914035815063e-01 8.979076111341e-01 9.117392309560e-01 9.327082530197e-01 9.532932983910e-01 9.654265137803e-01 9.675365388609e-01 9.657865949047e-01 9.686616028551e-01 9.792401957553e-01 9.925355182201e-01 1.000773081379e+00 1.000934623919e+00 9.974758635852e-01 9.980935145799e-01 1.006149897452e+00 1.016970420329e+00 1.022019125095e+00 1.016624883597e+00 1.004017244076e+00 9.924706556196e-01 9.878876966702e-01 9.884480497783e-01 9.869047572814e-01 9.782500810555e-01 9.652358905569e-01 9.566941602631e-01 9.598573496941e-01 9.735994969834e-01 9.897660518239e-01 1.001104248059e+00 1.007593992292e+00 1.015707921424e+00 1.031229452446e+00 1.032732812416e+00 9.304826971063e-01 8.331385126002e-01 8.650618320603e-01 9.755513936332e-01 1.028008010218e+00 9.761008067017e-01 8.915231315645e-01 8.940835936729e-01 9.831692343187e-01 1.040084849690e+00 9.966177058951e-01 9.005239336645e-01 8.767811502199e-01 9.605193679700e-01 1.035380223620e+00 1.006600920583e+00 8.979320542094e-01 8.432307541350e-01 9.283947182457e-01 1.042524178129e+00 1.051117413451e+00 9.296395949069e-01 7.796212811863e-01 7.666332544247e-01 8.840235856824e-01 9.722654099817e-01 9.561261684898e-01 8.772155091064e-01 8.310283666451e-01 8.460720856348e-01 8.532104414075e-01 8.094784834862e-01 7.692453171758e-01 8.150999181071e-01 9.126918587356e-01 9.538683756558e-01 8.896244616474e-01 7.759255411456e-01 7.432753980128e-01 8.285367969968e-01 9.152676818516e-01 9.199497652268e-01 8.677371702352e-01 8.512351105989e-01 9.062063123349e-01 9.574606419746e-01 9.350130411456e-01 8.590161663958e-01 8.264817086303e-01 8.879888024664e-01 9.643360135684e-01 9.667418257945e-01 8.933707381618e-01 8.279202167132e-01 8.481568269214e-01 9.111330208144e-01 9.239015920800e-01 8.630649321551e-01 7.968309488939e-01 8.150426655925e-01 8.997373463200e-01 9.563470339702e-01 9.370115656872e-01 8.728386764266e-01 8.384134291550e-01 8.663261474686e-01 9.092572167618e-01 9.157622812765e-01 8.887864011579e-01 8.734405503782e-01 8.987234047319e-01 9.378055567776e-01 9.448133660574e-01 9.074612513447e-01 8.627401317474e-01 8.677887914298e-01 9.322028385313e-01 1.001131542569e+00 1.017146090130e+00 9.700216179748e-01 9.096506398627e-01 9.102583872079e-01 9.773097890196e-01 1.030970319524e+00 1.001847128446e+00 8.998001721246e-01 8.283626950950e-01 8.868017301689e-01 1.005296493223e+00 1.043308235409e+00 9.416683078122e-01 7.686002735953e-01 7.205333784435e-01 8.701805623016e-01 1.019304105638e+00 1.020101289765e+00 8.686883099375e-01 7.072899097709e-01 7.407281924314e-01 8.993111861211e-01 9.748286326736e-01 8.994896734534e-01 7.594761163223e-01 7.408735942613e-01 8.681573246930e-01 9.627394503488e-01
 3.135911501334e-01 3.136908463916e-01 3.141055584804e-01 3.146849817108e-01 3.150550580790e-01 3.151114171384e-01 3.151976437956e-01 3.155974079752e-01 3.160791584984e-01 3.162703578591e-01 3.162324744399e-01 3.163348678622e-01 3.166937368112e-01 3.170496149785e-01 3.171595192826e-01 3.170891057234e-01 3.171321620787e-01 3.174607448854e-01 3.178717767367e-01 3.180074620489e-01 3.178618557214e-01 3.178366251668e-01 3.181757642565e-01 3.185944823672e-01 3.186839983976e-01 3.184890258079e-01 3.184377750430e-01 3.187599699649e-01 3.191713512746e-01 3.192420610663e-01 3.189973563579e-01 3.189126959117e-01 3.192530725585e-01 3.196738623213e-01 3.197087149682e-01 3.194378094928e-01 3.193543704854e-01 3.196674180315e-01 3.200462691837e-01 3.201014543505e-01 3.198874114172e-01 3.197935835254e-01 3.200286103708e-01 3.203592597787e-01 3.204346990820e-01 3.202571496817e-01 3.201439820472e-01 3.202851340790e-01 3.205111498062e-01 3.205565787662e-01 3.203992350524e-01 3.202522432718e-01 3.202914944552e-01 3.204387636135e-01 3.204526414174e-01 3.202599413718e-01 3.200581423253e-01 3.200410472403e-01 3.201210412593e-01 3.200666996933e-01 3.198211144273e-01 3.195683618240e-01 3.194965053851e-01 3.195386793998e-01 3.194457994380e-01 3.191324773908e-01 3.188183624899e-01 3.187225617309e-01 3.187366656838e-01 3.185830279726e-01 3.182054640435e-01 3.178427159375e-01 3.177047292195e-01 3.176883040458e-01 3.174979158045e-01 3.170594603547e-01 3.166405586639e-01 3.164703356567e-01 3.164122808824e-01 3.161584904823e-01 3.156649747231e-01 3.151993953890e-01 3.149724082400e-01 3.148584687949e-01 3.145591120255e-01 3.140148182615e-01 3.134950347758e-01 3.132122163244e-01 3.130259171772e-01 3.126604822026e-01 3.120790436987e-01 3.115124646036e-01 3.111452007674e-01 3.108772967233e-01 3.104641538039e-01 3.098516307378e-01 3.092364848574e-01 3.087866865378e-01 3.084229394563e-01 3.079553666652e-01 3.073327025178e-01 3.066764754667e-01 3.061226763886e-01 3.056606661780e-01 3.051566474380e-01 3.045285933437e-01 3.038360630300e-01 3.031857121716e-01 3.026099395816e-01 3.020504199385e-01 3.014239292882e-01 3.007038072308e-01 2.999611972139e-01 2.992829844192e-01 2.986615051028e-01 2.980108435003e-01 2.972718694261e-01 2.964734618834e-01 2.957002669162e-01 2.949948564786e-01 2.943030176889e-01 2.935394349396e-01 2.927073973232e-01 2.918732840103e-01 2.910814250111e-01 2.903124231238e-01 2.895151642162e-01 2.886612436718e-01 2.877776703789e-01 2.869086771245e-01 2.860562443050e-01 2.851946573187e-01 2.843090252316e-01 2.833965449832e-01 2.824640166219e-01 2.815267814153e-01 2.805887647575e-01 2.796426982027e-01 2.786907279125e-01 2.777213262378e-01 2.767202494045e-01 2.757007359635e-01 2.746887936391e-01 2.736860716040e-01 2.726712794360e-01 2.716264178542e-01 2.705471228246e-01 2.694630524510e-01 2.683973034580e-01 2.673307944211e-01 2.662332718399e-01 2.651072234711e-01 2.639684881695e-01 2.628282858908e-01 2.616852969484e-01 2.605233984758e-01 2.593377094121e-01 2.581416633639e-01 2.569410567186e-01 2.557236635384e-01 2.544842840079e-01 2.532212950244e-01 2.519455220995e-01 2.506774800917e-01 2.494083185116e-01 2.481037328553e-01 2.467561587373e-01 2.453884886130e-01 2.440352696541e-01 2.427035008295e-01 2.413521846368e-01 2.399416857701e-01 2.384894101058e-01 2.370436736951e-01 2.356289080857e-01 2.342177794238e-01 2.327654586834e-01 2.312616558164e-01 2.297394787278e-01 2.282379141141e-01 2.267529886266e-01 2.252485294073e-01 2.237058839545e-01 2.221359722231e-01 2.205676584826e-01 2.190100337958e-01 2.174406506775e-01 2.158427304217e-01 2.142249363971e-01 2.126044294541e-01 2.109860821580e-01 2.093561028778e-01 2.076976457363e-01 2.060212801768e-01 2.043453677019e-01 2.026720721417e-01 2.009871486591e-01 1.992805230835e-01 1.975557835034e-01 1.958258307527e-01 1.940963766995e-01 1.923587714623e-01 1.906064419561e-01 1.888402451042e-01 1.870654225135e-01 1.852848405567e-01 1.834967366562e-01 1.816998117471e-01 1.798926780942e-01 1.780776330881e-01 1.762531955704e-01 1.744224968887e-01 1.725864846656e-01 1.707442363458e-01 1.688934707492e-01 1.670337065935e-01 1.651684262939e-01 1.633018865370e-01 1.614344391632e-01 1.595575332734e-01 1.576715820964e-01 1.557845992322e-01 1.539002231661e-01 1.520131801247e-01 1.501214315671e-01 1.482242837731e-01 1.463297722839e-01 1.444438013223e-01 1.425548632694e-01 1.406615321100e-01 1.387733019216e-01 1.368940305484e-01 1.350242249422e-01 1.331557289871e-01 1.312876767249e-01 1.294331077511e-01 1.275968345207e-01 1.257689960037e-01 1.239514056754e-01 1.221466829692e-01 1.203610526157e-01 1.186023299738e-01 1.168605816151e-01 1.151331107828e-01 1.134360384393e-01 1.117716532676e-01 1.101380196516e-01 1.085369019914e-01 1.069640465579e-01 1.054331009482e-01 1.039517862162e-01 1.025134435220e-01 1.011198096326e-01 9.978064470423e-02 9.849542168910e-02 9.727216275366e-02 9.611366977039e-02 9.501751137195e-02 9.399458005227e-02 9.304818615713e-02 9.217776788468e-02 9.138981894093e-02 9.068865047736e-02 9.007753002925e-02 8.956084427411e-02 8.913988305304e-02 8.881466701962e-02 8.859476329599e-02 8.848139937203e-02 8.847249125783e-02 8.857427409197e-02 8.878378623779e-02 8.910448019269e-02 8.953963693109e-02 9.008380874124e-02 9.073793650785e-02 9.150504756822e-02 9.238119515984e-02 9.336643178927e-02 9.446009225648e-02 9.565470181678e-02 9.695160508670e-02 9.834900311163e-02 9.984369052356e-02 1.014354979784e-01 1.031217091023e-01 1.048923154584e-01 1.067481457043e-01 1.086860787538e-01 1.107061698294e-01 1.128085047413e-01 1.149846159308e-01 1.172274758265e-01 1.195395926223e-01 1.219178260396e-01 1.243598714719e-01 1.268669874599e-01 1.294325088815e-01 1.320537528344e-01 1.347281191125e-01 1.374516790692e-01 1.402268482221e-01 1.430540152968e-01 1.459278104643e-01 1.488476054846e-01 1.518072222088e-01 1.548062698830e-01 1.578482539298e-01 1.609318787146e-01 1.640551814886e-01 1.672151291526e-01 1.704048845500e-01 1.736287157889e-01 1.768909669807e-01 1.801879870537e-01 1.835174419347e-01 1.868750670779e-01 1.902562949393e-01 1.936726372204e-01 1.971196050107e-01 2.005943080283e-01 2.040993747033e-01 2.076229773905e-01 2.111722555562e-01 2.147508005008e-01 2.183543548375e-01 2.219856947690e-01 2.256350022080e-01 2.293027991705e-01 2.329987309313e-01 2.367156575218e-01 2.404565429731e-01 2.442187733063e-01 2.479946895738e-01 2.517936938994e-01 2.556135730254e-01 2.594531257744e-01 2.633148304241e-01 2.671871198751e-01 2.710789625576e-01 2.749908382580e-01 2.789195832795e-01 2.828698598663e-01 2.868310612408e-01 2.908066667851e-01 2.948045637132e-01 2.988144769135e-01 3.028417691752e-01 3.068847672666e-01 3.109360793730e-01 3.150087901674e-01 3.190958953171e-01 3.231944164849e-01 3.273086315732e-01 3.314312719563e-01 3.355713407465e-01 3.397271691977e-01 3.438908786172e-01 3.480688346493e-01 3.522573709668e-01 3.564581089217e-01 3.606756763363e-01 3.648991735687e-01 3.691352982164e-01 3.733820820730e-01 3.776381282279e-01 3.819103135156e-01 3.861881054288e-01 3.904747562411e-01 3.947735426463e-01 3.990790823476e-01 4.033984450572e-01 4.077247852662e-01 4.120565501605e-01 4.164027711724e-01 4.207515990158e-01 4.251114243129e-01 4.294792640001e-01 4.338501069896e-01 4.382356236571e-01 4.426221052080e-01 4.470172895141e-01 4.514217086924e-01 4.558261897436e-01 4.602433824504e-01 4.646653583660e-01 4.690882981254e-01 4.735207527765e-01 4.779545056230e-01 4.823985533350e-01 4.868472823508e-01 4.912953600099e-01 4.957523487576e-01 5.002079159264e-01 5.046719814939e-01 5.091418742863e-01 5.136078186294e-01 5.180822895304e-01 5.225549726980e-01 5.270332464659e-01 5.315164685738e-01 5.359947634221e-01 5.404806211488e-01 5.449644846026e-01 5.494480500898e-01 5.539407060440e-01 5.584238132521e-01 5.629137205515e-01 5.674011008443e-01 5.718859768038e-01 5.763783973690e-01 5.808606482192e-01 5.853466555227e-01 5.898319836876e-01 5.943103055830e-01 5.987963548831e-01 6.032709558779e-01 6.077463370602e-01 6.122210098639e-01 6.166860367442e-01 6.211581968372e-01 6.256182416629e-01 6.300754114039e-01 6.345328139542e-01 6.389776128843e-01 6.434280436994e-01 6.478659406380e-01 6.522971674577e-01 6.567295484648e-01 6.611471780666e-01 6.655666415779e-01 6.699748224624e-01 6.743758238266e-01 6.787756494341e-01 6.831569309421e-01 6.875395453883e-01 6.919100439630e-01 6.962702987692e-01 7.006278932004e-01 7.049684807810e-01 7.093058713743e-01 7.136307082176e-01 7.179425485311e-01 7.222521201802e-01 7.265397536658e-01 7.308223201737e-01 7.350949277559e-01 7.393487850053e-01 7.436007645854e-01 7.478293176166e-01 7.520514590981e-01 7.562608243579e-01 7.604501048207e-01 7.646339166596e-01 7.687963007713e-01 7.729466179807e-01 7.770851281642e-01 7.811998570978e-01 7.853091479384e-01 7.893947899316e-01 7.934664182840e-01 7.975254274693e-01 8.015562250841e-01 8.055834482802e-01 8.095830778260e-01 8.135652340676e-01 8.175368363541e-01 8.214747054756e-01 8.254079524821e-01 8.293146032815e-01 8.331988526427e-01 8.370726864177e-01 8.409105392587e-01 8.447414116572e-01 8.485433663695e-01 8.523212967033e-01 8.560888631997e-01 8.598159686234e-01 8.635361445795e-01 8.672254146757e-01 8.708865458725e-01 8.745383550818e-01 8.781452505039e-01 8.817450000021e-01 8.853120894702e-01 8.888474747782e-01 8.923739071281e-01 8.958520751456e-01 8.993210734193e-01 9.027570410800e-01 9.061583118480e-01 9.095491155048e-01 9.128889414643e-01 9.162197490071e-01 9.195130206015e-01 9.227706059674e-01 9.260171227023e-01 9.292096769900e-01 9.323925064848e-01 9.355356503318e-01 9.386389634434e-01 9.417327177947e-01 9.447665981169e-01 9.477917897930e-01 9.507746281702e-01 9.537161520804e-01 9.566476078165e-01 9.595145915991e-01 9.623734883960e-01 9.651845295126e-01 9.679551672473e-01 9.707136509442e-01 9.734056031894e-01 9.760879392507e-01 9.787206849993e-01 9.813104057332e-01 9.838873822164e-01 9.863948521727e-01 9.888906284450e-01 9.913356806481e-01 9.937366748530e-01 9.961211147926e-01 9.984349170801e-01 1.000738417099e+00 1.002986470287e+00 1.005188197009e+00 1.007372089445e+00 1.009485331976e+00 1.011584256897e+00 1.013626566240e+00 1.015622012688e+00 1.017597740373e+00 1.019499284708e+00 1.021387323482e+00 1.023216289372e+00 1.024997183081e+00 1.026755304737e+00 1.028439730989e+00 1.030106861003e+00 1.031714365399e+00 1.033272451043e+00 1.034807010368e+00 1.036265793252e+00 1.037703545664e+00 1.039083476473e+00 1.040410115231e+00 1.041712069418e+00 1.042937728064e+00 1.044140382940e+00 1.045284764513e+00 1.046373397283e+00 1.047438439107e+00 1.048423252357e+00 1.049385600472e+00 1.050287824907e+00 1.051131027490e+00 1.051951227829e+00 1.052690342674e+00 1.053404167982e+00 1.054059481386e+00 1.054653791911e+00 1.055223657233e+00 1.055709516569e+00 1.056171620316e+00 1.056573225751e+00 1.056912191189e+00 1.057227427533e+00 1.057458004540e+00 1.057662776476e+00 1.057806422869e+00 1.057886958677e+00 1.057943248457e+00 1.057912960972e+00 1.057857649180e+00 1.057740800079e+00 1.057560096733e+00 1.057354269163e+00 1.057062353514e+00 1.056743144321e+00 1.056363112649e+00 1.055919064067e+00 1.055448688370e+00 1.054893224374e+00 1.054310621053e+00 1.053666213011e+00 1.052957243446e+00 1.052223719965e+00 1.051404933340e+00 1.050557336918e+00 1.049650190623e+00 1.048677574397e+00 1.047680631209e+00 1.046598777485e+00 1.045488359139e+00 1.044320127472e+00 1.043087456743e+00 1.041829420760e+00 1.040487779120e+00 1.039118526596e+00 1.037691547132e+00 1.036199891319e+00 1.034686740540e+00 1.033089846072e+00 1.031467059494e+00 1.029787818335e+00 1.028044857820e+00 1.026280617951e+00 1.024435781224e+00 1.022564997637e+00 1.020640565154e+00 1.018653279288e+00 1.016648671996e+00 1.014564018749e+00 1.012454563987e+00 1.010295194293e+00 1.008074574442e+00 1.005837649950e+00 1.003524213474e+00 1.001189752377e+00 9.988061167119e-01 9.963642748903e-01 9.939096030577e-01 9.913815570525e-01 9.888339514787e-01 9.862417422406e-01 9.835942970427e-01 9.809362207724e-01 9.782099258761e-01 9.754662111591e-01 9.726837665888e-01 9.698487434228e-01 9.670059884365e-01 9.641002817092e-01 9.611802061114e-01 9.582259434875e-01 9.552239965254e-01 9.522201954322e-01 9.491560347195e-01 9.460835844755e-01 9.429814630033e-01 9.398385415994e-01 9.366958422022e-01 9.335008229065e-01 9.303016814155e-01 9.270782089640e-01 9.238202943058e-01 9.205695451972e-01 9.172727268734e-01 9.139773877377e-01 9.106637476540e-01 9.073235220620e-01 9.039931093464e-01 9.006274225820e-01 8.972692930473e-01 8.939005642591e-01 8.905114822623e-01 8.871419749972e-01 8.837429434466e-01 8.803597108403e-01 8.769741982848e-01 8.735758245536e-01 8.702059196178e-01 8.668138791127e-01 8.634479827159e-01 8.600847694621e-01 8.567226703326e-01 8.533946491204e-01 8.500549542918e-01 8.467502519614e-01 8.434579380172e-01 8.401760984887e-01 8.369366466367e-01 8.336984903102e-01 8.305021548431e-01 8.273301852086e-01 8.241780230938e-01 8.210784996913e-01 8.179896680121e-01 8.149555863903e-01 8.119539264772e-01 8.089845156457e-01 8.060774874999e-01 8.031918822961e-01 8.003717267665e-01 7.975930165774e-01 7.948590082662e-01 7.921978830651e-01 7.895686190783e-01 7.870159762421e-01 7.845167969936e-01 7.820724657003e-01 7.797084975844e-01 7.773910857640e-01 7.751580700134e-01 7.729881041339e-01 7.708849139385e-01 7.688734417329e-01 7.669154293179e-01 7.650549796867e-01 7.632637873089e-01 7.615505142339e-01 7.599371934153e-01 7.583857794521e-01 7.569416919172e-01 7.555743412599e-01 7.542945239131e-01 7.531208068272e-01 7.520175048712e-01 7.510272558415e-01 7.501209039814e-01 7.493080879341e-01 7.486070103145e-01 7.479820053850e-01 7.474754415024e-01 7.470579892097e-01 7.467373527775e-01 7.465312798927e-01 7.464055051251e-01 7.464004740176e-01 7.464860662659e-01 7.466721667370e-01 7.469724351514e-01 7.473536252596e-01 7.478553084236e-01 7.484474269322e-01 7.491391564198e-01 7.499422545183e-01 7.508265608084e-01 7.518286396860e-01 7.529155566666e-01 7.541007708860e-01 7.553922842904e-01 7.567591973549e-01 7.582388861911e-01 7.597981717609e-01 7.614510434103e-01 7.632006011885e-01 7.650203782139e-01 7.669467928570e-01 7.689400284535e-01 7.710214871136e-01 7.731902596129e-01 7.754201023018e-01 7.777455299102e-01 7.801305726401e-01 7.825910854512e-01 7.851291921006e-01 7.877173967989e-01 7.903893965868e-01 7.931093123622e-01 7.958936697474e-01 7.987426854774e-01 8.016293463381e-01 8.045874195509e-01 8.075813336137e-01 8.106258511581e-01 8.137216691438e-01 8.168432758280e-01 8.200236840285e-01 8.232253987135e-01 8.264639181947e-01 8.297416327030e-01 8.330309071279e-01 8.363637385761e-01 8.397057132435e-01 8.430710626085e-01 8.464592230866e-01 8.498487157031e-01 8.532671140503e-01 8.566787018582e-01 8.601044534050e-01 8.635366815693e-01 8.669559947029e-01 8.703902916334e-01 8.738059401618e-01 8.772192612248e-01 8.806284624589e-01 8.840121006625e-01 8.873963112987e-01 8.907495203013e-01 8.940881335847e-01 8.974082442599e-01 9.006882249837e-01 9.039601222383e-01 9.071849581136e-01 9.103839963572e-01 9.135522975978e-01 9.166701096692e-01 9.197638669480e-01 9.228031399564e-01 9.258028500675e-01 9.287601558914e-01 9.316558057259e-01 9.345171227446e-01 9.373104054029e-01 9.400552877933e-01 9.427466425484e-01 9.453667999302e-01 9.479403737709e-01 9.504400018137e-01 9.528776549186e-01 9.552540866672e-01 9.575489158840e-01 9.597891215268e-01 9.619433987124e-01 9.640308357767e-01 9.660473664799e-01 9.679760534328e-01 9.698417496757e-01 9.716152599863e-01 9.733115382221e-01 9.749318509583e-01 9.764568034256e-01 9.779110021740e-01 9.792690054496e-01 9.805446411007e-01 9.817379609055e-01 9.828314953093e-01 9.838498651215e-01 9.847665611725e-01 9.855970202676e-01 9.863405144850e-01 9.869815309809e-01 9.875434651059e-01 9.880023094200e-01 9.883708232132e-01 9.886519611165e-01 9.888291465919e-01 9.889239278158e-01 9.889171286414e-01 9.888193809291e-01 9.886318742450e-01 9.883410570396e-01 9.879694906993e-01 9.874965947948e-01 9.869364963605e-01 9.862867187432e-01 9.855399062657e-01 9.847139328437e-01 9.837891328184e-01 9.827827456450e-01 9.816907019141e-01 9.805061660690e-01 9.792485276797e-01 9.779011890312e-01 9.764774783222e-01 9.749767632635e-01 9.733924447433e-01 9.717449175271e-01 9.700163678861e-01 9.682224446138e-01 9.663614732130e-01 9.644282251110e-01 9.624461186029e-01 9.603939614650e-01 9.582928276651e-01 9.561402119229e-01 9.539307601281e-01 9.516876570176e-01 9.493915642105e-01 9.470626047136e-01 9.447014919043e-01 9.423012212069e-01 9.398888363241e-01 9.374423897066e-01 9.349851327962e-01 9.325194542094e-01 9.300343580143e-01 9.275615272689e-01 9.250789603759e-01 9.226073949065e-01 9.201533576702e-01 9.177054255019e-01 9.152956028744e-01 9.129028918777e-01 9.105505574390e-01 9.082417699579e-01 9.059685566159e-01 9.037589480380e-01 9.015979718161e-01 8.995043155933e-01 8.974839491818e-01 8.955284855131e-01 8.936675480959e-01 8.918854287792e-01 8.901979992102e-01 8.886159362234e-01 8.871278803150e-01 8.857611860979e-01 8.845040184702e-01 8.833694934945e-01 8.823669159444e-01 8.814877420212e-01 8.807538972027e-01 8.801567200245e-01 8.797067217917e-01 8.794116539072e-01 8.792640606102e-01 8.792809514419e-01 8.794547091458e-01 8.797937767897e-01 8.803027807911e-01 8.809761731701e-01 8.818260341748e-01 8.828460901611e-01 8.840410232038e-01 8.854106173896e-01 8.869537299362e-01 8.886751041903e-01 8.905667675959e-01 8.926346007532e-01 8.948730511169e-01 8.972808645758e-01 8.998596673624e-01 9.026002395645e-01 9.055047004497e-01 9.085681040845e-01 9.117856948083e-01 9.151557256268e-01 9.186677621770e-01 9.223254273393e-01 9.261152748438e-01 9.300371939346e-01 9.340864921886e-01 9.382460905039e-01 9.425255492926e-01 9.469066548767e-01 9.513842595505e-01 9.559584831080e-01 9.606078884598e-01 9.653424633658e-01 9.701382745860e-01 9.749943598065e-01 9.799107775319e-01 9.848600359291e-01 9.898560998397e-01 9.948755297391e-01 9.999106063102e-01 1.004966509770e+00 1.010012999896e+00 1.015064175520e+00 1.020095721445e+00 1.025102574701e+00 1.030086757890e+00 1.035021736091e+00 1.039918229463e+00 1.044756692965e+00 1.049527482302e+00 1.054235917390e+00 1.058853862829e+00 1.063393851784e+00 1.067836938867e+00 1.072172254706e+00 1.076410241846e+00 1.080520912511e+00 1.084516050326e+00 1.088380030650e+00 1.092101605423e+00 1.095689880698e+00 1.099119329113e+00 1.102399236683e+00 1.105518751189e+00 1.108462608689e+00 1.111245776591e+00 1.113839112981e+00 1.116256584989e+00 1.118485243712e+00 1.120513011079e+00 1.122353267544e+00 1.123979662110e+00 1.125404107203e+00 1.126616909404e+00 1.127606705679e+00 1.128386511484e+00 1.128933318508e+00 1.129258150120e+00 1.129351924509e+00 1.129203539531e+00 1.128828806922e+00 1.128202739435e+00 1.127336542993e+00 1.126228046646e+00 1.124861293173e+00 1.123253960539e+00 1.121385663938e+00 1.119263913951e+00 1.116888784383e+00 1.114246308385e+00 1.111354135283e+00 1.108191471714e+00 1.104769517056e+00 1.101088546203e+00 1.097133249968e+00 1.092925836527e+00 1.088446729172e+00 1.083707266044e+00 1.078706588821e+00 1.073435812554e+00 1.067916061471e+00 1.062127769848e+00 1.056084509908e+00 1.049793046427e+00 1.043241058294e+00 1.036451753855e+00 1.029413184424e+00 1.022137468642e+00 1.014636360174e+00 1.006898112313e+00 9.989545822132e-01 9.907954646301e-01 9.824357962065e-01 9.738939086722e-01 9.651647799314e-01 9.562813048028e-01 9.472401757578e-01 9.380676378288e-01 9.287838620771e-01 9.193896298050e-01 9.099293367781e-01 9.004063267494e-01 8.908501057470e-01 8.812962765226e-01 8.717501316713e-01 8.622657477756e-01 8.528556643821e-01 8.435566897043e-01 8.344162255335e-01 8.254445525357e-01 8.167100188871e-01 8.082272301082e-01 8.000427600148e-01 7.922136810241e-01 7.847518695600e-01 7.777294484922e-01 7.711702465310e-01 7.651181644919e-01 7.596243104738e-01 7.547088211637e-01 7.504277643767e-01 7.468014205149e-01 7.438630005465e-01 7.416477856797e-01 7.401591369508e-01 7.394355828864e-01 7.394718555295e-01 7.402792310302e-01 7.418643090946e-01 7.442011543253e-01 7.472985855020e-01 7.511238225023e-01 7.556552331707e-01 7.608706579435e-01 7.667170651334e-01 7.731759535976e-01 7.801848496605e-01 7.877058032275e-01 7.956926318113e-01 8.040756100215e-01 8.128232402059e-01 8.218601235323e-01 8.311389282510e-01 8.406094057139e-01 8.501953892744e-01 8.598688244020e-01 8.695517921928e-01 8.792017500054e-01 8.887736261506e-01 8.981970433611e-01 9.074537829060e-01 9.164729437292e-01 9.252231986493e-01 9.336761916054e-01 9.417689694681e-01 9.494965809196e-01 9.568091218069e-01 9.636802416423e-01 9.701031059240e-01 9.760295681398e-01 9.814669942875e-01 9.863879453598e-01 9.907801974042e-01 9.946487518024e-01 9.979686927784e-01 1.000760791644e+00 1.003011227477e+00 1.004729065055e+00 1.005929895557e+00 1.006606045155e+00 1.006792631957e+00 1.006486942553e+00 1.005713362499e+00 1.004500587972e+00 1.002843610400e+00 1.000798416247e+00 9.983618016278e-01 9.955659357928e-01 9.924501837285e-01 9.890080108154e-01 9.852982297389e-01 9.813237939614e-01 9.771087265670e-01 9.726964701684e-01 9.680750201442e-01 9.632988515910e-01 9.583692614802e-01 9.532993704239e-01 9.481300481526e-01 9.428435141249e-01 9.374827961796e-01 9.320465809793e-01 9.265427544351e-01 9.210062157083e-01 9.154156498917e-01 9.098138634167e-01 9.042000943045e-01 8.985816594846e-01 8.930012667866e-01 8.874433271304e-01 8.819594559021e-01 8.765615867598e-01 8.712725767139e-01 8.661500996711e-01 8.611982538642e-01 8.564908999760e-01 8.520569154586e-01 8.479434466951e-01 8.442298626699e-01 8.409362247222e-01 8.381568026763e-01 8.359342673213e-01 8.343230115916e-01 8.334098082644e-01 8.332117663865e-01 8.338117451296e-01 8.352408735772e-01 8.375246463124e-01 8.407166852652e-01 8.447988670703e-01 8.498030645868e-01 8.557084608584e-01 8.624848461751e-01 8.701226023339e-01 8.785440840426e-01 8.877194719943e-01 8.975656807357e-01 9.080022751145e-01 9.189664654729e-01 9.303391938066e-01 9.420569773943e-01 9.540081238511e-01 9.660980371493e-01 9.782543006145e-01 9.903585557361e-01 1.002359275239e+00 1.014160526953e+00 1.025696704354e+00 1.036924943981e+00 1.047765944575e+00 1.058212560178e+00 1.068215252115e+00 1.077757922059e+00 1.086851876805e+00 1.095466581678e+00 1.103647509161e+00 1.111397364848e+00 1.118734560554e+00 1.125723468920e+00 1.132361549907e+00 1.138722568748e+00 1.144834662188e+00 1.150724762246e+00 1.156462003876e+00 1.162036408453e+00 1.167505699832e+00 1.172874036095e+00 1.178135167664e+00 1.183315243458e+00 1.188365117601e+00 1.193280782039e+00 1.198021315125e+00 1.202524183547e+00 1.206756982596e+00 1.210628308910e+00 1.214088705123e+00 1.217055701055e+00 1.219445181393e+00 1.221204160293e+00 1.222232964738e+00 1.222491635023e+00 1.221913271465e+00 1.220440946987e+00 1.218069336202e+00 1.214743882730e+00 1.210484987131e+00 1.205300112118e+00 1.199204619815e+00 1.192274648896e+00 1.184540597397e+00 1.176109008168e+00 1.167070450430e+00 1.157521509313e+00 1.147610929912e+00 1.137438014089e+00 1.127162688253e+00 1.116917794204e+00 1.106821808128e+00 1.097037692065e+00 1.087652917679e+00 1.078794652881e+00 1.070549903178e+00 1.062969241178e+00 1.056128629578e+00 1.050014245649e+00 1.044646646955e+00 1.039989421134e+00 1.035973754090e+00 1.032560320656e+00 1.029619260276e+00 1.027076679348e+00 1.024812948589e+00 1.022696153571e+00 1.020648060876e+00 1.018520208680e+00 1.016240822644e+00 1.013724761020e+00 1.010883630473e+00 1.007710013241e+00 1.004145897803e+00 1.000212976504e+00 9.959414540669e-01 9.913555513473e-01 9.865613032757e-01 9.816135358673e-01 9.766358581877e-01 9.717373527165e-01 9.670157291863e-01 9.626095163411e-01 9.585883014111e-01 9.550571922119e-01 9.520686627983e-01 9.496426965085e-01 9.478085575922e-01 9.465066925632e-01 9.457050503298e-01 9.453160698443e-01 9.452334385989e-01 9.453826704173e-01 9.456304551433e-01 9.459176820357e-01 9.461711071081e-01 9.463467938133e-01 9.464791220660e-01 9.465822521744e-01 9.467684282190e-01 9.471550736340e-01 9.478828636794e-01 9.491478160324e-01 9.510845737012e-01 9.538739622228e-01 9.576180240350e-01 9.623651755950e-01 9.681445597547e-01 9.748355063167e-01 9.823125286860e-01 9.903451302845e-01 9.986378644265e-01 1.006905608169e+00 1.014780520194e+00 1.021960351282e+00 1.028138243600e+00 1.033049185184e+00 1.036531027301e+00 1.038434061088e+00 1.038738075906e+00 1.037466523285e+00 1.034700132852e+00 1.030608380763e+00 1.025330252244e+00 1.019069240124e+00 1.011977981986e+00 1.004174193409e+00 9.957674964122e-01 9.867526608009e-01 9.771375425630e-01 9.668647159751e-01 9.558549579537e-01 9.441021264183e-01 9.315824934521e-01 9.184153483947e-01 9.047979168500e-01 8.910343485188e-01 8.775975386880e-01 8.650016047185e-01 8.538835588493e-01 8.448719228454e-01 8.385420032781e-01 8.354023329832e-01 8.357462655861e-01 8.397311394681e-01 8.472856468921e-01 8.581700846946e-01 8.720592042794e-01 8.884979601948e-01 9.070725373931e-01 9.273395535911e-01 9.488858887949e-01 9.616723175451e-01 9.709850573169e-01 9.849147980950e-01 1.007209240880e+00 1.033468002153e+00 1.055429758399e+00 1.068583566365e+00 1.075878431141e+00 1.084703465864e+00 1.099744344584e+00 1.118271680598e+00 1.132667077251e+00 1.137533770721e+00 1.134506227487e+00 1.130779717161e+00 1.132619022535e+00 1.139519234900e+00 1.144864105319e+00 1.142473858290e+00 1.132565230786e+00 1.121844138281e+00 1.117576601507e+00 1.120748886688e+00 1.125000200977e+00 1.122579147539e+00 1.111313905503e+00 1.096320826992e+00 1.085098130049e+00 1.080240769162e+00 1.076647431370e+00 1.066247956683e+00 1.045522107418e+00 1.018996621204e+00 9.957234085745e-01 9.814543877418e-01 9.736236093499e-01 9.644779172043e-01 9.491586066848e-01 9.307972826947e-01 9.179948844490e-01 9.165644520617e-01 9.233834009907e-01 9.290357869790e-01 9.262757188582e-01 9.159453370027e-01 9.055933107809e-01 9.020199789959e-01 9.044928397608e-01 9.056645182445e-01 8.991341308244e-01 8.860011162942e-01 8.746791556276e-01 8.737114385991e-01 8.837377339980e-01 8.971141527591e-01 9.055670485701e-01 9.076007646624e-01 9.091462962167e-01 9.172462713823e-01 9.324827832990e-01 9.479043695130e-01 9.555557624027e-01 9.537152761921e-01 9.484717909507e-01 9.484560910448e-01 9.569009044095e-01 9.687161206892e-01 9.757470315897e-01 9.745606638418e-01 9.694047459445e-01 9.680931648619e-01 9.743287702955e-01 9.837512352659e-01 9.880139601948e-01 9.825917833136e-01 9.709028512949e-01 9.613867012703e-01 9.598784279165e-01 9.641995872544e-01 9.666777558542e-01 9.620566227945e-01 9.529430214774e-01 9.479504786368e-01 9.539448191570e-01 9.695046773296e-01 9.865186967641e-01 9.981248286248e-01 1.004832505217e+00 1.013342259985e+00 1.028807905898e+00 1.047405381543e+00 9.598126499006e-01 8.433383501168e-01 8.437021255123e-01 9.532334960933e-01 1.027135144865e+00 9.930899355486e-01 9.065828665249e-01 8.960280417604e-01 9.867711797617e-01 1.058053496604e+00 1.020745685906e+00 9.070410485331e-01 8.553111094268e-01 9.417964941390e-01 1.048589354012e+00 1.050340116599e+00 9.425722945341e-01 8.466925767244e-01 8.917137974028e-01 1.007812276151e+00 1.043850501102e+00 9.506160953366e-01 8.103970380252e-01 7.833011505950e-01 8.888511259697e-01 9.775536805410e-01 9.624530490446e-01 8.773080610568e-01 8.252602802691e-01 8.503833522720e-01 8.797853710823e-01 8.528733923059e-01 8.074611101445e-01 8.297124530568e-01 9.123454351654e-01 9.557072221062e-01 9.013160003205e-01 7.949883386303e-01 7.641208443198e-01 8.531877951172e-01 9.476978723714e-01 9.541163087273e-01 8.865523580308e-01 8.418576896608e-01 8.833969732230e-01 9.465802832775e-01 9.446755126047e-01 8.756554912229e-01 8.235551961416e-01 8.585089136838e-01 9.279403686824e-01 9.401727372835e-01 8.769648971986e-01 8.079272242411e-01 8.165300550696e-01 8.796086033638e-01 9.066760900026e-01 8.614662728115e-01 7.955054405534e-01 7.978096249093e-01 8.747218153455e-01 9.427419826541e-01 9.425074623974e-01 8.848451422417e-01 8.321072134392e-01 8.357597497937e-01 8.777218515424e-01 9.064638038185e-01 9.014352906317e-01 8.839596362062e-01 8.866096841412e-01 9.128279651725e-01 9.335475007091e-01 9.228424148346e-01 8.889411560432e-01 8.759740534000e-01 9.207066283466e-01 9.986609334206e-01 1.045310508820e+00 1.019466247451e+00 9.414821699566e-01 8.914482526851e-01 9.298322626893e-01 1.004757794380e+00 1.020887937802e+00 9.480877153577e-01 8.571604859861e-01 8.656528095651e-01 9.650531778506e-01 1.022130144764e+00 9.528841628511e-01 7.995150082513e-01 7.394133123325e-01 8.731204824721e-01 1.028038227492e+00 1.042594716715e+00 8.945220335750e-01 7.134913190134e-01 7.281479017331e-01 9.016208227614e-01 1.003511242874e+00 9.411953359051e-01 7.807978459804e-01 7.172034379702e-01 8.349834231454e-01 9.549645939412e-01
 2.897533317561e-01 2.897945288498e-01 2.901250545756e-01 2.906161155958e-01 2.909222540712e-01 2.909351262738e-01 2.909630027804e-01 2.912786886753e-01 2.916782782010e-01 2.918104816665e-01 2.917251268451e-01 2.917679637515e-01 2.920458784615e-01 2.923218740659e-01 2.923707138189e-01 2.922538059353e-01 2.922339311172e-01 2.924733966106e-01 2.927977197291e-01 2.928728968133e-01 2.926798262265e-01 2.925841574907e-01 2.928292060998e-01 2.931596700698e-01 2.931893216602e-01 2.929428830294e-01 2.928190479413e-01 2.930461075391e-01 2.933690646169e-01 2.933798063728e-01 2.930825026171e-01 2.929195998110e-01 2.931607767899e-01 2.934943762895e-01 2.934704249252e-01 2.931451010724e-01 2.929831256610e-01 2.931973736273e-01 2.934871780349e-01 2.934834030706e-01 2.932194618439e-01 2.930532443310e-01 2.931898823062e-01 2.934296904818e-01 2.934470989581e-01 2.932222485822e-01 2.930431769634e-01 2.930889699708e-01 2.932241241563e-01 2.932125665040e-01 2.930125789185e-01 2.928026651305e-01 2.927501213436e-01 2.928080025287e-01 2.927666040811e-01 2.925319514005e-01 2.922662314628e-01 2.921550689168e-01 2.921517347631e-01 2.920450002613e-01 2.917570275820e-01 2.914365049873e-01 2.912726410980e-01 2.912337688255e-01 2.910900979490e-01 2.907322615044e-01 2.903455531460e-01 2.901564425921e-01 2.900934223749e-01 2.898907698790e-01 2.894649146676e-01 2.890266879941e-01 2.887963716418e-01 2.887051265482e-01 2.884679182280e-01 2.879784572216e-01 2.874805475709e-01 2.872182052739e-01 2.870885569183e-01 2.867870938062e-01 2.862402605714e-01 2.856943914067e-01 2.853770309661e-01 2.851920327121e-01 2.848444293187e-01 2.842460750034e-01 2.836467904163e-01 2.832751717330e-01 2.830207378909e-01 2.826035823285e-01 2.819654952925e-01 2.813228488139e-01 2.808713130650e-01 2.805330811612e-01 2.800677459621e-01 2.793977929718e-01 2.787092186318e-01 2.781792582524e-01 2.777482665907e-01 2.772266891315e-01 2.765462936066e-01 2.758201329438e-01 2.751920724623e-01 2.746626048648e-01 2.741038707252e-01 2.734216637871e-01 2.726660641033e-01 2.719460296268e-01 2.713051780433e-01 2.706887449531e-01 2.700082504583e-01 2.692332951411e-01 2.684291036774e-01 2.676865777114e-01 2.670080527137e-01 2.663057978295e-01 2.655156931943e-01 2.646621651229e-01 2.638282778386e-01 2.630660629008e-01 2.623230616969e-01 2.615124467043e-01 2.606284629921e-01 2.597388071801e-01 2.588932391325e-01 2.580749437216e-01 2.572326591516e-01 2.563301670939e-01 2.553959924204e-01 2.544765636979e-01 2.535789262318e-01 2.526741148880e-01 2.517436203207e-01 2.507843184478e-01 2.498071890457e-01 2.488304418278e-01 2.478522299368e-01 2.468658935117e-01 2.458715261360e-01 2.448632697188e-01 2.438272599326e-01 2.427741694243e-01 2.417257683789e-01 2.406863718033e-01 2.396388566441e-01 2.385639558623e-01 2.374566388403e-01 2.363443262603e-01 2.352506683152e-01 2.341566529841e-01 2.330366712296e-01 2.318887379778e-01 2.307282091033e-01 2.295693359143e-01 2.284098116378e-01 2.272331763775e-01 2.260329926618e-01 2.248236828717e-01 2.236122859332e-01 2.223904008883e-01 2.211472369528e-01 2.198817561764e-01 2.186004484682e-01 2.173300805104e-01 2.160640014118e-01 2.147719899638e-01 2.134363673208e-01 2.120781557228e-01 2.107314206310e-01 2.094096631338e-01 2.080800289498e-01 2.067000369976e-01 2.052730524591e-01 2.038505841250e-01 2.024560195203e-01 2.010750239860e-01 1.996658616681e-01 1.982054447266e-01 1.967236641136e-01 1.952615351131e-01 1.938190964099e-01 1.923686420716e-01 1.908870217783e-01 1.893782220752e-01 1.878687886250e-01 1.863742777036e-01 1.848786904379e-01 1.833599031669e-01 1.818243236549e-01 1.802869698005e-01 1.787577193631e-01 1.772256896403e-01 1.756720030887e-01 1.741022529565e-01 1.725376660294e-01 1.709805800006e-01 1.694226121691e-01 1.678516586498e-01 1.662660225284e-01 1.646809924619e-01 1.631034054752e-01 1.615266534454e-01 1.599443096910e-01 1.583578522734e-01 1.567705937884e-01 1.551840003022e-01 1.536005441994e-01 1.520180527713e-01 1.504369893925e-01 1.488581132256e-01 1.472827198128e-01 1.457081471578e-01 1.441436914454e-01 1.425866631978e-01 1.410325547580e-01 1.394837928048e-01 1.379434025496e-01 1.364161148996e-01 1.349039169457e-01 1.334023595944e-01 1.319064728113e-01 1.304245913988e-01 1.289643597688e-01 1.275231063966e-01 1.260984436627e-01 1.246881710276e-01 1.233003766836e-01 1.219432883846e-01 1.206102832992e-01 1.192973194567e-01 1.180135291937e-01 1.167627199577e-01 1.155489978392e-01 1.143721380122e-01 1.132221158334e-01 1.121107458546e-01 1.110510809759e-01 1.100361834645e-01 1.090634430899e-01 1.081364914378e-01 1.072618583502e-01 1.064469009152e-01 1.056920549320e-01 1.049876487624e-01 1.043434680923e-01 1.037690116334e-01 1.032643092119e-01 1.028294851703e-01 1.024601568680e-01 1.021594886690e-01 1.019426529894e-01 1.018052378704e-01 1.017422183836e-01 1.017602089686e-01 1.018582875762e-01 1.020384971850e-01 1.023076181440e-01 1.026575637984e-01 1.030900643124e-01 1.036113953565e-01 1.042165527935e-01 1.049032643988e-01 1.056768241187e-01 1.065339096673e-01 1.074765999817e-01 1.085025347751e-01 1.096034181290e-01 1.107857191258e-01 1.120515953452e-01 1.133929388971e-01 1.148117779721e-01 1.163034780584e-01 1.178663803120e-01 1.195052053476e-01 1.212125830410e-01 1.229833858640e-01 1.248241252945e-01 1.267283273693e-01 1.286956683831e-01 1.307270894658e-01 1.328146005436e-01 1.349572001695e-01 1.371594894629e-01 1.394136949884e-01 1.417251833927e-01 1.440912338379e-01 1.465024155024e-01 1.489597783237e-01 1.514649223531e-01 1.540173613864e-01 1.566203059833e-01 1.592655066873e-01 1.619479947826e-01 1.646707423462e-01 1.674326540915e-01 1.702342505706e-01 1.730765858397e-01 1.759550742613e-01 1.788665782556e-01 1.818125970942e-01 1.847866666182e-01 1.877973337511e-01 1.908435063390e-01 1.939180918149e-01 1.970245794940e-01 2.001567859729e-01 2.033141089716e-01 2.065036101490e-01 2.097227272628e-01 2.129696503394e-01 2.162441462951e-01 2.195372483202e-01 2.228539766511e-01 2.262027256730e-01 2.295755623365e-01 2.329754959839e-01 2.363936207509e-01 2.398303266950e-01 2.432929672942e-01 2.467810456415e-01 2.502921918811e-01 2.538256760879e-01 2.573718562881e-01 2.609391226303e-01 2.645309359990e-01 2.681422392661e-01 2.717763970327e-01 2.754244146982e-01 2.790865436649e-01 2.827721972960e-01 2.864744344826e-01 2.901979052706e-01 2.939396968108e-01 2.976883234110e-01 3.014593637939e-01 3.052460708181e-01 3.090495074662e-01 3.128720237045e-01 3.167023946073e-01 3.205496977029e-01 3.244148670662e-01 3.282914169356e-01 3.321868435538e-01 3.360916079558e-01 3.400065332409e-01 3.439427003388e-01 3.478880828395e-01 3.518485702866e-01 3.558216582203e-01 3.598002823269e-01 3.637986981774e-01 3.678072985779e-01 3.718264689442e-01 3.758600379281e-01 3.798972800336e-01 3.839500649439e-01 3.880171939965e-01 3.920888432455e-01 3.961749441051e-01 4.002667010202e-01 4.043699868941e-01 4.084868859058e-01 4.126086016288e-01 4.167396597493e-01 4.208796273626e-01 4.250265155346e-01 4.291883452397e-01 4.333513297359e-01 4.375244032321e-01 4.417061298329e-01 4.458921567819e-01 4.500904930139e-01 4.542922399814e-01 4.584981517004e-01 4.627155388173e-01 4.669343642590e-01 4.711637491450e-01 4.753973363752e-01 4.796311190061e-01 4.838781526923e-01 4.881262316115e-01 4.923777208655e-01 4.966359416178e-01 5.008944759295e-01 5.051645830536e-01 5.094337510313e-01 5.137045240556e-01 5.179823131831e-01 5.222581026255e-01 5.265449419356e-01 5.308309373599e-01 5.351142186279e-01 5.394055326442e-01 5.436945249300e-01 5.479890022461e-01 5.522866745100e-01 5.565784872522e-01 5.608768963788e-01 5.651711535302e-01 5.694676961362e-01 5.737711170550e-01 5.780629811474e-01 5.823626508322e-01 5.866566759843e-01 5.909499106912e-01 5.952487625274e-01 5.995368909610e-01 6.038281851986e-01 6.081162371194e-01 6.123993431912e-01 6.166879411365e-01 6.209637018163e-01 6.252422572016e-01 6.295155590694e-01 6.337815046202e-01 6.380520302885e-01 6.423093927427e-01 6.465660842030e-01 6.508189938816e-01 6.550607578904e-01 6.593069048231e-01 6.635374294661e-01 6.677642402295e-01 6.719894145213e-01 6.761983398087e-01 6.804124238118e-01 6.846095581360e-01 6.888015907434e-01 6.929899953001e-01 6.971613269243e-01 7.013335966098e-01 7.054912773845e-01 7.096372791604e-01 7.137814992794e-01 7.179080265413e-01 7.220311073560e-01 7.261394475890e-01 7.302354495309e-01 7.343285132221e-01 7.383976346811e-01 7.424646699756e-01 7.465180460867e-01 7.505532137607e-01 7.545855516890e-01 7.585947210512e-01 7.625960487742e-01 7.665835989000e-01 7.705521680561e-01 7.745151945767e-01 7.784523338934e-01 7.823818819772e-01 7.862946026264e-01 7.901866397993e-01 7.940721173376e-01 7.979302885729e-01 8.017785124844e-01 8.056108800174e-01 8.094163278017e-01 8.132153854347e-01 8.169870824110e-01 8.207438675996e-01 8.244861840595e-01 8.281963202688e-01 8.318993612949e-01 8.355764639618e-01 8.392330198819e-01 8.428765040439e-01 8.464857166239e-01 8.500846041716e-01 8.536565193566e-01 8.572035298382e-01 8.607380266836e-01 8.642352335218e-01 8.677218195580e-01 8.711794365977e-01 8.746093704201e-01 8.780263408370e-01 8.814030012178e-01 8.847675541854e-01 8.881015564168e-01 8.914048026373e-01 8.946967450411e-01 8.979425060031e-01 9.011770323644e-01 9.043789179521e-01 9.075452986363e-01 9.107028884051e-01 9.138085467658e-01 9.169036030406e-01 9.199640998691e-01 9.229855844721e-01 9.259978879674e-01 9.289561197581e-01 9.319026921320e-01 9.348124500622e-01 9.376815326341e-01 9.405400147175e-01 9.433404278666e-01 9.461304326166e-01 9.488790501111e-01 9.515866807919e-01 9.542825477849e-01 9.569172063375e-01 9.595410890026e-01 9.621206564877e-01 9.646577268255e-01 9.671826098099e-01 9.696410126232e-01 9.720904864535e-01 9.744928636997e-01 9.768498773199e-01 9.791936992512e-01 9.814701544163e-01 9.837348157366e-01 9.859504363222e-01 9.881202085821e-01 9.902761308976e-01 9.923607825082e-01 9.944349027719e-01 9.964538807974e-01 9.984274786877e-01 1.000386115789e+00 1.002271463360e+00 1.004143373355e+00 1.005961266331e+00 1.007731340969e+00 1.009483785215e+00 1.011161980825e+00 1.012825564403e+00 1.014433506908e+00 1.015992271229e+00 1.017530117758e+00 1.018994813886e+00 1.020441443548e+00 1.021831795362e+00 1.023172380723e+00 1.024490350878e+00 1.025733326752e+00 1.026958140692e+00 1.028124130255e+00 1.029237749850e+00 1.030328386208e+00 1.031343123175e+00 1.032337221181e+00 1.033273647650e+00 1.034155660866e+00 1.035013257290e+00 1.035794881639e+00 1.036552616065e+00 1.037253527538e+00 1.037896834575e+00 1.038515890058e+00 1.039057151678e+00 1.039574538355e+00 1.040034243613e+00 1.040435073232e+00 1.040811583397e+00 1.041107921925e+00 1.041379636468e+00 1.041593729604e+00 1.041746625576e+00 1.041876992265e+00 1.041925110515e+00 1.041947771320e+00 1.041912811281e+00 1.041815957592e+00 1.041696174397e+00 1.041492629869e+00 1.041264082785e+00 1.040977645180e+00 1.040627410256e+00 1.040255992517e+00 1.039799595049e+00 1.039318317222e+00 1.038778210423e+00 1.038175183874e+00 1.037549175838e+00 1.036839700501e+00 1.036105113618e+00 1.035312000042e+00 1.034454554565e+00 1.033576789203e+00 1.032615063403e+00 1.031626179135e+00 1.030583023946e+00 1.029473817655e+00 1.028343915639e+00 1.027131936122e+00 1.025893754233e+00 1.024599552398e+00 1.023243881916e+00 1.021865597275e+00 1.020407511642e+00 1.018923647351e+00 1.017384781803e+00 1.015783609006e+00 1.014164756616e+00 1.012465470855e+00 1.010741260495e+00 1.008965552371e+00 1.007128220361e+00 1.005271915930e+00 1.003339703436e+00 1.001382151753e+00 9.993766807874e-01 9.973111219451e-01 9.952300820081e-01 9.930738588456e-01 9.908958104894e-01 9.886711929203e-01 9.863879794133e-01 9.840919966219e-01 9.817240309196e-01 9.793382545397e-01 9.769065593302e-01 9.744208931406e-01 9.719250572567e-01 9.693603530788e-01 9.667799340814e-01 9.641583074986e-01 9.614857856938e-01 9.588062722012e-01 9.560623170117e-01 9.533054446059e-01 9.505137292044e-01 9.476732104602e-01 9.448298331740e-01 9.419279974650e-01 9.390148701713e-01 9.360727216362e-01 9.330876361388e-01 9.301033759161e-01 9.270653248046e-01 9.240224640360e-01 9.209543085614e-01 9.178496859979e-01 9.147517691260e-01 9.116045219447e-01 9.084597497728e-01 9.052930499751e-01 9.020979486022e-01 8.989140163275e-01 8.956906471396e-01 8.924726347359e-01 8.892417647033e-01 8.859887886362e-01 8.827517902181e-01 8.794852459296e-01 8.762298209116e-01 8.729675744646e-01 8.696943089534e-01 8.664425889936e-01 8.631684653418e-01 8.599152296607e-01 8.566638417625e-01 8.534072817172e-01 8.501807790209e-01 8.469417614279e-01 8.437316562093e-01 8.405316988931e-01 8.373369152718e-01 8.341815630471e-01 8.310202911720e-01 8.279004022221e-01 8.247975421506e-01 8.217106065508e-01 8.186712913536e-01 8.156391537860e-01 8.126546386979e-01 8.096978505762e-01 8.067694534742e-01 8.038965625211e-01 8.010406850477e-01 7.982433297751e-01 7.954830407237e-01 7.927627902446e-01 7.901082124595e-01 7.874806186480e-01 7.849218434720e-01 7.824108022145e-01 7.799482545210e-01 7.775628101015e-01 7.752139860534e-01 7.729471373460e-01 7.707345210718e-01 7.685840446214e-01 7.665153851073e-01 7.644978386690e-01 7.625686269257e-01 7.607046393813e-01 7.589130674701e-01 7.572123861287e-01 7.555692507439e-01 7.540269612654e-01 7.525548479615e-01 7.511641369101e-01 7.498730550085e-01 7.486476144913e-01 7.475288625826e-01 7.464886086729e-01 7.455368359482e-01 7.446898757109e-01 7.439155854023e-01 7.432537438784e-01 7.426749629165e-01 7.421903439939e-01 7.418138002357e-01 7.415144496966e-01 7.413319376062e-01 7.412348856036e-01 7.412341427311e-01 7.413439202759e-01 7.415341854001e-01 7.418401159766e-01 7.422317119849e-01 7.427234159550e-01 7.433222770324e-01 7.440005236912e-01 7.447947296401e-01 7.456735414367e-01 7.466481288041e-01 7.477281955474e-01 7.488846819685e-01 7.501521231211e-01 7.514979923479e-01 7.529391214289e-01 7.544769278480e-01 7.560871642976e-01 7.578016815321e-01 7.595885922046e-01 7.614632160894e-01 7.634262130514e-01 7.654542338008e-01 7.675796232151e-01 7.697657097213e-01 7.720309355780e-01 7.743771047967e-01 7.767767145550e-01 7.792643172443e-01 7.818037008464e-01 7.844096326768e-01 7.870855278941e-01 7.898037834874e-01 7.925979554232e-01 7.954313450943e-01 7.983217635065e-01 8.012683576609e-01 8.042455527426e-01 8.072869241551e-01 8.103540501546e-01 8.134652024862e-01 8.166200656797e-01 8.197923435987e-01 8.230154472307e-01 8.262516367595e-01 8.295193837480e-01 8.328160569724e-01 8.361185524325e-01 8.394572997740e-01 8.427951138631e-01 8.461538865240e-01 8.495248358784e-01 8.528911373923e-01 8.562792880538e-01 8.596539788950e-01 8.630346839922e-01 8.664168931555e-01 8.697798327407e-01 8.731515193168e-01 8.764993795847e-01 8.798374811161e-01 8.831647250868e-01 8.864610958947e-01 8.897530652726e-01 8.930069541709e-01 8.962428366033e-01 8.994527426216e-01 9.026204000840e-01 9.057720446247e-01 9.088739904139e-01 9.119449955042e-01 9.149786369827e-01 9.179584490385e-01 9.209102681050e-01 9.238028002195e-01 9.266526734884e-01 9.294545979448e-01 9.321926514850e-01 9.348918529823e-01 9.375205989514e-01 9.400968619350e-01 9.426160673699e-01 9.450594090960e-01 9.474559128758e-01 9.497724349856e-01 9.520277655854e-01 9.542161019594e-01 9.563228628583e-01 9.583717004946e-01 9.603328195462e-01 9.622237021615e-01 9.640422772450e-01 9.657688296619e-01 9.674322167844e-01 9.690011812637e-01 9.704928460393e-01 9.719053593027e-01 9.732212966001e-01 9.744661007220e-01 9.756132021036e-01 9.766767862673e-01 9.776556741420e-01 9.785342532521e-01 9.793376380201e-01 9.800386092835e-01 9.806516625550e-01 9.811789734030e-01 9.816020132779e-01 9.819471444250e-01 9.821889850576e-01 9.823403117254e-01 9.824026040101e-01 9.823618711063e-01 9.822405705413e-01 9.820157287230e-01 9.817017714558e-01 9.812988001017e-01 9.807943262154e-01 9.802098126487e-01 9.795237488174e-01 9.787511782439e-01 9.778904723046e-01 9.769336273255e-01 9.758986160658e-01 9.747663442050e-01 9.735539542319e-01 9.722579658481e-01 9.708704711688e-01 9.694125203625e-01 9.678657826554e-01 9.662438069173e-01 9.645460968314e-01 9.627688487573e-01 9.609280643757e-01 9.590072973753e-01 9.570265882964e-01 9.549800720438e-01 9.528635988688e-01 9.507003437033e-01 9.484675424318e-01 9.461901143155e-01 9.438625104026e-01 9.414812358032e-01 9.390679352569e-01 9.366044629535e-01 9.341134780496e-01 9.315894522992e-01 9.290328235165e-01 9.264651117414e-01 9.238679279112e-01 9.212625778003e-01 9.186512661214e-01 9.160250696767e-01 9.134150678954e-01 9.107973231065e-01 9.081984725644e-01 9.056176606712e-01 9.030506541076e-01 9.005249703761e-01 8.980194672360e-01 8.955605273964e-01 8.931489763486e-01 8.907788727278e-01 8.884781679331e-01 8.862300827038e-01 8.840553822047e-01 8.819596794345e-01 8.799363251695e-01 8.780128731574e-01 8.761737612976e-01 8.744361629862e-01 8.728094509659e-01 8.712838291368e-01 8.698866195030e-01 8.686050383163e-01 8.674547964266e-01 8.664434010323e-01 8.655626876215e-01 8.648358845032e-01 8.642523234964e-01 8.638240960766e-01 8.635588356032e-01 8.634468242272e-01 8.635106996867e-01 8.637392150889e-01 8.641414419463e-01 8.647224683370e-01 8.654762023533e-01 8.664160676486e-01 8.675334797403e-01 8.688349950764e-01 8.703200044132e-01 8.719871840197e-01 8.738411650034e-01 8.758766223020e-01 8.780940564728e-01 8.804941906187e-01 8.830706858376e-01 8.858263216575e-01 8.887515326912e-01 8.918518210559e-01 8.951159366069e-01 8.985431987906e-01 9.021318206972e-01 9.058701943865e-01 9.097627368866e-01 9.137937166266e-01 9.179643242738e-01 9.222685912913e-01 9.266910812489e-01 9.312411031589e-01 9.358947951972e-01 9.406558924101e-01 9.455165268087e-01 9.504600575519e-01 9.554940165307e-01 9.605946235723e-01 9.657636311226e-01 9.709935087314e-01 9.762624639973e-01 9.815831448141e-01 9.869290890450e-01 9.922985872302e-01 9.976898941434e-01 1.003077244605e+00 1.008472369992e+00 1.013849906209e+00 1.019207829873e+00 1.024544639241e+00 1.029831879932e+00 1.035084228439e+00 1.040279006478e+00 1.045407211189e+00 1.050475993496e+00 1.055454187902e+00 1.060355145732e+00 1.065158347662e+00 1.069854917837e+00 1.074451858925e+00 1.078919677066e+00 1.083273413823e+00 1.087491181144e+00 1.091567351249e+00 1.095507973851e+00 1.099285984369e+00 1.102915233029e+00 1.106378454440e+00 1.109665761136e+00 1.112787498145e+00 1.115717927193e+00 1.118467153239e+00 1.121024355904e+00 1.123379348214e+00 1.125542128497e+00 1.127487455017e+00 1.129228728712e+00 1.130754167766e+00 1.132052905680e+00 1.133139956955e+00 1.133987345620e+00 1.134610596278e+00 1.135001083783e+00 1.135145675307e+00 1.135059291188e+00 1.134720841861e+00 1.134139459300e+00 1.133313233159e+00 1.132226177265e+00 1.130898427664e+00 1.129304215947e+00 1.127459391021e+00 1.125356477091e+00 1.122985929237e+00 1.120366728152e+00 1.117475996713e+00 1.114328199700e+00 1.110919474216e+00 1.107239773714e+00 1.103307680474e+00 1.099104680249e+00 1.094644373850e+00 1.089925590783e+00 1.084938277293e+00 1.079704252017e+00 1.074205854345e+00 1.068455941035e+00 1.062460928912e+00 1.056206368093e+00 1.049719819177e+00 1.042983717739e+00 1.036015029496e+00 1.028820292633e+00 1.021391407756e+00 1.013757437473e+00 1.005903364216e+00 9.978505863996e-01 9.896108120694e-01 9.811784589875e-01 9.725849893733e-01 9.638245644346e-01 9.549215529632e-01 9.458918307860e-01 9.367375179343e-01 9.274996401803e-01 9.181729505067e-01 9.087900936049e-01 8.993786459509e-01 8.899426386056e-01 8.805334351895e-01 8.711531199296e-01 8.618443083127e-01 8.526401791365e-01 8.435537117551e-01 8.346440273956e-01 8.259256512014e-01 8.174430009323e-01 8.092411316014e-01 8.013357389146e-01 7.937937488903e-01 7.866352319507e-01 7.799038921987e-01 7.736504753529e-01 7.678943553611e-01 7.626954258505e-01 7.580711201592e-01 7.540617326531e-01 7.507089297014e-01 7.480165365943e-01 7.460348486981e-01 7.447651005348e-01 7.442264908676e-01 7.444393611513e-01 7.453880916913e-01 7.470931286194e-01 7.495296805355e-01 7.526912560172e-01 7.565674697769e-01 7.611159368798e-01 7.663291515343e-01 7.721545736923e-01 7.785627197002e-01 7.855157009627e-01 7.929538431229e-01 8.008489802048e-01 8.091317758446e-01 8.177587380076e-01 8.266815053482e-01 8.358280337142e-01 8.451694677954e-01 8.546284812633e-01 8.641614707763e-01 8.737208314479e-01 8.832362276414e-01 8.926837823004e-01 9.019901936505e-01 9.111209818808e-01 9.200379242864e-01 9.286758906982e-01 9.370247572029e-01 9.450249819424e-01 9.526489706957e-01 9.598756927060e-01 9.666526383988e-01 9.729833472631e-01 9.788240935115e-01 9.841616692896e-01 9.889882858616e-01 9.932729015874e-01 9.970274196118e-01 1.000228400888e+00 1.002878217178e+00 1.004983794765e+00 1.006532811813e+00 1.007548931893e+00 1.008024161916e+00 1.007978274670e+00 1.007429488917e+00 1.006377895445e+00 1.004864040533e+00 1.002888123786e+00 1.000481410284e+00 9.976750528454e-01 9.944680976331e-01 9.909203557707e-01 9.870295686322e-01 9.828308797127e-01 9.783650663169e-01 9.736264493348e-01 9.686760794957e-01 9.635146152548e-01 9.581712092583e-01 9.526836638317e-01 9.470437310493e-01 9.413041185662e-01 9.354626595389e-01 9.295392880260e-01 9.235679919951e-01 9.175344910664e-01 9.114836488039e-01 9.054136908566e-01 8.993342489777e-01 8.932823849722e-01 8.872421885131e-01 8.812576674539e-01 8.753334480243e-01 8.694856338397e-01 8.637554145928e-01 8.581408423371e-01 8.526991356236e-01 8.474471068609e-01 8.424206515858e-01 8.376799164001e-01 8.332403916410e-01 8.291780230161e-01 8.255308517521e-01 8.223476989777e-01 8.197107846243e-01 8.176402742311e-01 8.162248633079e-01 8.155024310185e-01 8.155191204312e-01 8.163451925869e-01 8.179853066581e-01 8.205015257509e-01 8.238989280402e-01 8.281834894256e-01 8.333765116372e-01 8.394358550618e-01 8.463613719279e-01 8.541028336155e-01 8.626089574906e-01 8.718363517984e-01 8.816895088579e-01 8.921170314434e-01 9.030183064092e-01 9.143057062846e-01 9.258997115631e-01 9.376822472788e-01 9.495881039386e-01 9.615071493419e-01 9.733559232744e-01 9.850652766593e-01 9.965344673702e-01 1.007726929854e+00 1.018560921393e+00 1.028994956676e+00 1.039003262826e+00 1.048530318629e+00 1.057593257712e+00 1.066162624868e+00 1.074248962320e+00 1.081882251889e+00 1.089053304085e+00 1.095831225516e+00 1.102230757139e+00 1.108296904830e+00 1.114098166598e+00 1.119647869015e+00 1.125026807795e+00 1.130263733788e+00 1.135396089292e+00 1.140482489773e+00 1.145516260452e+00 1.150541866692e+00 1.155554990426e+00 1.160539142256e+00 1.165501872836e+00 1.170382741681e+00 1.175167115415e+00 1.179788349739e+00 1.184181247442e+00 1.188296129974e+00 1.192031242763e+00 1.195334193327e+00 1.198111513570e+00 1.200283312092e+00 1.201798736149e+00 1.202559510021e+00 1.202537796594e+00 1.201679363098e+00 1.199941664737e+00 1.197334562534e+00 1.193827346056e+00 1.189461201873e+00 1.184263173585e+00 1.178275396906e+00 1.171594706161e+00 1.164277305503e+00 1.156448472059e+00 1.148215885983e+00 1.139694454947e+00 1.131043282365e+00 1.122366509070e+00 1.113824282471e+00 1.105539930908e+00 1.097626145450e+00 1.090215062907e+00 1.083368267090e+00 1.077183276713e+00 1.071693943713e+00 1.066911569438e+00 1.062856553958e+00 1.059458116208e+00 1.056686299903e+00 1.054446357249e+00 1.052621914576e+00 1.051126473188e+00 1.049793050552e+00 1.048513681242e+00 1.047146249927e+00 1.045545370052e+00 1.043626356965e+00 1.041246697459e+00 1.038350109107e+00 1.034870121493e+00 1.030755662626e+00 1.026034202105e+00 1.020694991588e+00 1.014817835158e+00 1.008477748761e+00 1.001767640076e+00 9.948485789501e-01 9.878363863085e-01 9.809066949155e-01 9.742157602915e-01 9.679040013670e-01 9.621384690682e-01 9.570070983661e-01 9.526194274869e-01 9.490226892391e-01 9.462218549243e-01 9.442184932560e-01 9.429247433958e-01 9.422775282970e-01 9.421621333031e-01 9.424502264589e-01 9.430539121881e-01 9.438423188959e-01 9.447689174518e-01 9.457810198186e-01 9.468726992625e-01 9.481147735025e-01 9.495576408582e-01 9.513553811543e-01 9.536396862481e-01 9.565618913971e-01 9.603008412056e-01 9.649394736804e-01 9.705904018723e-01 9.772533728595e-01 9.848576003152e-01 9.932972294641e-01 1.002316913599e+00 1.011667432006e+00 1.021000666821e+00 1.029943881984e+00 1.038155681056e+00 1.045248048192e+00 1.050936133809e+00 1.054960753066e+00 1.057130973648e+00 1.057387043060e+00 1.055692628372e+00 1.052159833496e+00 1.046935566181e+00 1.040226090411e+00 1.032313289777e+00 1.023424936042e+00 1.013837616515e+00 1.003747608437e+00 9.932882736861e-01 9.825689275068e-01 9.715583590727e-01 9.602369130039e-01 9.485089415552e-01 9.362705667540e-01 9.234969295135e-01 9.101575973630e-01 8.963877428517e-01 8.824026470462e-01 8.685377912611e-01 8.552977502731e-01 8.432118696509e-01 8.329257952909e-01 8.250523999366e-01 8.201286914798e-01 8.186202670606e-01 8.207559773891e-01 8.266405104068e-01 8.361594940275e-01 8.490520511435e-01 8.649759935849e-01 8.834766739739e-01 9.041314437323e-01 9.264615454062e-01 9.500046513005e-01 9.642409904793e-01 9.749224759285e-01 9.900186820299e-01 1.013151163351e+00 1.039886796971e+00 1.062019047063e+00 1.075067137519e+00 1.081925968660e+00 1.089909952728e+00 1.103727669613e+00 1.120790635955e+00 1.133684456759e+00 1.137149570819e+00 1.132864349188e+00 1.128009626183e+00 1.128850970694e+00 1.134925889975e+00 1.139687247815e+00 1.136995110423e+00 1.127026627540e+00 1.116324383775e+00 1.111927172766e+00 1.114619193631e+00 1.117992671319e+00 1.114394044966e+00 1.101814573020e+00 1.085502746867e+00 1.073059761966e+00 1.067150581229e+00 1.062816790951e+00 1.052254703295e+00 1.032372764076e+00 1.008126103831e+00 9.887103403704e-01 9.795259688068e-01 9.773620195572e-01 9.739991111145e-01 9.644755887993e-01 9.518826334792e-01 9.444613698837e-01 9.473423327992e-01 9.568962792639e-01 9.637268086901e-01 9.609864741730e-01 9.500189440185e-01 9.387909886767e-01 9.344033752844e-01 9.363207081281e-01 9.372711921186e-01 9.307759079836e-01 9.177479573062e-01 9.063145315179e-01 9.047171490092e-01 9.133761641626e-01 9.245027861085e-01 9.296214574061e-01 9.270304583333e-01 9.227285463822e-01 9.243377470721e-01 9.333234902265e-01 9.433482488584e-01 9.465137345043e-01 9.408443820018e-01 9.322616543705e-01 9.294735950209e-01 9.358359726335e-01 9.461319663751e-01 9.518218369844e-01 9.490590437504e-01 9.419345511842e-01 9.384974805910e-01 9.429181134139e-01 9.512305914485e-01 9.552669032236e-01 9.506065319769e-01 9.408088719663e-01 9.344186519978e-01 9.371326856993e-01 9.463193308612e-01 9.538067733694e-01 9.539732514457e-01 9.491151146710e-01 9.474153935910e-01 9.552643589638e-01 9.710141021008e-01 9.867233689304e-01 9.960032010072e-01 9.999709771636e-01 1.005988707014e+00 1.020080814455e+00 1.040116156301e+00 9.760388159408e-01 8.536993331210e-01 8.271507052500e-01 9.297041279770e-01 1.019378312584e+00 1.001446462392e+00 9.139967099560e-01 8.889886928518e-01 9.778187287419e-01 1.063017469940e+00 1.036780418882e+00 9.135385367465e-01 8.348381183034e-01 9.163278739621e-01 1.049121808802e+00 1.081452726235e+00 9.824425632665e-01 8.547161242382e-01 8.538095732992e-01 9.620080297583e-01 1.022899902125e+00 9.641226773996e-01 8.479140904562e-01 8.175863630083e-01 9.054931223635e-01 9.822389457694e-01 9.591051549044e-01 8.670342212022e-01 8.187887708306e-01 8.670246263850e-01 9.255160484148e-01 9.142975194520e-01 8.559442592932e-01 8.425390983980e-01 9.024752588387e-01 9.508962925249e-01 9.170015138865e-01 8.297364067127e-01 8.021495508601e-01 8.839586603757e-01 9.752794801103e-01 9.794060365126e-01 8.997562644412e-01 8.324788815415e-01 8.627727976308e-01 9.379737627684e-01 9.563771947927e-01 8.947482528726e-01 8.230415923381e-01 8.281861675338e-01 8.895282253801e-01 9.157007625810e-01 8.694211143833e-01 8.005697059638e-01 7.927877495234e-01 8.488740260839e-01 8.895974825090e-01 8.666725508634e-01 8.098026015692e-01 7.956589466708e-01 8.522371096919e-01 9.195289706778e-01 9.344818103716e-01 8.894813570430e-01 8.301608502577e-01 8.146478813639e-01 8.513613291836e-01 8.955700807530e-01 9.081345221407e-01 8.889872438236e-01 8.707022302653e-01 8.835154542652e-01 9.180489745304e-01 9.358211307354e-01 9.159753425675e-01 8.861643338589e-01 9.040929529638e-01 9.812433071052e-01 1.052957327236e+00 1.049772921155e+00 9.639910926256e-01 8.724223955277e-01 8.815080006723e-01 9.763479630705e-01 1.037084955000e+00 9.941299554210e-01 8.879712223964e-01 8.453782962897e-01 9.213041547714e-01 1.001103032055e+00 9.734660130363e-01 8.488266327761e-01 7.743506990063e-01 8.739929004177e-01 1.022198563519e+00 1.051083457740e+00 9.190552392329e-01 7.372033844799e-01 7.332482207703e-01 9.054070305400e-01 1.022846515593e+00 9.740994310037e-01 8.065246440109e-01 7.095202082718e-01 8.119040981146e-01 9.483636350048e-01
 2.658264478895e-01 2.658189948995e-01 2.660759063207e-01 2.664878596735e-01 2.667410074979e-01 2.667245168054e-01 2.667091250331e-01 2.669510334271e-01 2.672790132767e-01 2.673638665240e-01 2.672455291931e-01 2.672403991046e-01 2.674514322430e-01 2.676610517307e-01 2.676619683754e-01 2.675106797227e-01 2.674421772279e-01 2.676070816755e-01 2.678555257557e-01 2.678858150689e-01 2.676591965570e-01 2.675082591554e-01 2.676695988516e-01 2.679259792240e-01 2.679108696142e-01 2.676287108291e-01 2.674456710642e-01 2.675900970838e-01 2.678389529631e-01 2.678051085724e-01 2.674708163645e-01 2.672447013656e-01 2.673971145412e-01 2.676567683394e-01 2.675901725670e-01 2.672280626828e-01 2.670010271619e-01 2.671278670200e-01 2.673432693674e-01 2.672966771596e-01 2.670012976833e-01 2.667768483668e-01 2.668282952851e-01 2.669912041954e-01 2.669656972247e-01 2.667153168495e-01 2.664850878184e-01 2.664518197609e-01 2.665126474481e-01 2.664574556507e-01 2.662350306918e-01 2.659814962054e-01 2.658540488764e-01 2.658392439047e-01 2.657591032113e-01 2.655041763881e-01 2.651932550561e-01 2.650099590843e-01 2.649375063371e-01 2.647968262805e-01 2.644862147593e-01 2.641211123465e-01 2.638837354579e-01 2.637813487732e-01 2.636068700115e-01 2.632281871375e-01 2.627923197862e-01 2.625271207788e-01 2.624044230825e-01 2.621760554010e-01 2.617285608912e-01 2.612377435786e-01 2.609329738470e-01 2.607842680523e-01 2.605236177457e-01 2.600135728525e-01 2.594595536761e-01 2.591251827818e-01 2.589409775501e-01 2.586180038233e-01 2.580476301625e-01 2.574477002210e-01 2.570601166202e-01 2.568254188553e-01 2.564561766393e-01 2.558344367770e-01 2.551810937378e-01 2.547420538092e-01 2.544420410858e-01 2.540051180774e-01 2.533408461441e-01 2.526480990770e-01 2.521358031712e-01 2.517562485981e-01 2.512694498594e-01 2.505747068863e-01 2.498397654438e-01 2.492553929554e-01 2.487846548691e-01 2.482415453905e-01 2.475383786162e-01 2.467760757937e-01 2.461025513452e-01 2.455346279900e-01 2.449530133758e-01 2.442529999627e-01 2.434699266936e-01 2.427146210269e-01 2.420412468602e-01 2.414013345067e-01 2.407070133386e-01 2.399147606807e-01 2.390863295651e-01 2.383163627986e-01 2.376154040746e-01 2.369012424235e-01 2.361015171894e-01 2.352331305425e-01 2.343800968547e-01 2.336000351484e-01 2.328472657491e-01 2.320347293368e-01 2.311440507680e-01 2.302426859988e-01 2.293847669404e-01 2.285625611888e-01 2.277198984131e-01 2.268201457923e-01 2.258827534502e-01 2.249605110598e-01 2.240659814441e-01 2.231687344689e-01 2.222447630015e-01 2.212918066043e-01 2.203227525964e-01 2.193569656653e-01 2.183960765830e-01 2.174252418619e-01 2.164434849267e-01 2.154544390552e-01 2.144426626628e-01 2.134148047621e-01 2.123915200043e-01 2.113781515918e-01 2.103610403553e-01 2.093192178992e-01 2.082509802087e-01 2.071756416626e-01 2.061210164851e-01 2.050712605581e-01 2.039995009164e-01 2.029008722329e-01 2.017943803060e-01 2.006910214494e-01 1.995922270569e-01 1.984813197962e-01 1.973471275839e-01 1.962060753260e-01 1.950687935317e-01 1.939265977105e-01 1.927706542711e-01 1.915925826464e-01 1.904021721153e-01 1.892206477182e-01 1.880539831845e-01 1.868737873362e-01 1.856545355455e-01 1.844105038571e-01 1.831770184261e-01 1.819720133493e-01 1.807766058782e-01 1.795430379316e-01 1.782637332164e-01 1.769807228583e-01 1.757293932735e-01 1.745044253032e-01 1.732663789888e-01 1.719869002011e-01 1.706839689196e-01 1.693977336992e-01 1.681398641840e-01 1.668901106574e-01 1.656202386197e-01 1.643293833960e-01 1.630381460056e-01 1.617697939351e-01 1.605127795550e-01 1.592458799546e-01 1.579699818534e-01 1.566976306338e-01 1.554413936769e-01 1.541970666227e-01 1.529470890884e-01 1.516880260012e-01 1.504401780118e-01 1.492135901092e-01 1.479996450715e-01 1.467878412228e-01 1.455757661270e-01 1.443722866336e-01 1.431897424456e-01 1.420244306941e-01 1.408694870018e-01 1.397252920927e-01 1.385961285516e-01 1.374825585218e-01 1.363888285008e-01 1.353139350542e-01 1.342588110000e-01 1.332243439430e-01 1.322115276400e-01 1.312189470305e-01 1.302525318296e-01 1.293166821514e-01 1.284072609201e-01 1.275226259711e-01 1.266654892657e-01 1.258404860554e-01 1.250562924787e-01 1.243072093094e-01 1.235855436637e-01 1.228984200482e-01 1.222546596625e-01 1.216550023461e-01 1.210980281119e-01 1.205779258551e-01 1.200988880353e-01 1.196714388314e-01 1.192988842000e-01 1.189671766364e-01 1.186829630006e-01 1.184518361868e-01 1.182778083816e-01 1.181638297315e-01 1.180971197252e-01 1.180810617175e-01 1.181303867895e-01 1.182442537593e-01 1.184156369318e-01 1.186441159092e-01 1.189287289413e-01 1.192805189106e-01 1.197051445359e-01 1.201855478993e-01 1.207224767942e-01 1.213274181183e-01 1.219993220947e-01 1.227384260574e-01 1.235391332196e-01 1.243938773207e-01 1.253161171714e-01 1.263104284410e-01 1.273629303189e-01 1.284743968809e-01 1.296465498695e-01 1.308777114231e-01 1.321739830763e-01 1.335281780114e-01 1.349362698407e-01 1.364068684111e-01 1.379325677639e-01 1.395085471535e-01 1.411426513680e-01 1.428299370692e-01 1.445712466810e-01 1.463671391812e-01 1.482074680231e-01 1.500950623863e-01 1.520378955919e-01 1.540280953497e-01 1.560650466467e-01 1.581475718482e-01 1.602702813624e-01 1.624430580177e-01 1.646578300622e-01 1.669108423982e-01 1.692078314501e-01 1.715442836749e-01 1.739203755615e-01 1.763391887397e-01 1.787913561338e-01 1.812785039427e-01 1.838048705088e-01 1.863647536140e-01 1.889633769168e-01 1.915993032030e-01 1.942648880879e-01 1.969599321644e-01 1.996871012217e-01 2.024478149263e-01 2.052452888814e-01 2.080720896215e-01 2.109233547654e-01 2.138039491335e-01 2.167107860196e-01 2.196476401262e-01 2.226157672212e-01 2.256083520441e-01 2.286251987375e-01 2.316675418532e-01 2.347300086286e-01 2.378189410113e-01 2.409371310864e-01 2.440779068093e-01 2.472412526713e-01 2.504239479492e-01 2.536247767678e-01 2.568530905547e-01 2.601033789503e-01 2.633777898823e-01 2.666728396555e-01 2.699810294545e-01 2.733093228355e-01 2.766631351970e-01 2.800376861086e-01 2.834345014244e-01 2.868448117522e-01 2.902687069052e-01 2.937171654621e-01 2.971847576781e-01 3.006728239808e-01 3.041786584639e-01 3.076945169458e-01 3.112272253769e-01 3.147830250088e-01 3.183528266327e-01 3.219434163544e-01 3.255443700666e-01 3.291563642114e-01 3.327904205389e-01 3.364375056991e-01 3.401017792725e-01 3.437811181141e-01 3.474674919711e-01 3.511708903343e-01 3.548897523129e-01 3.586217350599e-01 3.623708439610e-01 3.661234590237e-01 3.698902791718e-01 3.736751154388e-01 3.774691422551e-01 3.812787684675e-01 3.850946003962e-01 3.889201758869e-01 3.927628854543e-01 3.966134684795e-01 4.004772654134e-01 4.043500978191e-01 4.082276495410e-01 4.121217925381e-01 4.160251409528e-01 4.199360857968e-01 4.238595198880e-01 4.277853670155e-01 4.317253484160e-01 4.356753411785e-01 4.396290524254e-01 4.435951160982e-01 4.475630268472e-01 4.515417758449e-01 4.555334511990e-01 4.595256192153e-01 4.635281528694e-01 4.675350949444e-01 4.715479724477e-01 4.755728201118e-01 4.795988913182e-01 4.836304819356e-01 4.876695221935e-01 4.917100965911e-01 4.957629628501e-01 4.998153259324e-01 5.038722316622e-01 5.079376927777e-01 5.120018414280e-01 5.160737702206e-01 5.201488260523e-01 5.242238500484e-01 5.283075347657e-01 5.323902045758e-01 5.364759489567e-01 5.405675945146e-01 5.446539593002e-01 5.487502739691e-01 5.528464811923e-01 5.569414189053e-01 5.610406530300e-01 5.651346368602e-01 5.692378753840e-01 5.733417252450e-01 5.774381710686e-01 5.815413779537e-01 5.856379768896e-01 5.897402522412e-01 5.938433147214e-01 5.979374025158e-01 6.020370434566e-01 6.061306376794e-01 6.102242418442e-01 6.143208827873e-01 6.184068375524e-01 6.224963950623e-01 6.265789440596e-01 6.306598908450e-01 6.347420563681e-01 6.388121276284e-01 6.428855518282e-01 6.469498078924e-01 6.510092616090e-01 6.550716712632e-01 6.591197971071e-01 6.631670613904e-01 6.672089441213e-01 6.712397382820e-01 6.752743053619e-01 6.792928570898e-01 6.833082698421e-01 6.873180649236e-01 6.913133352178e-01 6.953128855166e-01 6.992943462740e-01 7.032694595242e-01 7.072411444407e-01 7.111958591882e-01 7.151506740729e-01 7.190891097689e-01 7.230164233767e-01 7.269402395835e-01 7.308445694178e-01 7.347492606200e-01 7.386353305851e-01 7.425096657220e-01 7.463798086806e-01 7.502254392037e-01 7.540707884028e-01 7.578976606225e-01 7.617093681388e-01 7.655168677796e-01 7.693004024065e-01 7.730762291286e-01 7.768356341106e-01 7.805793880733e-01 7.843129290503e-01 7.880232407312e-01 7.917244974492e-01 7.954082904588e-01 7.990712505044e-01 8.027277714208e-01 8.063566910214e-01 8.099731737217e-01 8.135754418220e-01 8.171497541766e-01 8.207182626165e-01 8.242570994564e-01 8.277815309261e-01 8.312907310860e-01 8.347700858793e-01 8.382411596767e-01 8.416834912186e-01 8.451065077567e-01 8.485144391738e-01 8.518908747261e-01 8.552559336114e-01 8.585915724835e-01 8.619059525390e-01 8.652040073876e-01 8.684665204155e-01 8.717180680114e-01 8.749388532084e-01 8.781338642968e-01 8.813149714936e-01 8.844547116333e-01 8.875832109553e-01 8.906809602084e-01 8.937483308619e-01 8.968023622838e-01 8.998117971913e-01 9.028095397639e-01 9.057739176337e-01 9.087052390303e-01 9.116247650899e-01 9.144944842655e-01 9.173515797193e-01 9.201749248531e-01 9.229609120510e-01 9.257346496457e-01 9.284576474667e-01 9.311660967855e-01 9.338394798625e-01 9.364725024031e-01 9.390928104383e-01 9.416589712927e-01 9.442115736577e-01 9.467238410298e-01 9.491961214572e-01 9.516561500516e-01 9.540554954926e-01 9.564429363194e-01 9.587885848170e-01 9.610898272249e-01 9.633794222718e-01 9.656055672215e-01 9.678193229895e-01 9.699896404346e-01 9.721124832501e-01 9.742241344948e-01 9.762692011810e-01 9.783003375767e-01 9.802859717487e-01 9.822238811833e-01 9.841494093557e-01 9.860034159596e-01 9.878454028998e-01 9.896387480428e-01 9.913837110453e-01 9.931132395400e-01 9.947721305163e-01 9.964157712003e-01 9.980089179833e-01 9.995530723789e-01 1.001080548839e+00 1.002535099213e+00 1.003975545688e+00 1.005360966923e+00 1.006696420537e+00 1.008014997204e+00 1.009258542732e+00 1.010487410020e+00 1.011659269500e+00 1.012780415724e+00 1.013882584695e+00 1.014910067834e+00 1.015919786189e+00 1.016872722132e+00 1.017773514595e+00 1.018653693455e+00 1.019458065910e+00 1.020242169301e+00 1.020970749818e+00 1.021644976426e+00 1.022298200190e+00 1.022875070868e+00 1.023428864669e+00 1.023927251407e+00 1.024371172046e+00 1.024791589503e+00 1.025134429403e+00 1.025455718553e+00 1.025719420472e+00 1.025927146769e+00 1.026111229066e+00 1.026218354942e+00 1.026301092875e+00 1.026327275661e+00 1.026294903348e+00 1.026241073614e+00 1.026107740451e+00 1.025949486193e+00 1.025736339689e+00 1.025462267094e+00 1.025165913913e+00 1.024790699629e+00 1.024389536165e+00 1.023934477393e+00 1.023417480856e+00 1.022878571995e+00 1.022260334987e+00 1.021616621217e+00 1.020918294108e+00 1.020156999905e+00 1.019376543918e+00 1.018514264536e+00 1.017628533660e+00 1.016688219734e+00 1.015684618364e+00 1.014662458737e+00 1.013559640378e+00 1.012432595046e+00 1.011252119537e+00 1.010009319546e+00 1.008747585042e+00 1.007406969133e+00 1.006042443268e+00 1.004624313040e+00 1.003147185348e+00 1.001651081970e+00 1.000078401746e+00 9.984802700949e-01 9.968324397774e-01 9.951246718314e-01 9.933995202470e-01 9.916003807847e-01 9.897766776209e-01 9.879054917325e-01 9.859771607656e-01 9.840314605731e-01 9.820142413352e-01 9.799737467533e-01 9.778884822868e-01 9.757471608110e-01 9.735919299533e-01 9.713675850103e-01 9.691216648814e-01 9.668344680817e-01 9.644931174700e-01 9.621408286631e-01 9.597206585851e-01 9.572854404768e-01 9.548087840606e-01 9.522829404406e-01 9.497484010485e-01 9.471501181199e-01 9.445391172344e-01 9.418913577320e-01 9.391982013506e-01 9.364987012708e-01 9.337418988991e-01 9.309752850843e-01 9.281746977512e-01 9.253342604568e-01 9.224924597186e-01 9.195973704716e-01 9.166964757264e-01 9.137686616619e-01 9.108038500129e-01 9.078424413114e-01 9.048341331225e-01 9.018241111219e-01 8.987941477279e-01 8.957326892702e-01 8.926802945108e-01 8.895858887654e-01 8.864972744498e-01 8.833935864619e-01 8.802646109652e-01 8.771505730752e-01 8.740040172523e-01 8.708659400123e-01 8.677234057442e-01 8.645616943127e-01 8.614215879474e-01 8.582550696182e-01 8.551079880341e-01 8.519585341763e-01 8.488021759550e-01 8.456718267544e-01 8.425274049429e-01 8.394064351642e-01 8.362937991233e-01 8.331814957965e-01 8.301050342780e-01 8.270210374755e-01 8.239710104325e-01 8.209366744617e-01 8.179137832640e-01 8.149336025672e-01 8.119566828092e-01 8.090226190541e-01 8.061125275543e-01 8.032249820497e-01 8.003882134441e-01 7.975656895597e-01 7.947950316024e-01 7.920586393265e-01 7.893548009936e-01 7.867112569213e-01 7.840910191654e-01 7.815332617210e-01 7.790192224206e-01 7.765474722611e-01 7.741459524846e-01 7.717795149001e-01 7.694856253253e-01 7.672416737792e-01 7.650532147750e-01 7.629429297719e-01 7.608769278089e-01 7.588940848270e-01 7.569711877913e-01 7.551120688989e-01 7.533417006556e-01 7.516222941883e-01 7.499959420053e-01 7.484364678213e-01 7.469528809219e-01 7.455623571892e-01 7.442324256176e-01 7.430052020134e-01 7.418495712709e-01 7.407776472151e-01 7.398056258570e-01 7.389019155867e-01 7.381049452067e-01 7.373858170289e-01 7.367575153951e-01 7.362332020210e-01 7.357810324280e-01 7.354415728460e-01 7.351834980449e-01 7.350188763174e-01 7.349623515741e-01 7.349798845757e-01 7.351125431176e-01 7.353268357583e-01 7.356385481443e-01 7.360559245996e-01 7.365504085236e-01 7.371582701186e-01 7.378485343526e-01 7.386329123759e-01 7.395223734252e-01 7.404868766911e-01 7.415621775020e-01 7.427168162941e-01 7.439623009352e-01 7.453085333214e-01 7.467250681755e-01 7.482485400111e-01 7.498434651066e-01 7.515273720180e-01 7.533020180564e-01 7.551417324363e-01 7.570807090879e-01 7.590842315342e-01 7.611684897858e-01 7.633346968024e-01 7.655599913399e-01 7.678735799574e-01 7.702421175943e-01 7.726825199840e-01 7.751945050353e-01 7.777540525241e-01 7.803934362116e-01 7.830758613935e-01 7.858197623926e-01 7.886243169602e-01 7.914655803897e-01 7.943722920975e-01 7.973118647135e-01 8.003024759181e-01 8.033383049727e-01 8.063997016521e-01 8.095167138915e-01 8.126520556473e-01 8.158251659616e-01 8.190314914658e-01 8.222518875103e-01 8.255130175269e-01 8.287802473300e-01 8.320733578494e-01 8.353863614095e-01 8.386999129290e-01 8.420406573953e-01 8.453754114103e-01 8.487222559228e-01 8.520767033286e-01 8.554191086086e-01 8.587775683983e-01 8.621154693085e-01 8.654532470965e-01 8.687859331427e-01 8.720941455134e-01 8.754043329120e-01 8.786834044429e-01 8.819497575436e-01 8.851979449804e-01 8.884106251062e-01 8.916133076505e-01 8.947739373877e-01 8.979092385674e-01 9.010144907978e-01 9.040718759490e-01 9.071081837877e-01 9.100909214473e-01 9.130371252629e-01 9.159439222575e-01 9.187918823305e-01 9.216079216426e-01 9.243586727818e-01 9.270646050433e-01 9.297187400302e-01 9.323043807540e-01 9.348477594233e-01 9.373181513380e-01 9.397315601128e-01 9.420859286361e-01 9.443623229344e-01 9.465884066181e-01 9.487300987555e-01 9.508090896637e-01 9.528186130693e-01 9.547436438575e-01 9.566067990985e-01 9.583823135974e-01 9.600841642533e-01 9.617120181940e-01 9.632472900589e-01 9.647154301541e-01 9.660886047229e-01 9.673830984483e-01 9.685957085927e-01 9.697105167986e-01 9.707523061134e-01 9.716951380991e-01 9.725545930616e-01 9.733277725920e-01 9.739999669954e-01 9.745956813170e-01 9.750882303414e-01 9.754931579790e-01 9.758096900962e-01 9.760236272362e-01 9.761565674627e-01 9.761865170369e-01 9.761288786434e-01 9.759792474179e-01 9.757289531018e-01 9.753961787046e-01 9.749606371296e-01 9.744369854884e-01 9.738239268690e-01 9.731095277770e-01 9.723156787845e-01 9.714213418997e-01 9.704415137118e-01 9.693746740326e-01 9.682126423985e-01 9.669738809644e-01 9.656387084608e-01 9.642232830254e-01 9.627270485808e-01 9.611403874158e-01 9.594851390200e-01 9.577394897863e-01 9.559232723967e-01 9.540330467255e-01 9.520638862654e-01 9.500341557970e-01 9.479260063740e-01 9.457580450966e-01 9.435275889415e-01 9.412289207846e-01 9.388853191037e-01 9.364752921071e-01 9.340217726040e-01 9.315201230836e-01 9.289693025148e-01 9.263864783557e-01 9.237577614364e-01 9.211024316774e-01 9.184176948154e-01 9.157024057586e-01 9.129799360675e-01 9.102281498235e-01 9.074749706139e-01 9.047164141305e-01 9.019490200697e-01 8.991993071005e-01 8.964465276727e-01 8.937152745558e-01 8.910062431407e-01 8.883144677884e-01 8.856662390520e-01 8.830463365461e-01 8.804752763363e-01 8.779566014141e-01 8.754851117114e-01 8.730870921834e-01 8.707468699105e-01 8.684861059033e-01 8.663070638200e-01 8.642076903926e-01 8.622122143133e-01 8.603079351884e-01 8.585126847496e-01 8.568326832624e-01 8.552620435141e-01 8.538263156368e-01 8.525114501400e-01 8.513356365047e-01 8.503028342487e-01 8.494098775740e-01 8.486788719778e-01 8.480981213481e-01 8.476802188117e-01 8.474327091760e-01 8.473478379493e-01 8.474447951528e-01 8.477156430553e-01 8.481673230399e-01 8.488061383416e-01 8.496272679918e-01 8.506415902062e-01 8.518421749526e-01 8.532350326204e-01 8.548223395646e-01 8.565989286573e-01 8.585705230716e-01 8.607323605169e-01 8.630854658616e-01 8.656277691761e-01 8.683552840077e-01 8.712698516766e-01 8.743650629981e-01 8.776418039328e-01 8.810908455792e-01 8.847119373899e-01 8.885000916040e-01 8.924465328233e-01 8.965532015566e-01 9.008056992421e-01 9.052064487262e-01 9.097457316976e-01 9.144124110037e-01 9.192108314701e-01 9.241206078038e-01 9.291445610757e-01 9.342732179465e-01 9.394894451748e-01 9.448025430833e-01 9.501864554329e-01 9.556435444927e-01 9.611676805115e-01 9.667375827320e-01 9.723622031065e-01 9.780154503167e-01 9.836987189835e-01 9.894073111882e-01 9.951145436578e-01 1.000833964412e+00 1.006537886237e+00 1.012227603473e+00 1.017896983209e+00 1.023522631757e+00 1.029116129559e+00 1.034651247444e+00 1.040126393294e+00 1.045539404539e+00 1.050865132978e+00 1.056115948625e+00 1.061266952371e+00 1.066315940706e+00 1.071262750423e+00 1.076082006264e+00 1.080787913206e+00 1.085355764670e+00 1.089783618625e+00 1.094074102680e+00 1.098199703421e+00 1.102175280515e+00 1.105982185111e+00 1.109613821928e+00 1.113077522902e+00 1.116345757146e+00 1.119434876767e+00 1.122324565831e+00 1.125012189598e+00 1.127505239429e+00 1.129775833713e+00 1.131842759356e+00 1.133687832857e+00 1.135305337824e+00 1.136706502112e+00 1.137868042036e+00 1.138802708039e+00 1.139498338567e+00 1.139948702211e+00 1.140164915049e+00 1.140124958507e+00 1.139842481018e+00 1.139308433299e+00 1.138516162801e+00 1.137478595142e+00 1.136172839232e+00 1.134617379952e+00 1.132799337448e+00 1.130715211978e+00 1.128380909235e+00 1.125772336432e+00 1.122907872396e+00 1.119781654880e+00 1.116385547538e+00 1.112738324323e+00 1.108818951121e+00 1.104645027842e+00 1.100213063709e+00 1.095516935431e+00 1.090573735246e+00 1.085367065683e+00 1.079914770092e+00 1.074215533730e+00 1.068262583580e+00 1.062080014229e+00 1.055650128885e+00 1.048991886857e+00 1.042109391343e+00 1.034995109755e+00 1.027675506664e+00 1.020137781601e+00 1.012403101051e+00 1.004477536999e+00 9.963598088344e-01 9.880787319530e-01 9.796250482223e-01 9.710234554698e-01 9.622862001970e-01 9.534154957021e-01 9.444477964162e-01 9.353759237409e-01 9.262320436295e-01 9.170378135821e-01 9.077955908916e-01 8.985519374692e-01 8.893096655778e-01 8.801040947894e-01 8.709639438463e-01 8.619004918605e-01 8.529682008277e-01 8.441754564830e-01 8.355650722683e-01 8.271767040559e-01 8.190251470725e-01 8.111719237192e-01 8.036299127932e-01 7.964479224987e-01 7.896681168919e-01 7.833091374277e-01 7.774311378028e-01 7.720517085757e-01 7.672126596334e-01 7.629531003826e-01 7.592846404849e-01 7.562603400362e-01 7.538859666590e-01 7.521884485819e-01 7.511919657706e-01 7.508936945105e-01 7.513196291371e-01 7.524569419502e-01 7.543104948186e-01 7.568766274559e-01 7.601274989188e-01 7.640671507764e-01 7.686491721944e-01 7.738597374240e-01 7.796659480492e-01 7.860190312554e-01 7.928989716594e-01 8.002444668529e-01 8.080173193485e-01 8.161731054857e-01 8.246486876764e-01 8.334142145343e-01 8.423955167479e-01 8.515551626373e-01 8.608405640900e-01 8.701849242105e-01 8.795602412455e-01 8.888938055578e-01 8.981520808638e-01 9.072857623009e-01 9.162352250952e-01 9.249811567983e-01 9.334594093313e-01 9.416399333083e-01 9.494929927534e-01 9.569643750403e-01 9.640458408904e-01 9.706903515873e-01 9.768784696001e-01 9.825935609292e-01 9.877963474391e-01 9.924926920358e-01 9.966517777573e-01 1.000265210484e+00 1.003335164633e+00 1.005840414697e+00 1.007793835381e+00 1.009186182225e+00 1.010025600143e+00 1.010320677253e+00 1.010072352217e+00 1.009309020855e+00 1.008027741481e+00 1.006257881137e+00 1.004016556346e+00 1.001312347823e+00 9.981939622255e-01 9.946584568708e-01 9.907458671352e-01 9.864876978516e-01 9.818890450516e-01 9.770063783669e-01 9.718446222203e-01 9.664387257247e-01 9.608261764231e-01 9.550083180839e-01 9.490407135962e-01 9.429244466894e-01 9.366893000930e-01 9.303714125211e-01 9.239641550750e-01 9.175164433953e-01 9.110258227631e-01 9.045144110045e-01 8.980125106409e-01 8.915070603119e-01 8.850462371575e-01 8.786235907925e-01 8.722590649551e-01 8.659844552253e-01 8.597907708416e-01 8.537282637861e-01 8.477973243868e-01 8.420304606981e-01 8.364686152901e-01 8.311162303727e-01 8.260388899216e-01 8.212557551823e-01 8.168129012488e-01 8.127708040606e-01 8.091516893794e-01 8.060393176671e-01 8.034612344792e-01 8.014764870473e-01 8.001564320104e-01 7.995157687321e-01 7.996395515823e-01 8.005442763364e-01 8.022694890612e-01 8.048612405751e-01 8.083056659199e-01 8.126404748288e-01 8.178465035184e-01 8.239059141671e-01 8.308097986207e-01 8.384917694741e-01 8.469320088027e-01 8.560473387881e-01 8.657751905886e-01 8.760485220426e-01 8.867612517113e-01 8.978507357108e-01 9.092046833934e-01 9.207371148010e-01 9.323639697194e-01 9.439758495165e-01 9.555086288198e-01 9.668629425763e-01 9.779706596912e-01 9.887724090633e-01 9.991895616363e-01 1.009200024893e+00 1.018743488445e+00 1.027802677686e+00 1.036368805128e+00 1.044411356895e+00 1.051970711967e+00 1.059034262562e+00 1.065637706030e+00 1.071832520863e+00 1.077624159878e+00 1.083102077465e+00 1.088290006225e+00 1.093249704850e+00 1.098055415358e+00 1.102727146117e+00 1.107349856411e+00 1.111949458532e+00 1.116560576526e+00 1.121235372386e+00 1.125954293963e+00 1.130754613891e+00 1.135613534286e+00 1.140505276257e+00 1.145417552510e+00 1.150276406043e+00 1.155051323571e+00 1.159661194526e+00 1.164034133657e+00 1.168107777171e+00 1.171772796999e+00 1.174978489954e+00 1.177628932774e+00 1.179648737078e+00 1.180995602877e+00 1.181579745768e+00 1.181392479008e+00 1.180385748391e+00 1.178543973027e+00 1.175897370932e+00 1.172431096843e+00 1.168216183658e+00 1.163296482879e+00 1.157739879032e+00 1.151661774831e+00 1.145135623573e+00 1.138304696523e+00 1.131285494283e+00 1.124198470655e+00 1.117202833285e+00 1.110396797090e+00 1.103928241639e+00 1.097896821341e+00 1.092390956634e+00 1.087507289077e+00 1.083262678179e+00 1.079711127185e+00 1.076832718285e+00 1.074590705127e+00 1.072948972449e+00 1.071787557417e+00 1.071026201278e+00 1.070526712958e+00 1.070141680506e+00 1.069746815222e+00 1.069160095572e+00 1.068262897065e+00 1.066905184813e+00 1.064955647642e+00 1.062337621795e+00 1.058937939738e+00 1.054732719796e+00 1.049690291252e+00 1.043813364332e+00 1.037174861589e+00 1.029821702725e+00 1.021892871445e+00 1.013519728559e+00 1.004858937071e+00 9.961217210820e-01 9.874722585347e-01 9.791359005069e-01 9.712937887505e-01 9.641104243811e-01 9.577592290384e-01 9.523187166975e-01 9.478881275185e-01 9.444804604750e-01 9.420667263696e-01 9.406114762375e-01 9.399851032083e-01 9.400990422150e-01 9.408044982783e-01 9.419709839766e-01 9.435045438186e-01 9.452866603865e-01 9.473031970057e-01 9.495293273620e-01 9.519983260726e-01 9.548197272630e-01 9.580756720415e-01 9.619368019335e-01 9.665284649567e-01 9.719831559634e-01 9.784204919517e-01 9.858495740261e-01 9.942876489878e-01 1.003608550410e+00 1.013628841562e+00 1.024114134662e+00 1.034699631990e+00 1.045045500777e+00 1.054736198698e+00 1.063362191574e+00 1.070575211144e+00 1.076010898039e+00 1.079439403142e+00 1.080668631002e+00 1.079608129039e+00 1.076299895560e+00 1.070818167793e+00 1.063389803110e+00 1.054267711996e+00 1.043758014682e+00 1.032221651998e+00 1.019954200830e+00 1.007273866176e+00 9.944031151667e-01 9.814880313224e-01 9.686296688228e-01 9.557890754104e-01 9.429378681420e-01 9.299692716418e-01 9.167848778582e-01 9.033652470049e-01 8.896976945200e-01 8.759370282859e-01 8.623109411852e-01 8.491619353839e-01 8.369841862427e-01 8.262716878523e-01 8.176200134984e-01 8.115628402068e-01 8.085571815363e-01 8.089781360183e-01 8.129898032579e-01 8.206486200822e-01 8.318169722480e-01 8.462446840973e-01 8.635951520713e-01 8.834269004098e-01 9.053083384800e-01 9.287226017834e-01 9.531506455893e-01 9.678905931496e-01 9.788701999693e-01 9.939615598989e-01 1.016736446099e+00 1.042795803937e+00 1.063997099576e+00 1.075874193313e+00 1.081295249964e+00 1.087583884386e+00 1.099552716229e+00 1.114804131177e+00 1.126088329456e+00 1.128240634209e+00 1.122954672944e+00 1.117402814150e+00 1.117825868299e+00 1.123733861226e+00 1.128542398018e+00 1.126070420750e+00 1.116406812777e+00 1.105926645381e+00 1.101440388814e+00 1.103578532481e+00 1.105926683846e+00 1.100997575066e+00 1.087030719584e+00 1.069530311559e+00 1.056285909794e+00 1.050087651482e+00 1.046083593206e+00 1.036713360595e+00 1.019282652430e+00 9.990958566446e-01 9.853005904066e-01 9.826576018504e-01 9.870929321024e-01 9.898614003037e-01 9.859202299032e-01 9.783662049139e-01 9.751554986884e-01 9.809418768325e-01 9.918541291379e-01 9.987153899985e-01 9.951964629211e-01 9.832062497109e-01 9.711609457755e-01 9.664164255023e-01 9.684874152942e-01 9.699901104235e-01 9.642282716184e-01 9.518241786558e-01 9.405594409094e-01 9.383342022221e-01 9.453771382458e-01 9.538350611434e-01 9.551476991556e-01 9.475212489201e-01 9.371214679334e-01 9.322048697520e-01 9.351245297903e-01 9.401129375277e-01 9.392602161781e-01 9.302628247401e-01 9.187945954881e-01 9.135874258565e-01 9.181077176290e-01 9.270289108303e-01 9.314460208990e-01 9.271469406736e-01 9.181216745002e-01 9.127153702206e-01 9.156250818264e-01 9.232780466125e-01 9.276388841659e-01 9.243106727752e-01 9.169199336113e-01 9.140686800960e-01 9.212817451818e-01 9.354911998350e-01 9.480220448787e-01 9.528414303300e-01 9.518203602151e-01 9.526175701545e-01 9.611636124624e-01 9.756796364612e-01 9.884655200983e-01 9.935575371899e-01 9.926043449527e-01 9.935721999953e-01 1.003075876581e+00 1.018518615539e+00 9.795179382272e-01 8.608641580307e-01 8.143945242751e-01 9.071509121357e-01 1.008184115078e+00 1.004299129640e+00 9.150054294843e-01 8.713905692192e-01 9.529103917084e-01 1.051976369328e+00 1.043626890091e+00 9.223847260310e-01 8.216016576622e-01 8.878195255343e-01 1.035108997048e+00 1.093617657219e+00 1.009130065462e+00 8.639067889627e-01 8.228481894840e-01 9.176260751210e-01 9.985900465149e-01 9.736610375672e-01 8.856072767535e-01 8.582708448633e-01 9.288589658457e-01 9.891389185072e-01 9.543248061733e-01 8.555394020250e-01 8.157611189350e-01 8.916474740508e-01 9.795395837256e-01 9.817351535423e-01 9.076911891544e-01 8.540979235657e-01 8.874142606429e-01 9.441600057709e-01 9.385409532869e-01 8.759632863722e-01 8.485596014789e-01 9.124203042888e-01 9.921819433118e-01 9.935352507596e-01 9.088272811043e-01 8.274631236314e-01 8.478595502329e-01 9.311411307813e-01 9.662950925019e-01 9.122058494832e-01 8.247985351395e-01 8.021596736124e-01 8.560415436016e-01 8.989541102579e-01 8.735604781770e-01 8.071085170437e-01 7.789660901544e-01 8.212349641746e-01 8.746102956972e-01 8.793554710854e-01 8.388927130528e-01 8.089360784270e-01 8.333523892210e-01 8.867785807461e-01 9.129152445524e-01 8.872534079446e-01 8.340074493271e-01 8.060203679256e-01 8.321231104167e-01 8.825818777686e-01 9.076329577829e-01 8.884378817090e-01 8.531091442421e-01 8.527276139008e-01 8.994659401722e-01 9.450841834778e-01 9.412374372723e-01 8.968514130000e-01 8.819743153021e-01 9.470115265259e-01 1.037227025950e+00 1.058529607297e+00 9.764593865601e-01 8.574963299952e-01 8.396526759439e-01 9.492716660728e-01 1.048482547186e+00 1.032884177410e+00 9.170876718998e-01 8.292628725847e-01 8.811805578759e-01 9.858114981572e-01 1.003251598173e+00 9.092327303277e-01 8.177356824001e-01 8.702874011974e-01 1.001809375998e+00 1.046803722582e+00 9.425110387821e-01 7.755278601714e-01 7.530256448628e-01 9.072789466838e-01 1.029549188327e+00 9.954195726400e-01 8.339661702274e-01 7.182746790004e-01 7.999807180326e-01 9.413624703829e-01
```
