## Supplementary Data 1 for "Heart cockle shells transmit sunlight to photosymbiotic algae using bundled fiber optic cables and condensing lenses": Onebigonelittle-small_400nm_YZ_1B.txt (part 9 of 12)

```
 2.422941111236e-01 2.422535072977e-01 2.424499134205e-01 2.427956897942e-01 2.430125009659e-01 2.429823965580e-01 2.429392189891e-01 2.431246774576e-01 2.433945825683e-01 2.434513488147e-01 2.433180745496e-01 2.432816737970e-01 2.434433251006e-01 2.436030905979e-01 2.435771131260e-01 2.434105689316e-01 2.433112707950e-01 2.434180120238e-01 2.436091202403e-01 2.436115089660e-01 2.433749125451e-01 2.431869311233e-01 2.432820096278e-01 2.434805308596e-01 2.434413423300e-01 2.431461228155e-01 2.429227287150e-01 2.430019507346e-01 2.431945793886e-01 2.431378213271e-01 2.427895880996e-01 2.425180631492e-01 2.425976446796e-01 2.428031075459e-01 2.427180951935e-01 2.423404859706e-01 2.420678653505e-01 2.421245648747e-01 2.422848922977e-01 2.422167788650e-01 2.419128109434e-01 2.416541008390e-01 2.416399572926e-01 2.417444980914e-01 2.416970157369e-01 2.414453380250e-01 2.411903118487e-01 2.410990641516e-01 2.411047205927e-01 2.410307947928e-01 2.408118497813e-01 2.405414656469e-01 2.403638472815e-01 2.402966931667e-01 2.402013024985e-01 2.399547056181e-01 2.396289291780e-01 2.393967713993e-01 2.392801754829e-01 2.391304389750e-01 2.388306645124e-01 2.384504298071e-01 2.381648184885e-01 2.380218554855e-01 2.378472891762e-01 2.374804340972e-01 2.370269281842e-01 2.367133708219e-01 2.365559306831e-01 2.363322504008e-01 2.358976173707e-01 2.353885268762e-01 2.350379327815e-01 2.348599302319e-01 2.346075428738e-01 2.341128367975e-01 2.335390967677e-01 2.331585874990e-01 2.329524240148e-01 2.326437072525e-01 2.320894890419e-01 2.314704045308e-01 2.310429605034e-01 2.307899755138e-01 2.304386258330e-01 2.298353776398e-01 2.291670318821e-01 2.286930405706e-01 2.283815022394e-01 2.279661646205e-01 2.273215025625e-01 2.266193726717e-01 2.260823632225e-01 2.256949838004e-01 2.252326706221e-01 2.245616710710e-01 2.238254775459e-01 2.232259119892e-01 2.227566201472e-01 2.222388005482e-01 2.215626110824e-01 2.208115646238e-01 2.201371009685e-01 2.195775697805e-01 2.190230037116e-01 2.183575870139e-01 2.175987087180e-01 2.168582106519e-01 2.162008691291e-01 2.155909781831e-01 2.149368886340e-01 2.141862774796e-01 2.133894642010e-01 2.126455674201e-01 2.119788792244e-01 2.113125538020e-01 2.105660735068e-01 2.097455178054e-01 2.089333136790e-01 2.081931565280e-01 2.074951802317e-01 2.067455796518e-01 2.059175339839e-01 2.050710867341e-01 2.042678982201e-01 2.035079917653e-01 2.027381305504e-01 2.019130668868e-01 2.010475413478e-01 2.001949331111e-01 1.993761534305e-01 1.985635117402e-01 1.977266970617e-01 1.968614053478e-01 1.959815031858e-01 1.951082581223e-01 1.942464778388e-01 1.933789624324e-01 1.925013769642e-01 1.916169031330e-01 1.907201510837e-01 1.898105630848e-01 1.889063882228e-01 1.880148898112e-01 1.871231091272e-01 1.862193892446e-01 1.852898668442e-01 1.843557218157e-01 1.834431147842e-01 1.825453667449e-01 1.816319371656e-01 1.806982484537e-01 1.797570508679e-01 1.788254059737e-01 1.779057981616e-01 1.769824690452e-01 1.760421184465e-01 1.750953780660e-01 1.741596359532e-01 1.732305551276e-01 1.722962785576e-01 1.713482590082e-01 1.703888888064e-01 1.694408032510e-01 1.685180572147e-01 1.675982287252e-01 1.666538878351e-01 1.656855076075e-01 1.647227238683e-01 1.637976611888e-01 1.628997329878e-01 1.619854759314e-01 1.610332307184e-01 1.600711753921e-01 1.591430229771e-01 1.582532778460e-01 1.573750985041e-01 1.564725944197e-01 1.555468813730e-01 1.546371327926e-01 1.537674585875e-01 1.529219979005e-01 1.520769221332e-01 1.512209713861e-01 1.503684572077e-01 1.495452250369e-01 1.487517200103e-01 1.479679745483e-01 1.471854218663e-01 1.464162538697e-01 1.456720506755e-01 1.449585174644e-01 1.442581889368e-01 1.435612323380e-01 1.428837389718e-01 1.422388886799e-01 1.416250985618e-01 1.410328757583e-01 1.404558324073e-01 1.398966405722e-01 1.393720266138e-01 1.388801476379e-01 1.384151919691e-01 1.379770083854e-01 1.375689803490e-01 1.371902955905e-01 1.368439130350e-01 1.365319606717e-01 1.362532067509e-01 1.360108356933e-01 1.358038732762e-01 1.356289460943e-01 1.354903411598e-01 1.353964685541e-01 1.353429568632e-01 1.353248845647e-01 1.353441798744e-01 1.354026625499e-01 1.355098026601e-01 1.356661115094e-01 1.358579218808e-01 1.360855234055e-01 1.363620172927e-01 1.366880980044e-01 1.370621828261e-01 1.374759746518e-01 1.379288100734e-01 1.384329411844e-01 1.389911934046e-01 1.395930695590e-01 1.402358176970e-01 1.409248099540e-01 1.416645347554e-01 1.424598250648e-01 1.432984762419e-01 1.441729479644e-01 1.450996445195e-01 1.460845294985e-01 1.471144086013e-01 1.481880617725e-01 1.493019091775e-01 1.504652947684e-01 1.516871245037e-01 1.529533712102e-01 1.542540032353e-01 1.556027576687e-01 1.570014024989e-01 1.584489538858e-01 1.599407190793e-01 1.614650927330e-01 1.630346729673e-01 1.646571325733e-01 1.663200547097e-01 1.680199700404e-01 1.697608309385e-01 1.715393604832e-01 1.733633678614e-01 1.752287151859e-01 1.771255636078e-01 1.790655557490e-01 1.810416975645e-01 1.830510103776e-01 1.850986815720e-01 1.871826398111e-01 1.893037132220e-01 1.914632274885e-01 1.936497074344e-01 1.958673957624e-01 1.981248607944e-01 2.004135456115e-01 2.027367453072e-01 2.050909826387e-01 2.074711221216e-01 2.098872483341e-01 2.123346192719e-01 2.148057564450e-01 2.173099525822e-01 2.198432929931e-01 2.224034913891e-01 2.249952430318e-01 2.276120537674e-01 2.302530770755e-01 2.329229167100e-01 2.356183164859e-01 2.383416625166e-01 2.410959240075e-01 2.438707603808e-01 2.466671717164e-01 2.494873903531e-01 2.523338084347e-01 2.552102188005e-01 2.581112656887e-01 2.610270852317e-01 2.639664028634e-01 2.669279954042e-01 2.699109217370e-01 2.729198902621e-01 2.759482814373e-01 2.789972965645e-01 2.820637350639e-01 2.851471938315e-01 2.882519345208e-01 2.913804881297e-01 2.945268600198e-01 2.976922215178e-01 3.008729695259e-01 3.040668618993e-01 3.072828302063e-01 3.105210030019e-01 3.137762223752e-01 3.170494059804e-01 3.203323309800e-01 3.236314278328e-01 3.269523981654e-01 3.302920774931e-01 3.336488437249e-01 3.370183324227e-01 3.403966616804e-01 3.437964765570e-01 3.472138570779e-01 3.506474251276e-01 3.540971738848e-01 3.575528776166e-01 3.610241250982e-01 3.645132574275e-01 3.680166230099e-01 3.715373212200e-01 3.750656572634e-01 3.786024155691e-01 3.821573123461e-01 3.857255606866e-01 3.893084808364e-01 3.929023467142e-01 3.965010185939e-01 4.001151226816e-01 4.037412988307e-01 4.073795091091e-01 4.110325301485e-01 4.146867950671e-01 4.183537743916e-01 4.220355037811e-01 4.257240646112e-01 4.294264883400e-01 4.331326209428e-01 4.368471901902e-01 4.405762861589e-01 4.443120128705e-01 4.480577463129e-01 4.518106957452e-01 4.555656086745e-01 4.593370215110e-01 4.631146032959e-01 4.668983526626e-01 4.706916478067e-01 4.744841012799e-01 4.782895521524e-01 4.821042943201e-01 4.859206331115e-01 4.897465631369e-01 4.935738573246e-01 4.974078596611e-01 5.012531395051e-01 5.050979934473e-01 5.089498761852e-01 5.128046433084e-01 5.166636963976e-01 5.205326447224e-01 5.244009135673e-01 5.282732899347e-01 5.321504344174e-01 5.360281138535e-01 5.399145140308e-01 5.438003291923e-01 5.476860066366e-01 5.515795073807e-01 5.554698203003e-01 5.593674673670e-01 5.632639568211e-01 5.671585986729e-01 5.710618626804e-01 5.749607880489e-01 5.788609400792e-01 5.827632963766e-01 5.866620020020e-01 5.905675197331e-01 5.944680867592e-01 5.983666199181e-01 6.022689835977e-01 6.061649821748e-01 6.100660133325e-01 6.139640538085e-01 6.178565668944e-01 6.217505770355e-01 6.256379360467e-01 6.295283828429e-01 6.334170965054e-01 6.372965821104e-01 6.411775898221e-01 6.450508147550e-01 6.489235901975e-01 6.527952408334e-01 6.566562201300e-01 6.605164520492e-01 6.643685174875e-01 6.682168488213e-01 6.720658822927e-01 6.758992297628e-01 6.797333281501e-01 6.835584796131e-01 6.873747845666e-01 6.911918618701e-01 6.949938341003e-01 6.987931154488e-01 7.025832952162e-01 7.063611533418e-01 7.101406634300e-01 7.139017960229e-01 7.176576328695e-01 7.214078800045e-01 7.251402453005e-01 7.288740227216e-01 7.325879388748e-01 7.362939115698e-01 7.399917801095e-01 7.436737512547e-01 7.473527979623e-01 7.510132680643e-01 7.546627964616e-01 7.583047407570e-01 7.619251688011e-01 7.655428681954e-01 7.691411988311e-01 7.727246020787e-01 7.763024326499e-01 7.798554316578e-01 7.834038218124e-01 7.869330166028e-01 7.904443784011e-01 7.939479891396e-01 7.974264694000e-01 8.008965349838e-01 8.043480401713e-01 8.077784853984e-01 8.112016146290e-01 8.145965874791e-01 8.179811628424e-01 8.213472815610e-01 8.246899006298e-01 8.280231980290e-01 8.313267337186e-01 8.346173863623e-01 8.378896160532e-01 8.411338311882e-01 8.443694521553e-01 8.475748310077e-01 8.507618036792e-01 8.539332455458e-01 8.570727857773e-01 8.602008149639e-01 8.632985065966e-01 8.663768865741e-01 8.694362180163e-01 8.724606862579e-01 8.754749723501e-01 8.784564319745e-01 8.814153068165e-01 8.843563240297e-01 8.872593886610e-01 8.901502521043e-01 8.930077617285e-01 8.958383997830e-01 8.986518932992e-01 9.014246083482e-01 9.041831602817e-01 9.069082091146e-01 9.096019923020e-01 9.122816259702e-01 9.149149885810e-01 9.175336325346e-01 9.201177091102e-01 9.226671647955e-01 9.252003126070e-01 9.276865316802e-01 9.301570759946e-01 9.325915636156e-01 9.349887076188e-01 9.373707276641e-01 9.397007700741e-01 9.420135115007e-01 9.442903680051e-01 9.465260965131e-01 9.487482392353e-01 9.509137809744e-01 9.530635546634e-01 9.551741706756e-01 9.572406071318e-01 9.592935502446e-01 9.612878842224e-01 9.632656778131e-01 9.652011674729e-01 9.670921589200e-01 9.689694313742e-01 9.707827702809e-01 9.725814898323e-01 9.743349499555e-01 9.760424629212e-01 9.777354034969e-01 9.793618197667e-01 9.809732542717e-01 9.825381779172e-01 9.840544020779e-01 9.855557179196e-01 9.869880305105e-01 9.884052235693e-01 9.897731402496e-01 9.910923237491e-01 9.923948466347e-01 9.936266983761e-01 9.948428742727e-01 9.960080166338e-01 9.971216892676e-01 9.982200723035e-01 9.992447098768e-01 1.000252536508e+00 1.001208596076e+00 1.002112788408e+00 1.002999257623e+00 1.003812572236e+00 1.004607989689e+00 1.005348959264e+00 1.006037492054e+00 1.006706819982e+00 1.007301343700e+00 1.007878573253e+00 1.008399261495e+00 1.008868593323e+00 1.009316082431e+00 1.009689185938e+00 1.010043012369e+00 1.010340009359e+00 1.010583706989e+00 1.010804698259e+00 1.010951234220e+00 1.011078197101e+00 1.011147579538e+00 1.011163339257e+00 1.011156912841e+00 1.011075456535e+00 1.010969861239e+00 1.010810829839e+00 1.010594801455e+00 1.010356502303e+00 1.010042929464e+00 1.009705760381e+00 1.009314476759e+00 1.008865740490e+00 1.008395858634e+00 1.007849378304e+00 1.007277312674e+00 1.006654293228e+00 1.005972080280e+00 1.005268572924e+00 1.004488409442e+00 1.003685174419e+00 1.002829502900e+00 1.001913318227e+00 1.000977837084e+00 9.999664292219e-01 9.989300545355e-01 9.978442537877e-01 9.966979744831e-01 9.955319666941e-01 9.942914829763e-01 9.930260580392e-01 9.917115196941e-01 9.903369332601e-01 9.889454991800e-01 9.874782562535e-01 9.859895731459e-01 9.844513852157e-01 9.828543597025e-01 9.812418514740e-01 9.795557878867e-01 9.778469951927e-01 9.760915284023e-01 9.742802873291e-01 9.724530549601e-01 9.705541038023e-01 9.686350641391e-01 9.666723544640e-01 9.646533404509e-01 9.626222466460e-01 9.605212427064e-01 9.584000634151e-01 9.562385841993e-01 9.540233414021e-01 9.517983572170e-01 9.495079398631e-01 9.471982276734e-01 9.448513667493e-01 9.424555733857e-01 9.400484021187e-01 9.375810491018e-01 9.350986875224e-01 9.325807971172e-01 9.300164236188e-01 9.274481978393e-01 9.248207005971e-01 9.221821523429e-01 9.195123701813e-01 9.167992016142e-01 9.140861618665e-01 9.113188078632e-01 9.085448705388e-01 9.057441403574e-01 9.029035085364e-01 9.000694486179e-01 8.971842274536e-01 8.942970075465e-01 8.913895579721e-01 8.884479689124e-01 8.855148274961e-01 8.825396940870e-01 8.795680073811e-01 8.765778388106e-01 8.735637985056e-01 8.705616824196e-01 8.675250237533e-01 8.644959593529e-01 8.614579997517e-01 8.584010814972e-01 8.553617006213e-01 8.522953061416e-01 8.492430689394e-01 8.461902754524e-01 8.431254934043e-01 8.400855633617e-01 8.370261639300e-01 8.339883420151e-01 8.309558455772e-01 8.279201760859e-01 8.249190482277e-01 8.219046849358e-01 8.189219888168e-01 8.159519414510e-01 8.129892956110e-01 8.100657507760e-01 8.071401860443e-01 8.042540963337e-01 8.013886547126e-01 7.985416861385e-01 7.957423440792e-01 7.929508159479e-01 7.902074239258e-01 7.874948582207e-01 7.848090168968e-01 7.821792750527e-01 7.795668492679e-01 7.770147500716e-01 7.745006064268e-01 7.720234783455e-01 7.696127945931e-01 7.672298558729e-01 7.649146365641e-01 7.626471585604e-01 7.604277162222e-01 7.582823750628e-01 7.561756021748e-01 7.541463325295e-01 7.521723835004e-01 7.502586487274e-01 7.484249061109e-01 7.466401983716e-01 7.449403662320e-01 7.433066996360e-01 7.417397851980e-01 7.402639422983e-01 7.388427219992e-01 7.375164371408e-01 7.362603967522e-01 7.350826541818e-01 7.339988184916e-01 7.329791855513e-01 7.320627657548e-01 7.312198622461e-01 7.304615892975e-01 7.298039186178e-01 7.292154798067e-01 7.287345484107e-01 7.283330481906e-01 7.280207903244e-01 7.278104893830e-01 7.276753881492e-01 7.276482601250e-01 7.277043224644e-01 7.278512986582e-01 7.281030333731e-01 7.284292031063e-01 7.288680790883e-01 7.293852900866e-01 7.299981284252e-01 7.307126141206e-01 7.315005769674e-01 7.323994128182e-01 7.333748019384e-01 7.344437323768e-01 7.356107794108e-01 7.368489686228e-01 7.381937215886e-01 7.396115264018e-01 7.411176886321e-01 7.427163179607e-01 7.443817143425e-01 7.461467205803e-01 7.479783759751e-01 7.498921846009e-01 7.518908959489e-01 7.539489403120e-01 7.560987756922e-01 7.583069390881e-01 7.605894912482e-01 7.629471808165e-01 7.653557033698e-01 7.678453114269e-01 7.703852367409e-01 7.729879407734e-01 7.756557885907e-01 7.783639286632e-01 7.811441711350e-01 7.839599751921e-01 7.868323931972e-01 7.897555840369e-01 7.927079940330e-01 7.957205471787e-01 7.987568635979e-01 8.018370279242e-01 8.049553953228e-01 8.080927439697e-01 8.112791356088e-01 8.144743081572e-01 8.177027722113e-01 8.209566569064e-01 8.242155791661e-01 8.275103739078e-01 8.308032021642e-01 8.341159502710e-01 8.374411124332e-01 8.407608988134e-01 8.441022839973e-01 8.474297413416e-01 8.507646088569e-01 8.540987856242e-01 8.574156649079e-01 8.607417730551e-01 8.640419808136e-01 8.673356160665e-01 8.706187992029e-01 8.738716834856e-01 8.771217576886e-01 8.803349469931e-01 8.835293349758e-01 8.867007280420e-01 8.898303920932e-01 8.929463234014e-01 8.960137859919e-01 8.990510317019e-01 9.020551711442e-01 9.050074167573e-01 9.079324269896e-01 9.108006183427e-01 9.136280644943e-01 9.164097578755e-01 9.191303114376e-01 9.218140491761e-01 9.244293617762e-01 9.269974366569e-01 9.295076918904e-01 9.319481065377e-01 9.343428287788e-01 9.366601546474e-01 9.389190592146e-01 9.411137400585e-01 9.432289479893e-01 9.452898396439e-01 9.472644393178e-01 9.491733701271e-01 9.510100261907e-01 9.527609733225e-01 9.544489863595e-01 9.560454983220e-01 9.575678761831e-01 9.590107381026e-01 9.603612364684e-01 9.616434555827e-01 9.628275061350e-01 9.639328525836e-01 9.649530864431e-01 9.658761305445e-01 9.667256324488e-01 9.674726718180e-01 9.681350344220e-01 9.687103008869e-01 9.691853152709e-01 9.695806102332e-01 9.698732117647e-01 9.700778984615e-01 9.701918178103e-01 9.702042939645e-01 9.701358563125e-01 9.699621660977e-01 9.697029202572e-01 9.693486506757e-01 9.688944751721e-01 9.683587894244e-01 9.677190381690e-01 9.669935089478e-01 9.661771126558e-01 9.652607711903e-01 9.642665111875e-01 9.631697151374e-01 9.619893526283e-01 9.607221905365e-01 9.593617562638e-01 9.579227052578e-01 9.563901931753e-01 9.547798827047e-01 9.530863203138e-01 9.513068595215e-01 9.494578666335e-01 9.475225138508e-01 9.455171778892e-01 9.434380532709e-01 9.412810113963e-01 9.390653453126e-01 9.367738470288e-01 9.344242772167e-01 9.320120013641e-01 9.295372679490e-01 9.270170202425e-01 9.244327557497e-01 9.218063860952e-01 9.191340451582e-01 9.164134590460e-01 9.136661679633e-01 9.108733035417e-01 9.080570992843e-01 9.052139189407e-01 9.023414355714e-01 8.994651927603e-01 8.965642531291e-01 8.936622752620e-01 8.907591760542e-01 8.878483941125e-01 8.849592558993e-01 8.820702587885e-01 8.792073131386e-01 8.763682236520e-01 8.735521292491e-01 8.707838600810e-01 8.680452250282e-01 8.653619057461e-01 8.627322609434e-01 8.601551813015e-01 8.576566814007e-01 8.552197931410e-01 8.528691785879e-01 8.506042539943e-01 8.484239377632e-01 8.463538262000e-01 8.443786515612e-01 8.425192175723e-01 8.407811464673e-01 8.391563910980e-01 8.376746695035e-01 8.363179088702e-01 8.351090276667e-01 8.340498285619e-01 8.331363782992e-01 8.323921413363e-01 8.318041826163e-01 8.313872556982e-01 8.311466944206e-01 8.310771131890e-01 8.311959280243e-01 8.314959918031e-01 8.319865642031e-01 8.326719831691e-01 8.335453730500e-01 8.346222641204e-01 8.358927374108e-01 8.373643704166e-01 8.390361097091e-01 8.409059421709e-01 8.429799226583e-01 8.452506219151e-01 8.477230854493e-01 8.503924341791e-01 8.532563635790e-01 8.563137651961e-01 8.595584515209e-01 8.629942843370e-01 8.666083024787e-01 8.704026462760e-01 8.743717059663e-01 8.785067389651e-01 8.828099264066e-01 8.872650991180e-01 8.918758018945e-01 8.966307108810e-01 9.015201658299e-01 9.065478051027e-01 9.116907912949e-01 9.169560674541e-01 9.223303326961e-01 9.277989815299e-01 9.333700378716e-01 9.390157905954e-01 9.447431072030e-01 9.505395761468e-01 9.563848399897e-01 9.622927635542e-01 9.682310424168e-01 9.742059628780e-01 9.802066779997e-01 9.862127749366e-01 9.922363507309e-01 9.982460005345e-01 1.004245933922e+00 1.010229195308e+00 1.016170091913e+00 1.022083779197e+00 1.027939540961e+00 1.033740345202e+00 1.039480299891e+00 1.045136363637e+00 1.050720540502e+00 1.056205582251e+00 1.061590910501e+00 1.066875687263e+00 1.072032999976e+00 1.077079294718e+00 1.081985963680e+00 1.086754937725e+00 1.091385037898e+00 1.095852397220e+00 1.100170814541e+00 1.104316626971e+00 1.108289077653e+00 1.112090544605e+00 1.115695725023e+00 1.119121182482e+00 1.122344964835e+00 1.125365054192e+00 1.128187304705e+00 1.130788478007e+00 1.133182019194e+00 1.135351875181e+00 1.137293191071e+00 1.139014297644e+00 1.140492436019e+00 1.141744201115e+00 1.142751531474e+00 1.143515436581e+00 1.144040205184e+00 1.144306627837e+00 1.144331178411e+00 1.144098989877e+00 1.143608597121e+00 1.142870519066e+00 1.141862425382e+00 1.140603161084e+00 1.139079550602e+00 1.137290001745e+00 1.135246532486e+00 1.132930028814e+00 1.130357697681e+00 1.127520080259e+00 1.124416557723e+00 1.121057907866e+00 1.117428664218e+00 1.113547051960e+00 1.109404478552e+00 1.104999416268e+00 1.100350594807e+00 1.095439393724e+00 1.090284014699e+00 1.084882832752e+00 1.079231363292e+00 1.073352486864e+00 1.067227146571e+00 1.060877248745e+00 1.054302431171e+00 1.047501722435e+00 1.040497878003e+00 1.033275542163e+00 1.025860909392e+00 1.018252644165e+00 1.010454816134e+00 1.002493597409e+00 9.943564852438e-01 9.860707318910e-01 9.776434961648e-01 9.690791448457e-01 9.604099369712e-01 9.516278323029e-01 9.427648420989e-01 9.338348119105e-01 9.248435077972e-01 9.158311461678e-01 9.067973169732e-01 8.977772310364e-01 8.887911919505e-01 8.798546893134e-01 8.710139907510e-01 8.622707718190e-01 8.536732468968e-01 8.452466062485e-01 8.370097867554e-01 8.290156846162e-01 8.212757503575e-01 8.138364221757e-01 8.067345480536e-01 7.999870062766e-01 7.936546841581e-01 7.877474493759e-01 7.823110052210e-01 7.773826847606e-01 7.729742204585e-01 7.691423254857e-01 7.658887146435e-01 7.632522594174e-01 7.612579050878e-01 7.599067864609e-01 7.592342312140e-01 7.592321454325e-01 7.599164630690e-01 7.612884209804e-01 7.633324121044e-01 7.660603924395e-01 7.694368437147e-01 7.734577383389e-01 7.780995079631e-01 7.833236155583e-01 7.891168547813e-01 7.954281851424e-01 8.022289925000e-01 8.094790630383e-01 8.171218550958e-01 8.251332966476e-01 8.334446112119e-01 8.420216559208e-01 8.508151585900e-01 8.597611069853e-01 8.688319688304e-01 8.779562842089e-01 8.870993577449e-01 8.962103719203e-01 9.052337837809e-01 9.141413013471e-01 9.228679998874e-01 9.313841022781e-01 9.396524877564e-01 9.476153888299e-01 9.552626428218e-01 9.625372815876e-01 9.694189038537e-01 9.758824226397e-01 9.818828218255e-01 9.874217993732e-01 9.924576443537e-01 9.969788396168e-01 1.000978213026e+00 1.004427636961e+00 1.007332160553e+00 1.009677370326e+00 1.011460695661e+00 1.012686689843e+00 1.013348252581e+00 1.013462389737e+00 1.013025652399e+00 1.012058916506e+00 1.010571801101e+00 1.008572160002e+00 1.006097375062e+00 1.003143493879e+00 9.997523006143e-01 9.959420382514e-01 9.917255919848e-01 9.871559129240e-01 9.822314382254e-01 9.770001554035e-01 9.714884557889e-01 9.657079670041e-01 9.597171605277e-01 9.535158176799e-01 9.471447358588e-01 9.406376624400e-01 9.339950257230e-01 9.272745419730e-01 9.204744663089e-01 9.136245981540e-01 9.067547596821e-01 8.998614432442e-01 8.929925728568e-01 8.861406652361e-01 8.793303448028e-01 8.725893808424e-01 8.659065140562e-01 8.593281607564e-01 8.528508321881e-01 8.464967130865e-01 8.402975151448e-01 8.342488740714e-01 8.284053830511e-01 8.227706302837e-01 8.173804351245e-01 8.122801382715e-01 8.074816058833e-01 8.030525740261e-01 7.990139490275e-01 7.954209608784e-01 7.923298584199e-01 7.897647056554e-01 7.878072101038e-01 7.864826598463e-01 7.858444668339e-01 7.859485693444e-01 7.868094504900e-01 7.884876481844e-01 7.909887833064e-01 7.943340378310e-01 7.985410153497e-01 8.035842274503e-01 8.094742942097e-01 8.161617340199e-01 8.236175260789e-01 8.318027618200e-01 8.406351773017e-01 8.500721453961e-01 8.600205837492e-01 8.704041137286e-01 8.811426447394e-01 8.921277589981e-01 9.032930754591e-01 9.145247298691e-01 9.257445499993e-01 9.368704316694e-01 9.478027409068e-01 9.584947775849e-01 9.688516644974e-01 9.788311889272e-01 9.883850235965e-01 9.974542480451e-01 1.006043488659e+00 1.014102913902e+00 1.021645154182e+00 1.028679842463e+00 1.035198335801e+00 1.041260300601e+00 1.046874102108e+00 1.052096504753e+00 1.056987627418e+00 1.061576543327e+00 1.065959489941e+00 1.070169494583e+00 1.074277184711e+00 1.078357986331e+00 1.082430627813e+00 1.086580840526e+00 1.090823505700e+00 1.095187991425e+00 1.099708850543e+00 1.104360250265e+00 1.109160084284e+00 1.114065444619e+00 1.119045046597e+00 1.124059572596e+00 1.129023796618e+00 1.133900044498e+00 1.138587673283e+00 1.143013111411e+00 1.147109608518e+00 1.150762668993e+00 1.153930291818e+00 1.156515095385e+00 1.158456978744e+00 1.159722354916e+00 1.160236994335e+00 1.160012432072e+00 1.159018601632e+00 1.157262056774e+00 1.154791887170e+00 1.151618443659e+00 1.147833536199e+00 1.143498509966e+00 1.138702664314e+00 1.133572982981e+00 1.128193774061e+00 1.122719043130e+00 1.117255561621e+00 1.111928576535e+00 1.106876783936e+00 1.102180788688e+00 1.097964315714e+00 1.094287461363e+00 1.091201795033e+00 1.088756678565e+00 1.086922384363e+00 1.085703838375e+00 1.085025560790e+00 1.084804361029e+00 1.084957515471e+00 1.085321123758e+00 1.085789111594e+00 1.086189866561e+00 1.086359531165e+00 1.086167080590e+00 1.085427701900e+00 1.084033791381e+00 1.081852338755e+00 1.078779361955e+00 1.074768995862e+00 1.069754378256e+00 1.063755118194e+00 1.056790202812e+00 1.048924960550e+00 1.040282541453e+00 1.030974365044e+00 1.021200266324e+00 1.011141513576e+00 1.001011606604e+00 9.910615723112e-01 9.814878760161e-01 9.725420530505e-01 9.644067051311e-01 9.572467967224e-01 9.512120307336e-01 9.463502557402e-01 9.427219616393e-01 9.402858324824e-01 9.389733611990e-01 9.386985347239e-01 9.392973110430e-01 9.406542764725e-01 9.426069674155e-01 9.450312927682e-01 9.478470268796e-01 9.509686155160e-01 9.544104314946e-01 9.581873999562e-01 9.623789122461e-01 9.671058279625e-01 9.724672411126e-01 9.786312450390e-01 9.856832621443e-01 9.937028026423e-01 1.002732940144e+00 1.012683344998e+00 1.023461876762e+00 1.034833544515e+00 1.046507617949e+00 1.058154307956e+00 1.069341979247e+00 1.079681582350e+00 1.088738721043e+00 1.096117683974e+00 1.101500316370e+00 1.104582094281e+00 1.105207206617e+00 1.103272351294e+00 1.098786537824e+00 1.091885404104e+00 1.082744803977e+00 1.071680289051e+00 1.059019868876e+00 1.045135180370e+00 1.030437738136e+00 1.015252272148e+00 9.999221483935e-01 9.846748101388e-01 9.696648196180e-01 9.549931474698e-01 9.406317132662e-01 9.265631667470e-01 9.127020496331e-01 8.989808888035e-01 8.854048003376e-01 8.719864048332e-01 8.589011826686e-01 8.463662241414e-01 8.347022698763e-01 8.243385830727e-01 8.156876793089e-01 8.092385033777e-01 8.054040365999e-01 8.045326580907e-01 8.068971433777e-01 8.126022859217e-01 8.216779772223e-01 8.339838137990e-01 8.492928616700e-01 8.672942724071e-01 8.875530579495e-01 9.096260703410e-01 9.329511422911e-01 9.569521761727e-01 9.711114412719e-01 9.812062390818e-01 9.950576161263e-01 1.016266784573e+00 1.040539842600e+00 1.059811217283e+00 1.069626744661e+00 1.072856816082e+00 1.076904415416e+00 1.086765616770e+00 1.100222396121e+00 1.110142039290e+00 1.111387702822e+00 1.105645784331e+00 1.100061305100e+00 1.100812240657e+00 1.107289805393e+00 1.112781192690e+00 1.110996212670e+00 1.101920790516e+00 1.091789146508e+00 1.087250096445e+00 1.088821581770e+00 1.090156895600e+00 1.083991542638e+00 1.068903281712e+00 1.050730975908e+00 1.037522686124e+00 1.032167413294e+00 1.029848648432e+00 1.023144629882e+00 1.009661502707e+00 9.949072686887e-01 9.877386698831e-01 9.920675401169e-01 1.002900468311e+00 1.011046451018e+00 1.011495356922e+00 1.007446765160e+00 1.006735342115e+00 1.013790122836e+00 1.024738761405e+00 1.030741035245e+00 1.026002822609e+00 1.012973860047e+00 1.000467942812e+00 9.959839412011e-01 9.989159084021e-01 1.001593737558e+00 9.969996380545e-01 9.854295254893e-01 9.743265339066e-01 9.713053486016e-01 9.764844666312e-01 9.820433781233e-01 9.794407884734e-01 9.668978917606e-01 9.508131773693e-01 9.400661156862e-01 9.377900434367e-01 9.386721600063e-01 9.347066823968e-01 9.231995733327e-01 9.095555462374e-01 9.025048774969e-01 9.056158176144e-01 9.134858659432e-01 9.169214184022e-01 9.114015411172e-01 9.008560483165e-01 8.939389436215e-01 8.958407864048e-01 9.033243075020e-01 9.084019883614e-01 9.065977108338e-01 9.015194953016e-01 9.017802315839e-01 9.127933447974e-01 9.311673387971e-01 9.478219481529e-01 9.563126163942e-01 9.580484241203e-01 9.601905385839e-01 9.683248404401e-01 9.806656855558e-01 9.897442628669e-01 9.898730349699e-01 9.829816115911e-01 9.774770984575e-01 9.803957866609e-01 9.888157598687e-01 9.726756314984e-01 8.631483424853e-01 8.036535897298e-01 8.861797493643e-01 9.956482163243e-01 1.004383375196e+00 9.123363432784e-01 8.449255528727e-01 9.119103619087e-01 1.024248474919e+00 1.040892933824e+00 9.343322121327e-01 8.196567290510e-01 8.600940355667e-01 1.006564538926e+00 1.083734199694e+00 1.017566711930e+00 8.708073498112e-01 8.046437027545e-01 8.855802430347e-01 9.795225659004e-01 9.811627325444e-01 9.166513629841e-01 8.936629999953e-01 9.518096380022e-01 9.994474181652e-01 9.560233268009e-01 8.522824638349e-01 8.188658928154e-01 9.164731310467e-01 1.028216139855e+00 1.041844511548e+00 9.549180069547e-01 8.651564777138e-01 8.728296051345e-01 9.401778376237e-01 9.653449716949e-01 9.263567461714e-01 8.934385361552e-01 9.313106988820e-01 9.949751833793e-01 9.966963126704e-01 9.166079639971e-01 8.307358568678e-01 8.407084086487e-01 9.244547226252e-01 9.708298004743e-01 9.251988847501e-01 8.295657012013e-01 7.857897379216e-01 8.334229938915e-01 8.928741503947e-01 8.888556125650e-01 8.262722246995e-01 7.767084958189e-01 7.998594460418e-01 8.635105036634e-01 8.980602982694e-01 8.783494107740e-01 8.351115842012e-01 8.201676001757e-01 8.480537965191e-01 8.815281876250e-01 8.810325252558e-01 8.445785019460e-01 8.102067160279e-01 8.200795075803e-01 8.669380824006e-01 9.000277955891e-01 8.839733291404e-01 8.372619260713e-01 8.238630269218e-01 8.783980824240e-01 9.484124350614e-01 9.615724503032e-01 9.067883172470e-01 8.564950639643e-01 8.983799228722e-01 1.000029652525e+00 1.047626897987e+00 9.807487353010e-01 8.504062595151e-01 8.095515936168e-01 9.246224105814e-01 1.052214300350e+00 1.060444394814e+00 9.421046805336e-01 8.203149955102e-01 8.502634494106e-01 9.777520796534e-01 1.037113081267e+00 9.707636325925e-01 8.618400491504e-01 8.617207853912e-01 9.699076000323e-01 1.033189438285e+00 9.655897733849e-01 8.236929253628e-01 7.825717980744e-01 9.048252370740e-01 1.022412442818e+00 1.004462298365e+00 8.612217774911e-01 7.411805622139e-01 7.982211242660e-01 9.321337648839e-01
 2.198174608671e-01 2.197655065736e-01 2.199204726995e-01 2.202198639613e-01 2.204202046360e-01 2.204009975920e-01 2.203522926969e-01 2.205013763702e-01 2.207371294075e-01 2.207873254872e-01 2.206625303380e-01 2.206207300438e-01 2.207567438653e-01 2.208916965507e-01 2.208609968711e-01 2.207055934641e-01 2.206013357909e-01 2.206749720359e-01 2.208330845333e-01 2.208338098785e-01 2.206118243477e-01 2.204133551715e-01 2.204682374906e-01 2.206344975282e-01 2.205981524070e-01 2.203177739380e-01 2.200822105285e-01 2.201185601675e-01 2.202827686355e-01 2.202327414805e-01 2.199002722623e-01 2.196108849306e-01 2.196431710854e-01 2.198180412993e-01 2.197440396213e-01 2.193849249655e-01 2.190939318170e-01 2.191049572385e-01 2.192370501398e-01 2.191791925524e-01 2.188970330401e-01 2.186346247794e-01 2.185825148265e-01 2.186556340592e-01 2.186176809545e-01 2.183962823567e-01 2.181502134472e-01 2.180335348217e-01 2.180133028636e-01 2.179494199692e-01 2.177673716348e-01 2.175216442034e-01 2.173285695242e-01 2.172412397002e-01 2.171607037705e-01 2.169596788751e-01 2.166617135141e-01 2.164172607126e-01 2.162878901923e-01 2.161627597096e-01 2.159141076334e-01 2.155636045820e-01 2.152718735705e-01 2.151209055444e-01 2.149804985908e-01 2.146716560374e-01 2.142462756000e-01 2.139244281838e-01 2.137687814868e-01 2.135899551166e-01 2.132171056248e-01 2.127372266772e-01 2.123805065222e-01 2.122103660890e-01 2.120117029354e-01 2.115856355516e-01 2.110433770920e-01 2.106585879018e-01 2.104699755846e-01 2.102234889722e-01 2.097417634096e-01 2.091580398562e-01 2.087357933418e-01 2.085080933209e-01 2.082274809537e-01 2.077024388958e-01 2.070742518390e-01 2.066145857678e-01 2.063386334107e-01 2.060005416992e-01 2.054406679762e-01 2.047895089890e-01 2.042797821420e-01 2.039403485990e-01 2.035605580082e-01 2.029822533419e-01 2.023083179565e-01 2.017507419847e-01 2.013411787108e-01 2.009133229104e-01 2.003382862577e-01 1.996666526727e-01 1.990553005477e-01 1.985671096786e-01 1.981084113706e-01 1.975525336131e-01 1.968958828373e-01 1.962420459256e-01 1.956715564515e-01 1.951633081610e-01 1.946288490912e-01 1.940027881413e-01 1.933188907701e-01 1.926790500265e-01 1.921238396444e-01 1.915869965016e-01 1.909813598621e-01 1.902985499756e-01 1.896117168217e-01 1.889981657893e-01 1.884410714452e-01 1.878498243170e-01 1.871801584497e-01 1.864822811079e-01 1.858260673290e-01 1.852230482733e-01 1.846244207637e-01 1.839769972062e-01 1.832875614539e-01 1.826062837902e-01 1.819665395313e-01 1.813439186158e-01 1.807049210987e-01 1.800370215966e-01 1.793576398116e-01 1.786914969260e-01 1.780411103565e-01 1.773940586149e-01 1.767394801256e-01 1.760817810379e-01 1.754229578524e-01 1.747564029037e-01 1.740955473004e-01 1.734529326851e-01 1.728177884339e-01 1.721790815272e-01 1.715254010695e-01 1.708674101412e-01 1.702323920870e-01 1.696233040963e-01 1.690108162866e-01 1.683833171241e-01 1.677541362802e-01 1.671405381053e-01 1.665467590037e-01 1.659617350905e-01 1.653673638042e-01 1.647716098998e-01 1.641931610395e-01 1.636328234602e-01 1.630800757128e-01 1.625247293339e-01 1.619614779318e-01 1.614128133790e-01 1.608983611245e-01 1.604067277350e-01 1.599064031565e-01 1.593858838406e-01 1.588703295279e-01 1.583946543260e-01 1.579642868218e-01 1.575434145199e-01 1.570952472784e-01 1.566349424668e-01 1.562042015180e-01 1.558237863805e-01 1.554776249827e-01 1.551268016732e-01 1.547589637540e-01 1.544012620248e-01 1.540872110659e-01 1.538138113075e-01 1.535615280828e-01 1.533072997012e-01 1.530604200224e-01 1.528448241396e-01 1.526702705899e-01 1.525197413110e-01 1.523815194187e-01 1.522613053883e-01 1.521708854738e-01 1.521180775319e-01 1.520945499877e-01 1.520838930606e-01 1.520931326875e-01 1.521390799285e-01 1.522242821627e-01 1.523396079564e-01 1.524778856430e-01 1.526397730174e-01 1.528325694659e-01 1.530663437524e-01 1.533321493441e-01 1.536287479970e-01 1.539568254329e-01 1.543176898570e-01 1.547099948022e-01 1.551373290538e-01 1.556005880903e-01 1.560997076132e-01 1.566330167644e-01 1.571992847752e-01 1.577957175152e-01 1.584331350327e-01 1.591105967128e-01 1.598210524223e-01 1.605630072978e-01 1.613374615437e-01 1.621520815262e-01 1.630127797507e-01 1.639039863792e-01 1.648220282935e-01 1.657765915348e-01 1.667740331962e-01 1.678120563604e-01 1.688839720935e-01 1.699803402400e-01 1.711137468178e-01 1.722939619798e-01 1.735099269812e-01 1.747522387691e-01 1.760282747971e-01 1.773424437650e-01 1.787001096311e-01 1.800933350580e-01 1.815053041997e-01 1.829552522708e-01 1.844511694561e-01 1.859813129548e-01 1.875416388501e-01 1.891294653998e-01 1.907500288770e-01 1.924180536377e-01 1.941199407833e-01 1.958405439605e-01 1.975951778077e-01 1.993882007984e-01 2.012164848960e-01 2.030771794073e-01 2.049590846442e-01 2.068707565885e-01 2.088252052976e-01 2.108069225821e-01 2.128159907827e-01 2.148528919048e-01 2.169158802566e-01 2.190137035931e-01 2.211415260505e-01 2.232900088519e-01 2.254705572987e-01 2.276794101667e-01 2.299091515020e-01 2.321697535279e-01 2.344551830056e-01 2.367676943453e-01 2.391118161564e-01 2.414732639960e-01 2.438568606050e-01 2.462723364368e-01 2.487131998479e-01 2.511773646952e-01 2.536657148099e-01 2.561745238276e-01 2.587094673246e-01 2.612710868365e-01 2.638492126140e-01 2.664511720518e-01 2.690781055551e-01 2.717245302451e-01 2.743982242805e-01 2.770897179273e-01 2.797994270285e-01 2.825323256279e-01 2.852846914874e-01 2.880609484332e-01 2.908629175048e-01 2.936795503780e-01 2.965128861767e-01 2.993666742268e-01 3.022404871946e-01 3.051411005811e-01 3.080590332815e-01 3.109917640073e-01 3.139412976498e-01 3.169086092244e-01 3.198942166441e-01 3.229014977660e-01 3.259256809319e-01 3.289645060871e-01 3.320194369883e-01 3.350850419367e-01 3.381700830633e-01 3.412765191346e-01 3.443965404588e-01 3.475321215250e-01 3.506786729504e-01 3.538375330297e-01 3.570148624154e-01 3.602092622302e-01 3.634200021471e-01 3.666457144248e-01 3.698765146815e-01 3.731217559184e-01 3.763866267194e-01 3.796667024068e-01 3.829616703964e-01 3.862658305557e-01 3.895778627170e-01 3.929068178262e-01 3.962522813647e-01 3.996112670072e-01 4.029830831607e-01 4.063595298596e-01 4.097484084225e-01 4.131534138439e-01 4.165700034951e-01 4.200016661838e-01 4.234384285347e-01 4.268818304450e-01 4.303414143361e-01 4.338098245614e-01 4.372922855049e-01 4.407843796896e-01 4.442773115195e-01 4.477850305580e-01 4.513026850660e-01 4.548299108086e-01 4.583681309580e-01 4.619070860269e-01 4.654569240786e-01 4.690180183663e-01 4.725851152921e-01 4.761643238635e-01 4.797454642766e-01 4.833293576377e-01 4.869292604733e-01 4.905316985413e-01 4.941446151261e-01 4.977613836281e-01 5.013781376520e-01 5.050087037855e-01 5.086434609642e-01 5.122827537786e-01 5.159292330943e-01 5.195749083827e-01 5.232299742047e-01 5.268917394549e-01 5.305535373468e-01 5.342236176410e-01 5.378913440802e-01 5.415658096988e-01 5.452487554125e-01 5.489291007824e-01 5.526147795577e-01 5.563018178994e-01 5.599900782652e-01 5.636879637929e-01 5.673805130219e-01 5.710770473976e-01 5.747753982568e-01 5.784722248349e-01 5.821770532373e-01 5.858787475639e-01 5.895787776260e-01 5.932841183998e-01 5.969842694858e-01 6.006888171071e-01 6.043918719681e-01 6.080907020361e-01 6.117958457281e-01 6.154936256900e-01 6.191928768896e-01 6.228906964466e-01 6.265825353058e-01 6.302796571924e-01 6.339716443610e-01 6.376583159997e-01 6.413452235801e-01 6.450251821192e-01 6.487086187646e-01 6.523864458971e-01 6.560556814052e-01 6.597265495656e-01 6.633880421891e-01 6.670496023497e-01 6.707092915136e-01 6.743547028805e-01 6.780017984735e-01 6.816387761028e-01 6.852730481530e-01 6.889053573776e-01 6.925219434688e-01 6.961393439668e-01 6.997455205220e-01 7.033447946638e-01 7.069426176500e-01 7.105240327026e-01 7.141035197073e-01 7.176717682808e-01 7.212299017236e-01 7.247871978104e-01 7.283254503437e-01 7.318593577018e-01 7.353839018965e-01 7.388936613056e-01 7.424016152292e-01 7.458909514511e-01 7.493722458321e-01 7.528440430305e-01 7.562979290658e-01 7.597499984233e-01 7.631817129630e-01 7.666029391237e-01 7.700160791997e-01 7.734079525556e-01 7.767969068147e-01 7.801636471851e-01 7.835166698775e-01 7.868617405758e-01 7.901843226476e-01 7.935015906409e-01 7.967977216911e-01 8.000764116374e-01 8.033465135030e-01 8.065912140255e-01 8.098274916087e-01 8.130451066801e-01 8.162414875294e-01 8.194296680353e-01 8.225889689667e-01 8.257391295062e-01 8.288680418839e-01 8.319746987957e-01 8.350722713760e-01 8.381378577685e-01 8.411925738342e-01 8.442268325237e-01 8.472343634950e-01 8.502332200522e-01 8.531993826693e-01 8.561507565825e-01 8.590812073393e-01 8.619835669873e-01 8.648724841040e-01 8.677317068627e-01 8.705718775008e-01 8.733914860661e-01 8.761778163434e-01 8.789531513593e-01 8.816948937846e-01 8.844147868328e-01 8.871158668756e-01 8.897803842830e-01 8.924311378774e-01 8.950488280663e-01 8.976411891868e-01 9.002151008075e-01 9.027479307965e-01 9.052673640658e-01 9.077533642475e-01 9.102081333496e-01 9.126476262796e-01 9.150424619264e-01 9.174213632754e-01 9.197664438847e-01 9.220788375585e-01 9.243728201499e-01 9.266211393190e-01 9.288521710481e-01 9.310493314917e-01 9.332094220606e-01 9.353534559745e-01 9.374461512962e-01 9.395210599049e-01 9.415623954969e-01 9.435610556840e-01 9.455453218328e-01 9.474768359772e-01 9.493904942617e-01 9.512658169869e-01 9.530984222198e-01 9.549152325469e-01 9.566753903078e-01 9.584182902054e-01 9.601219251396e-01 9.617802205814e-01 9.634242867193e-01 9.650072540949e-01 9.665721130533e-01 9.680968065807e-01 9.695731213840e-01 9.710350492228e-01 9.724342706782e-01 9.738154209341e-01 9.751533417087e-01 9.764413805800e-01 9.777166021936e-01 9.789242692010e-01 9.801140152625e-01 9.812590278211e-01 9.823536853241e-01 9.834334197234e-01 9.844438467373e-01 9.854370018490e-01 9.863826752806e-01 9.872765205581e-01 9.881560164592e-01 9.889632862564e-01 9.897539136689e-01 9.904940659540e-01 9.911833017174e-01 9.918564495762e-01 9.924555125891e-01 9.930383650835e-01 9.935687376685e-01 9.940472623699e-01 9.945082638434e-01 9.948962883921e-01 9.952648489464e-01 9.955815366058e-01 9.958462534358e-01 9.960909514509e-01 9.962625756997e-01 9.964156068043e-01 9.965142584946e-01 9.965610813753e-01 9.965871006137e-01 9.965382821740e-01 9.964714784600e-01 9.963490786879e-01 9.961759079731e-01 9.959794535534e-01 9.957105357897e-01 9.954196293044e-01 9.950779132126e-01 9.946792513107e-01 9.942599705221e-01 9.937686850771e-01 9.932538501044e-01 9.926879139696e-01 9.920650809062e-01 9.914232677830e-01 9.907079225866e-01 9.899681031227e-01 9.891808506500e-01 9.883339969801e-01 9.874675698945e-01 9.865307766821e-01 9.855683344862e-01 9.845572478070e-01 9.834884205600e-01 9.824026287073e-01 9.812420425848e-01 9.800593449278e-01 9.788294177781e-01 9.775402141160e-01 9.762367779484e-01 9.748588245778e-01 9.734593176451e-01 9.720131746432e-01 9.705094803288e-01 9.689908021356e-01 9.673993912206e-01 9.657892604850e-01 9.641322118909e-01 9.624197516996e-01 9.606936916504e-01 9.588976473858e-01 9.570809824852e-01 9.552218362034e-01 9.533079447672e-01 9.513818791313e-01 9.493875617232e-01 9.473763549508e-01 9.453229358336e-01 9.432168136698e-01 9.411030574021e-01 9.389230903516e-01 9.367251262597e-01 9.344896072893e-01 9.322047709802e-01 9.299114447621e-01 9.275590816196e-01 9.251899420299e-01 9.227856451570e-01 9.203377477276e-01 9.178813597244e-01 9.153692997072e-01 9.128451672700e-01 9.102893490162e-01 9.076915283021e-01 9.050918031938e-01 9.024388709412e-01 8.997771386062e-01 8.970888566906e-01 8.943623886462e-01 8.916378696867e-01 8.888647472975e-01 8.860886903068e-01 8.832887922107e-01 8.804561613704e-01 8.776308711997e-01 8.747609558741e-01 8.718937897881e-01 8.690087689776e-01 8.660963246765e-01 8.631953410866e-01 8.602572687424e-01 8.573280554182e-01 8.543843682493e-01 8.514207975865e-01 8.484755423857e-01 8.454981220342e-01 8.425347093939e-01 8.395686846600e-01 8.365850677703e-01 8.336264801808e-01 8.306467511264e-01 8.276848672697e-01 8.247257129940e-01 8.217608096900e-01 8.188272364749e-01 8.158783269374e-01 8.129561442703e-01 8.100455312345e-01 8.071361251646e-01 8.042651126586e-01 8.013880036159e-01 7.985476513765e-01 7.957235297981e-01 7.929146229782e-01 7.901470390040e-01 7.873865743297e-01 7.846692635372e-01 7.819772162195e-01 7.793080628246e-01 7.766932158969e-01 7.740911964617e-01 7.715431496644e-01 7.690300450983e-01 7.665490795343e-01 7.641281498260e-01 7.617336525168e-01 7.594002715334e-01 7.571100631839e-01 7.548633888722e-01 7.526873038618e-01 7.505449820783e-01 7.484733406800e-01 7.464544881447e-01 7.444885137431e-01 7.425997542081e-01 7.407547316829e-01 7.389913185354e-01 7.372860558019e-01 7.356462855076e-01 7.340894530654e-01 7.325846368336e-01 7.311695188140e-01 7.298211817719e-01 7.285454743321e-01 7.273599298127e-01 7.262363569075e-01 7.252071246090e-01 7.242505390199e-01 7.233737475921e-01 7.225928266736e-01 7.218800277813e-01 7.212673961990e-01 7.207331029605e-01 7.202836436787e-01 7.199338098536e-01 7.196551631120e-01 7.194817050882e-01 7.193888387516e-01 7.193847532679e-01 7.194825996284e-01 7.196534951010e-01 7.199322719073e-01 7.202897773104e-01 7.207410317984e-01 7.212911682508e-01 7.219138866926e-01 7.226473212857e-01 7.234569588726e-01 7.243586789699e-01 7.253573188174e-01 7.264284430966e-01 7.276039142847e-01 7.288544293597e-01 7.301935267623e-01 7.316249812197e-01 7.331251932304e-01 7.347244930781e-01 7.363934117320e-01 7.381443027407e-01 7.399827094607e-01 7.418822865164e-01 7.438756422511e-01 7.459298318424e-01 7.480611790783e-01 7.502687007569e-01 7.525322101463e-01 7.548792600291e-01 7.572781130274e-01 7.597459120172e-01 7.622787200864e-01 7.648602381576e-01 7.675151005408e-01 7.702106626125e-01 7.729653152910e-01 7.757755926391e-01 7.786207087464e-01 7.815305023791e-01 7.844686154374e-01 7.874555823242e-01 7.904861057660e-01 7.935413570105e-01 7.966478387727e-01 7.997718551136e-01 8.029323109724e-01 8.061244322936e-01 8.093298290250e-01 8.125737216900e-01 8.158228674167e-01 8.190975234362e-01 8.223903476664e-01 8.256827748267e-01 8.290043147907e-01 8.323176133005e-01 8.356438144062e-01 8.389768104981e-01 8.422979295221e-01 8.456338554034e-01 8.489507711338e-01 8.522679239430e-01 8.555794796800e-01 8.588673546628e-01 8.621586095756e-01 8.654198518015e-01 8.686685729725e-01 8.719007846532e-01 8.750970805945e-01 8.782849052469e-01 8.814301841575e-01 8.845540781134e-01 8.876488755598e-01 8.906981376819e-01 8.937273251726e-01 8.967031444749e-01 8.996477501149e-01 9.025510149092e-01 9.053987994959e-01 9.082163620634e-01 9.109709850982e-01 9.136829932446e-01 9.163438545925e-01 9.189413898780e-01 9.214991396419e-01 9.239834978566e-01 9.264155304384e-01 9.287890319101e-01 9.310885167920e-01 9.333383845741e-01 9.355070777264e-01 9.376169663853e-01 9.396579641967e-01 9.416184157336e-01 9.435208536543e-01 9.453356827780e-01 9.470821455241e-01 9.487529545310e-01 9.503361989967e-01 9.518541203009e-01 9.532780645314e-01 9.546275939477e-01 9.558951526699e-01 9.570696187344e-01 9.581716457588e-01 9.591767853820e-01 9.601000159766e-01 9.609370562576e-01 9.616759111254e-01 9.623384377157e-01 9.628985454627e-01 9.633739409983e-01 9.637599550264e-01 9.640445736071e-01 9.642499592290e-01 9.643510170538e-01 9.643649043252e-01 9.642850639186e-01 9.641043404131e-01 9.638420978650e-01 9.634736770729e-01 9.630200475921e-01 9.624720731182e-01 9.618238914909e-01 9.610925648926e-01 9.602599878936e-01 9.593387316663e-01 9.583277361688e-01 9.572179783447e-01 9.560288245782e-01 9.547387093593e-01 9.533663837516e-01 9.519067806651e-01 9.503538868109e-01 9.487257392757e-01 9.470039659916e-01 9.452049257235e-01 9.433235814004e-01 9.413556502795e-01 9.393213578546e-01 9.372004990963e-01 9.350111451995e-01 9.327507637289e-01 9.304143560229e-01 9.280201365143e-01 9.255490839409e-01 9.230247890923e-01 9.204376563868e-01 9.177891912711e-01 9.150978425090e-01 9.123436502201e-01 9.095516049104e-01 9.067137669499e-01 9.038304149489e-01 9.009218941437e-01 8.979694150763e-01 8.949980406404e-01 8.919986935855e-01 8.889754351159e-01 8.859475653590e-01 8.828986420139e-01 8.798531915615e-01 8.768066316971e-01 8.737588356418e-01 8.707327399225e-01 8.677088483694e-01 8.647181153185e-01 8.617502159864e-01 8.588108668363e-01 8.559214571489e-01 8.530660647347e-01 8.502699375957e-01 8.475311279563e-01 8.448505593088e-01 8.422501877430e-01 8.397175852425e-01 8.372739666930e-01 8.349218635232e-01 8.326578012776e-01 8.305097144487e-01 8.284610203605e-01 8.265349872890e-01 8.247335618112e-01 8.230542722083e-01 8.215218248044e-01 8.201198462607e-01 8.188724273891e-01 8.177787342403e-01 8.168388269824e-01 8.160742427715e-01 8.154711577729e-01 8.150483721289e-01 8.148068529142e-01 8.147445937721e-01 8.148786251179e-01 8.151983130841e-01 8.157172424852e-01 8.164358714565e-01 8.173511827404e-01 8.184777650304e-01 8.198046262105e-01 8.213414138148e-01 8.230851905183e-01 8.250360119063e-01 8.271979632866e-01 8.295630108286e-01 8.321382806665e-01 8.349165566817e-01 8.378972653956e-01 8.410803120722e-01 8.444586096456e-01 8.480323695049e-01 8.517953212965e-01 8.557446440090e-01 8.598755027695e-01 8.641787228042e-01 8.686569822932e-01 8.732941511910e-01 8.780935123680e-01 8.830418848159e-01 8.881335716400e-01 8.933680929343e-01 8.987267154077e-01 9.042109336645e-01 9.098095627107e-01 9.155083808620e-01 9.213139423269e-01 9.271995391863e-01 9.331721643502e-01 9.392152071393e-01 9.453172631499e-01 9.514839739915e-01 9.576844561102e-01 9.639284729663e-01 9.701994806545e-01 9.764812364517e-01 9.827835709417e-01 9.890744381857e-01 9.953614882177e-01 1.001633462007e+00 1.007868153484e+00 1.014078997172e+00 1.020234982801e+00 1.026340079734e+00 1.032385606268e+00 1.038350100387e+00 1.044246223485e+00 1.050043470251e+00 1.055747190602e+00 1.061350040941e+00 1.066828568688e+00 1.072197300511e+00 1.077428401671e+00 1.082524356961e+00 1.087481919881e+00 1.092276659201e+00 1.096923941560e+00 1.101398700243e+00 1.105701634982e+00 1.109832343338e+00 1.113767517555e+00 1.117523003598e+00 1.121075821338e+00 1.124424796665e+00 1.127574063387e+00 1.130500570042e+00 1.133220109491e+00 1.135712216920e+00 1.137976797317e+00 1.140017594963e+00 1.141815386224e+00 1.143384338736e+00 1.144707107276e+00 1.145784959647e+00 1.146621806783e+00 1.147198166873e+00 1.147531595162e+00 1.147605355399e+00 1.147420138396e+00 1.146985490497e+00 1.146280110495e+00 1.145321664481e+00 1.144098257618e+00 1.142607555166e+00 1.140861338963e+00 1.138840071802e+00 1.136565110248e+00 1.134020463867e+00 1.131210630841e+00 1.128146793727e+00 1.124810813183e+00 1.121223434537e+00 1.117374289645e+00 1.113265019488e+00 1.108911214032e+00 1.104293527656e+00 1.099436069453e+00 1.094331050976e+00 1.088979254809e+00 1.083398810647e+00 1.077576108809e+00 1.071531069635e+00 1.065261662065e+00 1.058768254582e+00 1.052073760237e+00 1.045162867559e+00 1.038061602801e+00 1.030768820125e+00 1.023286699248e+00 1.015641496599e+00 1.007821549978e+00 9.998540324919e-01 9.917422964166e-01 9.834917527821e-01 9.751322470625e-01 9.666550450363e-01 9.580920746512e-01 9.494509543793e-01 9.407419813396e-01 9.319981033536e-01 9.232177844851e-01 9.144377039212e-01 9.056693657786e-01 8.969301922268e-01 8.882591994036e-01 8.796587675965e-01 8.711715284012e-01 8.628182178335e-01 8.546182446791e-01 8.466183088586e-01 8.388259174298e-01 8.312886816995e-01 8.240317914096e-01 8.170758470862e-01 8.104769651625e-01 8.042405554871e-01 7.984156637761e-01 7.930304758775e-01 7.881036090548e-01 7.836844396582e-01 7.797821552858e-01 7.764329977079e-01 7.736610637425e-01 7.714751412567e-01 7.699132514792e-01 7.689702076342e-01 7.686701977344e-01 7.690193753047e-01 7.700099236038e-01 7.716593640860e-01 7.739420524636e-01 7.768620451729e-01 7.804051524599e-01 7.845403812255e-01 7.892652009053e-01 7.945324756348e-01 8.003270536977e-01 8.066141835402e-01 8.133458684794e-01 8.205041203797e-01 8.280259393705e-01 8.358827366479e-01 8.440284830360e-01 8.524080332933e-01 8.609921771317e-01 8.697141654937e-01 8.785419201179e-01 8.874233991228e-01 8.963062172665e-01 9.051594121139e-01 9.139187505631e-01 9.225554367460e-01 9.310241924212e-01 9.392716041485e-01 9.472801555284e-01 9.549905893476e-01 9.623799305854e-01 9.694160801597e-01 9.760539632673e-01 9.822854836818e-01 9.880643833882e-01 9.933767379982e-01 9.982045928130e-01 1.002516390139e+00 1.006312114736e+00 1.009566153863e+00 1.012273232512e+00 1.014429763644e+00 1.016020806513e+00 1.017056827785e+00 1.017529092177e+00 1.017449372209e+00 1.016819561440e+00 1.015648114413e+00 1.013957216756e+00 1.011745601212e+00 1.009043665232e+00 1.005867402129e+00 1.002230412983e+00 9.981733006749e-01 9.936989175258e-01 9.888537969254e-01 9.836574610847e-01 9.781274589878e-01 9.723204517123e-01 9.662358250713e-01 9.599215345023e-01 9.534084232454e-01 9.467062126775e-01 9.398728941027e-01 9.329099636312e-01 9.258576681525e-01 9.187433017487e-01 9.115723202713e-01 9.043979307412e-01 8.972100419177e-01 8.900472627934e-01 8.829301925412e-01 8.758517315132e-01 8.688616980784e-01 8.619502988580e-01 8.551404399449e-01 8.484561905704e-01 8.418926334048e-01 8.354900731609e-01 8.292465008838e-01 8.231879190913e-01 8.173449344889e-01 8.117188394428e-01 8.063627544030e-01 8.012866705686e-01 7.965301636160e-01 7.921370085642e-01 7.881239217139e-01 7.845591326444e-01 7.814666828932e-01 7.788991420022e-01 7.769104753338e-01 7.755226648854e-01 7.748104581524e-01 7.747881548658e-01 7.755055519517e-01 7.770005507373e-01 7.792727878983e-01 7.823697292474e-01 7.862757606463e-01 7.909937747582e-01 7.965214617898e-01 8.028120616858e-01 8.098555986565e-01 8.175869739242e-01 8.259596499447e-01 8.349128975485e-01 8.443581750240e-01 8.542415958785e-01 8.644564941592e-01 8.749270789225e-01 8.855710884789e-01 8.962779797435e-01 9.069883079840e-01 9.175913951615e-01 9.280220886444e-01 9.382066274346e-01 9.480608169838e-01 9.575507664095e-01 9.666009408668e-01 9.751874686338e-01 9.832797640985e-01 9.908415321725e-01 9.978933263255e-01 1.004411775786e+00 1.010428854397e+00 1.015969823877e+00 1.021050677809e+00 1.025749327425e+00 1.030085217679e+00 1.034136727824e+00 1.037968364535e+00 1.041624908024e+00 1.045205303702e+00 1.048747551554e+00 1.052325023614e+00 1.056002065143e+00 1.059801724604e+00 1.063794623085e+00 1.067979957935e+00 1.072383165775e+00 1.077012490680e+00 1.081831038538e+00 1.086838775637e+00 1.091971614955e+00 1.097186226688e+00 1.102428650170e+00 1.107599794714e+00 1.112654839917e+00 1.117483380380e+00 1.122015535855e+00 1.126177736551e+00 1.129864942596e+00 1.133042422794e+00 1.135622026676e+00 1.137562515866e+00 1.138841940511e+00 1.139410362417e+00 1.139295685488e+00 1.138488658909e+00 1.137021325912e+00 1.134959716602e+00 1.132335968171e+00 1.129260625479e+00 1.125805875428e+00 1.122076130344e+00 1.118200441507e+00 1.114264419750e+00 1.110416846012e+00 1.106751920455e+00 1.103375964184e+00 1.100399638128e+00 1.097871442044e+00 1.095877568855e+00 1.094430428243e+00 1.093540741386e+00 1.093203707777e+00 1.093341205018e+00 1.093911758400e+00 1.094793443701e+00 1.095870003393e+00 1.097019381949e+00 1.098062276438e+00 1.098868663045e+00 1.099262082569e+00 1.099084525256e+00 1.098214390121e+00 1.096486775029e+00 1.093823973004e+00 1.090127406640e+00 1.085339823876e+00 1.079461257410e+00 1.072477155866e+00 1.064470282694e+00 1.055513565425e+00 1.045738456980e+00 1.035326522323e+00 1.024445225924e+00 1.013349908710e+00 1.002259535356e+00 9.914310651335e-01 9.811313424980e-01 9.715693730807e-01 9.629895540934e-01 9.555502289570e-01 9.493806408484e-01 9.445855059392e-01 9.411535591028e-01 9.390865523402e-01 9.382850788770e-01 9.386323310342e-01 9.399971148763e-01 9.421947907616e-01 9.451001274494e-01 9.485558409215e-01 9.524626433834e-01 9.567690104131e-01 9.614248810863e-01 9.664951207486e-01 9.720166435742e-01 9.780972489733e-01 9.848666731314e-01 9.924074560273e-01 1.000851609309e+00 1.010222398826e+00 1.020529500419e+00 1.031712767597e+00 1.043587931906e+00 1.055964527353e+00 1.068512234244e+00 1.080873617132e+00 1.092663786219e+00 1.103426278547e+00 1.112774858871e+00 1.120293220747e+00 1.125641874825e+00 1.128564051487e+00 1.128834995352e+00 1.126396302354e+00 1.121225900277e+00 1.113429125137e+00 1.103225508575e+00 1.090857434016e+00 1.076702679626e+00 1.061130604405e+00 1.044541763387e+00 1.027357864672e+00 1.009912320189e+00 9.925445759020e-01 9.754799347857e-01 9.588800828800e-01 9.428577202959e-01 9.274114408422e-01 9.125626253782e-01 8.982666357860e-01 8.845056271325e-01 8.713252047753e-01 8.587592379894e-01 8.469814616487e-01 8.361729760084e-01 8.265916621397e-01 8.185642445608e-01 8.123782878173e-01 8.083840496843e-01 8.068543774612e-01 8.080251305770e-01 8.120819721045e-01 8.190830169055e-01 8.290472395187e-01 8.418456176748e-01 8.572813387665e-01 8.750529750692e-01 8.947300277130e-01 9.158526552111e-01 9.378184734645e-01 9.600168098795e-01 9.724910896341e-01 9.805475864700e-01 9.920047459497e-01 1.010584082771e+00 1.032151099551e+00 1.048732497278e+00 1.055885576284e+00 1.056510389814e+00 1.058157159552e+00 1.066034843276e+00 1.078079819521e+00 1.087178951929e+00 1.088164781353e+00 1.082681398905e+00 1.077823913441e+00 1.079664867038e+00 1.087391402873e+00 1.094075475201e+00 1.093295309332e+00 1.084966788988e+00 1.075248411576e+00 1.070708632330e+00 1.071842492259e+00 1.072410856338e+00 1.065421110872e+00 1.049829642145e+00 1.031868650761e+00 1.019838154086e+00 1.016642691474e+00 1.017351463146e+00 1.014554502986e+00 1.006000979182e+00 9.972125708867e-01 9.965830408429e-01 1.007123423186e+00 1.023054410378e+00 1.034944820619e+00 1.037954743215e+00 1.035499263488e+00 1.035478817440e+00 1.042324741246e+00 1.052326628230e+00 1.057005974022e+00 1.051027589842e+00 1.037286096807e+00 1.024881386315e+00 1.021304162612e+00 1.025654412204e+00 1.029861284148e+00 1.026542720943e+00 1.015702169516e+00 1.004530682802e+00 1.000472751135e+00 1.003648620377e+00 1.006353850909e+00 1.000142844601e+00 9.833386249030e-01 9.626099573189e-01 9.473764967998e-01 9.413750534218e-01 9.395530803355e-01 9.337046627881e-01 9.207417391133e-01 9.058180928536e-01 8.976574120343e-01 8.999425055550e-01 9.072477080587e-01 9.101654267287e-01 9.039459907825e-01 8.924850119730e-01 8.846892500384e-01 8.861432565319e-01 8.938399301280e-01 8.997421573201e-01 8.991990939464e-01 8.957018336707e-01 8.978686746653e-01 9.111217504542e-01 9.319634164459e-01 9.510576174221e-01 9.615971091833e-01 9.645586959106e-01 9.667193700659e-01 9.735196349936e-01 9.832966203437e-01 9.887703572375e-01 9.842941982498e-01 9.718015625549e-01 9.599525036170e-01 9.565239886834e-01 9.590940493973e-01 9.581861617962e-01 8.605363887688e-01 7.933755050801e-01 8.658687901820e-01 9.818368730064e-01 1.002949901426e+00 9.091089422225e-01 8.144601794654e-01 8.586328229530e-01 9.820781532985e-01 1.029178624032e+00 9.483268950459e-01 8.294262535439e-01 8.366465373293e-01 9.662593140207e-01 1.053277377025e+00 1.007727629155e+00 8.742013372714e-01 8.016302887179e-01 8.720917829637e-01 9.703945280454e-01 9.868080711719e-01 9.357053008446e-01 9.148501116648e-01 9.674753910222e-01 1.012302879465e+00 9.690131595400e-01 8.636248650383e-01 8.282553026724e-01 9.330047268583e-01 1.059347607661e+00 1.083504452474e+00 9.909506174601e-01 8.760886231033e-01 8.636114647904e-01 9.413975175734e-01 9.938156997993e-01 9.724615255756e-01 9.283386644132e-01 9.360740073031e-01 9.833443699529e-01 9.915729239708e-01 9.266005272143e-01 8.446003443421e-01 8.415459198311e-01 9.160748996601e-01 9.679379741147e-01 9.332706979734e-01 8.394422931854e-01 7.837404328288e-01 8.250572748766e-01 8.967623963162e-01 9.116208010801e-01 8.548238243577e-01 7.870612330512e-01 7.883272002720e-01 8.572762614452e-01 9.189523299948e-01 9.208159052771e-01 8.687775715074e-01 8.146659773800e-01 8.097561372125e-01 8.469919458773e-01 8.749543464072e-01 8.616883054595e-01 8.248878002625e-01 8.139192282573e-01 8.486624182577e-01 8.868986058317e-01 8.785290007100e-01 8.270626175275e-01 8.001593443579e-01 8.548259456498e-01 9.431671302538e-01 9.738636688574e-01 9.151184255987e-01 8.320021546993e-01 8.419386705971e-01 9.475531031799e-01 1.022482150345e+00 9.806607288578e-01 8.537417142416e-01 7.936676956871e-01 9.015659855257e-01 1.045512383282e+00 1.074553359309e+00 9.621396147353e-01 8.207141793663e-01 8.312624440470e-01 9.740422820114e-01 1.066721341788e+00 1.023342028951e+00 9.001153778246e-01 8.498313494793e-01 9.317070994453e-01 1.014489148660e+00 9.880547241028e-01 8.754290317736e-01 8.160320245264e-01 8.968121106729e-01 1.002242574330e+00 1.002293203204e+00 8.870228667932e-01 7.738910343730e-01 8.040012964993e-01 9.192244124863e-01
 1.993178325519e-01 1.992831888378e-01 1.994245794906e-01 1.997020412641e-01 1.999117136328e-01 1.999318267472e-01 1.999088467037e-01 2.000526662224e-01 2.002831751366e-01 2.003570990008e-01 2.002710992018e-01 2.002549580006e-01 2.003984997553e-01 2.005442816867e-01 2.005425003844e-01 2.004297257002e-01 2.003550013370e-01 2.004297554712e-01 2.005879521908e-01 2.006219184265e-01 2.004507468647e-01 2.002786562517e-01 2.003245888470e-01 2.004945717560e-01 2.004985847713e-01 2.002710915577e-01 2.000591410240e-01 2.000887669899e-01 2.002581848749e-01 2.002544528222e-01 1.999789160461e-01 1.997077059545e-01 1.997258636026e-01 1.999070425237e-01 1.998854383253e-01 1.995848013232e-01 1.993154225414e-01 1.993172763058e-01 1.994544659877e-01 1.994458860926e-01 1.992293434364e-01 1.990048777155e-01 1.989558654656e-01 1.990342726109e-01 1.990427190870e-01 1.988946031535e-01 1.987039622109e-01 1.986087471726e-01 1.986024781025e-01 1.985863171985e-01 1.984858923737e-01 1.983130128433e-01 1.981561613685e-01 1.980897726019e-01 1.980637851805e-01 1.979553016220e-01 1.977421578941e-01 1.975382517709e-01 1.974411522703e-01 1.973842893941e-01 1.972375632471e-01 1.969760862947e-01 1.967314587476e-01 1.966204357345e-01 1.965599623839e-01 1.963677901358e-01 1.960334068063e-01 1.957565825028e-01 1.956489946621e-01 1.955674397118e-01 1.953195361234e-01 1.949347675563e-01 1.946301875389e-01 1.945159843708e-01 1.944275115978e-01 1.941366991393e-01 1.936941241139e-01 1.933650078544e-01 1.932459248729e-01 1.931231871738e-01 1.927841836962e-01 1.923085290027e-01 1.919533280857e-01 1.918087240142e-01 1.916627128058e-01 1.912936324554e-01 1.907820591846e-01 1.904010641720e-01 1.902256191978e-01 1.900364506069e-01 1.896401316936e-01 1.891190353574e-01 1.887092967884e-01 1.884846873899e-01 1.882651474779e-01 1.878628346907e-01 1.873377650455e-01 1.868997526239e-01 1.866230217750e-01 1.863661539832e-01 1.859790371800e-01 1.854795544190e-01 1.850156731745e-01 1.846782331322e-01 1.843992318871e-01 1.840456424546e-01 1.835861349369e-01 1.831106630332e-01 1.827156854453e-01 1.823994333133e-01 1.820774104579e-01 1.816741149868e-01 1.812046140218e-01 1.807642150405e-01 1.804137950511e-01 1.801045901266e-01 1.797431688503e-01 1.793022172207e-01 1.788473652958e-01 1.784590116131e-01 1.781426002700e-01 1.778144987201e-01 1.774139146572e-01 1.769755699227e-01 1.765733089617e-01 1.762320040058e-01 1.759126808351e-01 1.755583853651e-01 1.751582233917e-01 1.747607821997e-01 1.744107611395e-01 1.740919020206e-01 1.737654902710e-01 1.734146240311e-01 1.730538241190e-01 1.727084750043e-01 1.723886776928e-01 1.720802279482e-01 1.717674379258e-01 1.714575191920e-01 1.711526166154e-01 1.708476787136e-01 1.705517114022e-01 1.702759864857e-01 1.700183023268e-01 1.697640034744e-01 1.695053684720e-01 1.692420980887e-01 1.690034143696e-01 1.687990168198e-01 1.686051245759e-01 1.684013942057e-01 1.682000174240e-01 1.680172193607e-01 1.678615700856e-01 1.677265478557e-01 1.675918034645e-01 1.674566243585e-01 1.673413537649e-01 1.672545414299e-01 1.671865712397e-01 1.671249572758e-01 1.670598467800e-01 1.670062079950e-01 1.669920260596e-01 1.670144245884e-01 1.670430710408e-01 1.670582651744e-01 1.670725946241e-01 1.671209664463e-01 1.672264424141e-01 1.673603855380e-01 1.674792981161e-01 1.675808462958e-01 1.677032886868e-01 1.678767323646e-01 1.680989665443e-01 1.683325347916e-01 1.685507246732e-01 1.687714104041e-01 1.690311955600e-01 1.693385188834e-01 1.696734964172e-01 1.700167953098e-01 1.703633883312e-01 1.707341923289e-01 1.711484641972e-01 1.715936208985e-01 1.720535335584e-01 1.725286164621e-01 1.730303183717e-01 1.735685022718e-01 1.741385202075e-01 1.747252960368e-01 1.753256301298e-01 1.759561590363e-01 1.766242945226e-01 1.773233382811e-01 1.780445795667e-01 1.787853549595e-01 1.795516813100e-01 1.803522512346e-01 1.811823536885e-01 1.820389242543e-01 1.829243977687e-01 1.838354272169e-01 1.847727374852e-01 1.857378676897e-01 1.867325194147e-01 1.877582674240e-01 1.888131342726e-01 1.898914780617e-01 1.909942742392e-01 1.921286847147e-01 1.932972402210e-01 1.944924543878e-01 1.957102443087e-01 1.969520221986e-01 1.982233514595e-01 1.995343407608e-01 2.008715908181e-01 2.022244836991e-01 2.036037521419e-01 2.050165850809e-01 2.064630380135e-01 2.079353194040e-01 2.094234544538e-01 2.109369254447e-01 2.124892450402e-01 2.140704603453e-01 2.156690987304e-01 2.172916966515e-01 2.189420886031e-01 2.206277468201e-01 2.223408911822e-01 2.240678076678e-01 2.258178928969e-01 2.276065765637e-01 2.294245664649e-01 2.312626677282e-01 2.331185683073e-01 2.349993501247e-01 2.369188986319e-01 2.388659318136e-01 2.408250961943e-01 2.428071992609e-01 2.448201884444e-01 2.468625880943e-01 2.489302319363e-01 2.510100957349e-01 2.531116052646e-01 2.552505579560e-01 2.574098474900e-01 2.595883536089e-01 2.617879333500e-01 2.640058925408e-01 2.662535544782e-01 2.685257814612e-01 2.708113634414e-01 2.731219467688e-01 2.754558827125e-01 2.778039767921e-01 2.801763886157e-01 2.825695050593e-01 2.849844923157e-01 2.874235772798e-01 2.898765752569e-01 2.923447083823e-01 2.948398184333e-01 2.973550956075e-01 2.998907145800e-01 3.024444778603e-01 3.050132654722e-01 3.076045437610e-01 3.102172008541e-01 3.128429109808e-01 3.154878372698e-01 3.181516770663e-01 3.208335720466e-01 3.235361545393e-01 3.262527418322e-01 3.289852463967e-01 3.317371709087e-01 3.345027713556e-01 3.372906197135e-01 3.400978231267e-01 3.429197440450e-01 3.457525332166e-01 3.486013211702e-01 3.514687919471e-01 3.543579362876e-01 3.572639488523e-01 3.601792219981e-01 3.631080004688e-01 3.660518811894e-01 3.690109172812e-01 3.719889744008e-01 3.749801295192e-01 3.779838309517e-01 3.810012467587e-01 3.840257796033e-01 3.870664664175e-01 3.901253475238e-01 3.931954458090e-01 3.962787530961e-01 3.993720036307e-01 4.024714549792e-01 4.055890555546e-01 4.087203121252e-01 4.118661118579e-01 4.150224773292e-01 4.181840104056e-01 4.213556246018e-01 4.245452540131e-01 4.277473657259e-01 4.309635557163e-01 4.341838137018e-01 4.374115135971e-01 4.406537972418e-01 4.439087957306e-01 4.471761683144e-01 4.504542908573e-01 4.537341406713e-01 4.570245539259e-01 4.603295549405e-01 4.636420778756e-01 4.669681157209e-01 4.702986534657e-01 4.736312124359e-01 4.769801876309e-01 4.803354709395e-01 4.837014047366e-01 4.870754990181e-01 4.904481507679e-01 4.938331820347e-01 4.972266059338e-01 5.006266365237e-01 5.040390156410e-01 5.074470507528e-01 5.108625214103e-01 5.142893846176e-01 5.177199932705e-01 5.211594867363e-01 5.245992145286e-01 5.280418758665e-01 5.314961435459e-01 5.349519808445e-01 5.384159004203e-01 5.418807417777e-01 5.453448184670e-01 5.488207542647e-01 5.522990118883e-01 5.557797733858e-01 5.592644982286e-01 5.627459488264e-01 5.662366223228e-01 5.697316644839e-01 5.732245862021e-01 5.767232466917e-01 5.802181230336e-01 5.837178405750e-01 5.872240994125e-01 5.907258756939e-01 5.942304752660e-01 5.977329331379e-01 6.012365285170e-01 6.047471227423e-01 6.082525119776e-01 6.117574810869e-01 6.152634609395e-01 6.187643059062e-01 6.222727958837e-01 6.257752984580e-01 6.292746119412e-01 6.327768050397e-01 6.362723599357e-01 6.397693660089e-01 6.432645048230e-01 6.467516689104e-01 6.502434898664e-01 6.537283888523e-01 6.572093590425e-01 6.606899139650e-01 6.641597216970e-01 6.676346523825e-01 6.711010579946e-01 6.745618001410e-01 6.780205802134e-01 6.814678437759e-01 6.849186040098e-01 6.883624706086e-01 6.917947886703e-01 6.952272816887e-01 6.986464222287e-01 7.020660838768e-01 7.054798878300e-01 7.088799313011e-01 7.122791509981e-01 7.156641890630e-01 7.190465947871e-01 7.224239325630e-01 7.257835102673e-01 7.291420561398e-01 7.324866098199e-01 7.358242998293e-01 7.391574663513e-01 7.424720839454e-01 7.457825166189e-01 7.490810175626e-01 7.523654764847e-01 7.556483734492e-01 7.589106616090e-01 7.621663535354e-01 7.654092761720e-01 7.686361100663e-01 7.718607333124e-01 7.750623842756e-01 7.782558346898e-01 7.814373915080e-01 7.845995324929e-01 7.877584931914e-01 7.908930226284e-01 7.940155206776e-01 7.971286189693e-01 8.002179503531e-01 8.033031150336e-01 8.063650024084e-01 8.094111587643e-01 8.124473161596e-01 8.154564901777e-01 8.184599913742e-01 8.214400993938e-01 8.244024264478e-01 8.273538680053e-01 8.302773374658e-01 8.331927065343e-01 8.360833540461e-01 8.389537131112e-01 8.418144792921e-01 8.446422007939e-01 8.474597089942e-01 8.502560804721e-01 8.530264969754e-01 8.557854440993e-01 8.585144983046e-01 8.612273261099e-01 8.639192903982e-01 8.665824193101e-01 8.692343548449e-01 8.718527759583e-01 8.744535777097e-01 8.770339726000e-01 8.795819315311e-01 8.821181961913e-01 8.846186412625e-01 8.871001848985e-01 8.895612624242e-01 8.919871280324e-01 8.943974935554e-01 8.967768324124e-01 8.991292348831e-01 9.014622496192e-01 9.037574304261e-01 9.060368735859e-01 9.082833187671e-01 9.105005738489e-01 9.126993420332e-01 9.148566269206e-01 9.169960720460e-01 9.191026695783e-01 9.211775503328e-01 9.232327069456e-01 9.252427929378e-01 9.272376438518e-01 9.291955540543e-01 9.311190591442e-01 9.330251831420e-01 9.348837032790e-01 9.367225350611e-01 9.385263063490e-01 9.402902912830e-01 9.420382414328e-01 9.437344206365e-01 9.454135553910e-01 9.470540332921e-01 9.486540446663e-01 9.502381756093e-01 9.517655471782e-01 9.532748805388e-01 9.547463496717e-01 9.561735692210e-01 9.575855749812e-01 9.589398932561e-01 9.602733279884e-01 9.615686937311e-01 9.628160247054e-01 9.640497537042e-01 9.652219611624e-01 9.663761079365e-01 9.674877600919e-01 9.685509816188e-01 9.695997666379e-01 9.705848375193e-01 9.715488336055e-01 9.724728297149e-01 9.733449390450e-01 9.742027665115e-01 9.749960755641e-01 9.757674963171e-01 9.764966029778e-01 9.771716569770e-01 9.778340566022e-01 9.784269890421e-01 9.790006485185e-01 9.795297963367e-01 9.800049206185e-01 9.804658813293e-01 9.808553318986e-01 9.812268104838e-01 9.815513921991e-01 9.818206471864e-01 9.820760323895e-01 9.822592776166e-01 9.824227817026e-01 9.825384625365e-01 9.826002177549e-01 9.826459584287e-01 9.826192388907e-01 9.825740472620e-01 9.824779386840e-01 9.823275951591e-01 9.821610961069e-01 9.819212016209e-01 9.816632419318e-01 9.813542368608e-01 9.809896772763e-01 9.806100678628e-01 9.801570292293e-01 9.796832846163e-01 9.791597671355e-01 9.785819330580e-01 9.779861264579e-01 9.773185068884e-01 9.766296796535e-01 9.758902866051e-01 9.750992335722e-01 9.742880212280e-01 9.734065898350e-01 9.725032249343e-01 9.715513725143e-01 9.705455283748e-01 9.695201041130e-01 9.684267941213e-01 9.673088985044e-01 9.661457855794e-01 9.649283380939e-01 9.636932300724e-01 9.623887193717e-01 9.610619186822e-01 9.596915097574e-01 9.582641140334e-01 9.568228924087e-01 9.553136946612e-01 9.537805155524e-01 9.522071902863e-01 9.505774359472e-01 9.489346571549e-01 9.472244202093e-01 9.454938098301e-01 9.437236305543e-01 9.418976031619e-01 9.400621248949e-01 9.381593012354e-01 9.362376827489e-01 9.342775504682e-01 9.322652954339e-01 9.302442753329e-01 9.281587472364e-01 9.260572541759e-01 9.239184485735e-01 9.217298289733e-01 9.195354918600e-01 9.172790027342e-01 9.150084682285e-01 9.127039689475e-01 9.103534346031e-01 9.079961697168e-01 9.055841692115e-01 9.031585877634e-01 9.007041413339e-01 8.982065963410e-01 8.957049497367e-01 8.931523653626e-01 8.905893017711e-01 8.879999499220e-01 8.853734852537e-01 8.827468927270e-01 8.800722721699e-01 8.773923034104e-01 8.746898091487e-01 8.719533817807e-01 8.692230632348e-01 8.664480139794e-01 8.636734686149e-01 8.608810513590e-01 8.580604356841e-01 8.552502861403e-01 8.524004313682e-01 8.495565027938e-01 8.466999861582e-01 8.438202217220e-01 8.409572680378e-01 8.380616763129e-01 8.351778665737e-01 8.322869478965e-01 8.293789020857e-01 8.264935632325e-01 8.235845058262e-01 8.206900617160e-01 8.177981473827e-01 8.148969406377e-01 8.120225016515e-01 8.091341893568e-01 8.062673455451e-01 8.034081010099e-01 8.005499471776e-01 7.977243893779e-01 7.948917857099e-01 7.920919109883e-01 7.893071345676e-01 7.865285127042e-01 7.837934042843e-01 7.810583367008e-01 7.783632063537e-01 7.756929175281e-01 7.730407049508e-01 7.704358520768e-01 7.678421908349e-01 7.652973890193e-01 7.627843846721e-01 7.602984641735e-01 7.578708122593e-01 7.554625281229e-01 7.531121393301e-01 7.508022547151e-01 7.485311913278e-01 7.463223940946e-01 7.441467885828e-01 7.420357584781e-01 7.399731481402e-01 7.379592458413e-01 7.360194159392e-01 7.341181588955e-01 7.322918490262e-01 7.305230641667e-01 7.288107361079e-01 7.271798262484e-01 7.255974284968e-01 7.240979510078e-01 7.226629009751e-01 7.212950331826e-01 7.200143424357e-01 7.187900304810e-01 7.176553812884e-01 7.165920735317e-01 7.156033126832e-01 7.147063223727e-01 7.138753239110e-01 7.131386124775e-01 7.124788751658e-01 7.118991673330e-01 7.114159302321e-01 7.110020972112e-01 7.106894931541e-01 7.104548275355e-01 7.103075466352e-01 7.102577790894e-01 7.102807919736e-01 7.104074258015e-01 7.106135289011e-01 7.109091584753e-01 7.113037686918e-01 7.117710771613e-01 7.123445283995e-01 7.129944720557e-01 7.137357722805e-01 7.145724249007e-01 7.154838871168e-01 7.164980734959e-01 7.175872239327e-01 7.187635772310e-01 7.200352479286e-01 7.213750587571e-01 7.228146894409e-01 7.243241739472e-01 7.259200392245e-01 7.276012714596e-01 7.293481683906e-01 7.311888216812e-01 7.330929729421e-01 7.350753350637e-01 7.371387166493e-01 7.392578195795e-01 7.414644665366e-01 7.437251163029e-01 7.460579437986e-01 7.484620186859e-01 7.509147314598e-01 7.534446363366e-01 7.560209298639e-01 7.586575918778e-01 7.613552930438e-01 7.640932943619e-01 7.668981276772e-01 7.697374508744e-01 7.726287776128e-01 7.755694264867e-01 7.785385162511e-01 7.815646079323e-01 7.846137470186e-01 7.877038176886e-01 7.908308088073e-01 7.939763316054e-01 7.971647548970e-01 8.003659843678e-01 8.035977834126e-01 8.068515221516e-01 8.101138488780e-01 8.134089035574e-01 8.167022498558e-01 8.200147587162e-01 8.233392424876e-01 8.266581840609e-01 8.299968090715e-01 8.333233523833e-01 8.366571256110e-01 8.399899970720e-01 8.433074271939e-01 8.466319790694e-01 8.499338835907e-01 8.532298143298e-01 8.565135235934e-01 8.597699227755e-01 8.630219377957e-01 8.662386637223e-01 8.694404556109e-01 8.726180094301e-01 8.757572910655e-01 8.788818352294e-01 8.819597274363e-01 8.850126521511e-01 8.880279209547e-01 8.909961319260e-01 8.939389051040e-01 8.968243516556e-01 8.996742667254e-01 9.024787334985e-01 9.052252622608e-01 9.079366847093e-01 9.105807143998e-01 9.131792141574e-01 9.157228918057e-01 9.181999579872e-01 9.206311543728e-01 9.229885528365e-01 9.252902145565e-01 9.275296120484e-01 9.296938522171e-01 9.318024890373e-01 9.338305364807e-01 9.357950849706e-01 9.376872124023e-01 9.394974772468e-01 9.412476460017e-01 9.429075346552e-01 9.444966719108e-01 9.460090068065e-01 9.474310740845e-01 9.487856212862e-01 9.500451295030e-01 9.512289348374e-01 9.523268543192e-01 9.533327069105e-01 9.542627988601e-01 9.550925353895e-01 9.558426150877e-01 9.565047814800e-01 9.570670976851e-01 9.575533462172e-01 9.579340897855e-01 9.582302001212e-01 9.584347630876e-01 9.585383491477e-01 9.585622249337e-01 9.584796618911e-01 9.583095602834e-01 9.580477650776e-01 9.576832029388e-01 9.572364242304e-01 9.566844698527e-01 9.560446272988e-01 9.553120086620e-01 9.544773872732e-01 9.535613823292e-01 9.525422548627e-01 9.514364237236e-01 9.502398686864e-01 9.489458580401e-01 9.475720791533e-01 9.460990717323e-01 9.445431802997e-01 9.429002015849e-01 9.411647356297e-01 9.393551025891e-01 9.374509782957e-01 9.354714317516e-01 9.334119162348e-01 9.312669314770e-01 9.290542929911e-01 9.267572837047e-01 9.243939812341e-01 9.219586925462e-01 9.194502548025e-01 9.168836592968e-01 9.142431800852e-01 9.115500505371e-01 9.087967123873e-01 9.059837009095e-01 9.031287802631e-01 9.002142887279e-01 8.972613179473e-01 8.942642377933e-01 8.912252792775e-01 8.881608070603e-01 8.850556056681e-01 8.819323848846e-01 8.787862084812e-01 8.756167721888e-01 8.724463574740e-01 8.692554564931e-01 8.660709714010e-01 8.628862816916e-01 8.597047560388e-01 8.565471288367e-01 8.533947012172e-01 8.502769805762e-01 8.471866847368e-01 8.441278351148e-01 8.411227993174e-01 8.381541311422e-01 8.352474335102e-01 8.324016974851e-01 8.296178567873e-01 8.269187264096e-01 8.242899159847e-01 8.217573169094e-01 8.193171261526e-01 8.169727720859e-01 8.147484537535e-01 8.126265018791e-01 8.106316725962e-01 8.087673332320e-01 8.070285960937e-01 8.054433589754e-01 8.039952305990e-01 8.027062486349e-01 8.015770376183e-01 8.006077225759e-01 7.998176984160e-01 7.991977816639e-01 7.987624526802e-01 7.985149382072e-01 7.984525434540e-01 7.985927146718e-01 7.989263710504e-01 7.994649137578e-01 8.002106362366e-01 8.011612691233e-01 8.023278556793e-01 8.037013651257e-01 8.052908380075e-01 8.070953696239e-01 8.091123769559e-01 8.113485627122e-01 8.137956209942e-01 8.164580838567e-01 8.193319036317e-01 8.224150212303e-01 8.257062770583e-01 8.292004312617e-01 8.328975535675e-01 8.367869942814e-01 8.408714620010e-01 8.451426086418e-01 8.495957974478e-01 8.542288759122e-01 8.590271196220e-01 8.639940014277e-01 8.691163702925e-01 8.743874541441e-01 8.798069842309e-01 8.853529784541e-01 8.910346933350e-01 8.968323029756e-01 9.027397700040e-01 9.087563734475e-01 9.148585932058e-01 9.210540034932e-01 9.273224234047e-01 9.336546154274e-01 9.400553156937e-01 9.464939254719e-01 9.529818008313e-01 9.594990900936e-01 9.660312877959e-01 9.725888972644e-01 9.791378738131e-01 9.856881202371e-01 9.922244694133e-01 9.987281568383e-01 1.005212292716e+00 1.011641254689e+00 1.018026296748e+00 1.024352428008e+00 1.030602981529e+00 1.036787653527e+00 1.042874869300e+00 1.048873330499e+00 1.054773090261e+00 1.060549990561e+00 1.066220767998e+00 1.071755857712e+00 1.077157420588e+00 1.082422598593e+00 1.087528790398e+00 1.092489469560e+00 1.097276448992e+00 1.101896248329e+00 1.106341361992e+00 1.110593534463e+00 1.114667627482e+00 1.118536985217e+00 1.122206062141e+00 1.125673324846e+00 1.128918741071e+00 1.131956158714e+00 1.134764538476e+00 1.137348597142e+00 1.139706594287e+00 1.141818573799e+00 1.143702801703e+00 1.145337070211e+00 1.146727299045e+00 1.147875589930e+00 1.148761835102e+00 1.149403573677e+00 1.149784549184e+00 1.149907494122e+00 1.149774576767e+00 1.149372422880e+00 1.148717921559e+00 1.147791650944e+00 1.146602542878e+00 1.145154782545e+00 1.143430369549e+00 1.141452598602e+00 1.139204710001e+00 1.136691030801e+00 1.133922109783e+00 1.130880930603e+00 1.127587874004e+00 1.124031944304e+00 1.120217100940e+00 1.116156180936e+00 1.111833679054e+00 1.107272879290e+00 1.102462261445e+00 1.097407150959e+00 1.092124982846e+00 1.086597474018e+00 1.080853659424e+00 1.074882514116e+00 1.068692313101e+00 1.062301682940e+00 1.055694509448e+00 1.048900259015e+00 1.041913019750e+00 1.034741260357e+00 1.027405537202e+00 1.019895687334e+00 1.012239789040e+00 1.004437576652e+00 9.964992060306e-01 9.884480268035e-01 9.802778876957e-01 9.720188782287e-01 9.636766722132e-01 9.552614927431e-01 9.468051180813e-01 9.383012657450e-01 9.297885657121e-01 9.212737407160e-01 9.127725782670e-01 9.043237987596e-01 8.959232834264e-01 8.876156062168e-01 8.794136777185e-01 8.713371587942e-01 8.634278607933e-01 8.556915591855e-01 8.481723621553e-01 8.408906402243e-01 8.338683829507e-01 8.271522420588e-01 8.207505661517e-01 8.147076493494e-01 8.090478180365e-01 8.037921096674e-01 7.989857939687e-01 7.946336219248e-01 7.907790468430e-01 7.874413166663e-01 7.846326506097e-01 7.823927414552e-01 7.807161228307e-01 7.796361274102e-01 7.791558830781e-01 7.792765189180e-01 7.800205381654e-01 7.813687420619e-01 7.833316774959e-01 7.858974932988e-01 7.890506834807e-01 7.927918421086e-01 7.970805956034e-01 8.019132304744e-01 8.072570182230e-01 8.130755329734e-01 8.193573598021e-01 8.260451947751e-01 8.331190158854e-01 8.405353314398e-01 8.482454639865e-01 8.562253807220e-01 8.644129230285e-01 8.727794098198e-01 8.812741488223e-01 8.898469117752e-01 8.984698091078e-01 9.070795629335e-01 9.156477870643e-01 9.241263030367e-01 9.324661925744e-01 9.406438480072e-01 9.485992282783e-01 9.563103271948e-01 9.637370934267e-01 9.708350965650e-01 9.775924785785e-01 9.839559539705e-01 9.899119038496e-01 9.954326303060e-01 1.000484057272e+00 1.005062394522e+00 1.009132170478e+00 1.012686533238e+00 1.015712787704e+00 1.018190776035e+00 1.020125449682e+00 1.021500872295e+00 1.022319818535e+00 1.022582639553e+00 1.022287934107e+00 1.021451076551e+00 1.020067575584e+00 1.018161157932e+00 1.015737775735e+00 1.012813054121e+00 1.009416327683e+00 1.005550814886e+00 1.001257945960e+00 9.965509245783e-01 9.914532814732e-01 9.860106139219e-01 9.802271075922e-01 9.741522530113e-01 9.678101225655e-01 9.612225083460e-01 9.544403576303e-01 9.474709243038e-01 9.403612738117e-01 9.331398198018e-01 9.258179664388e-01 9.184511894179e-01 9.110378411200e-01 9.036170593832e-01 8.962139928833e-01 8.888325275733e-01 8.815173944563e-01 8.742620108020e-01 8.670977142916e-01 8.600395968203e-01 8.530866426860e-01 8.462778041570e-01 8.395997234219e-01 8.330817895382e-01 8.267379631501e-01 8.205653572416e-01 8.146078248662e-01 8.088563364990e-01 8.033439113829e-01 7.980977588019e-01 7.931218700601e-01 7.884723914797e-01 7.841549777085e-01 7.802165461770e-01 7.766950925519e-01 7.736143456262e-01 7.710396939496e-01 7.689860089625e-01 7.675100305216e-01 7.666555026641e-01 7.664397178783e-01 7.669268484860e-01 7.681218839387e-01 7.700595692459e-01 7.727626215693e-01 7.762212589686e-01 7.804615229053e-01 7.854470959525e-01 7.911744303172e-01 7.976117276754e-01 8.047047559935e-01 8.124272992265e-01 8.206965658893e-01 8.294604785583e-01 8.386474288385e-01 8.481636161336e-01 8.579496713696e-01 8.678968357115e-01 8.779364680254e-01 8.879818797791e-01 8.979374482200e-01 9.077483854238e-01 9.173141479367e-01 9.265863423858e-01 9.355009600505e-01 9.439958277451e-01 9.520503987878e-01 9.596096665219e-01 9.666691163451e-01 9.732152399892e-01 9.792383648195e-01 9.847745629902e-01 9.898196177010e-01 9.944267769502e-01 9.986377388311e-01 1.002485441155e+00 1.006061012385e+00 1.009395425990e+00 1.012578839291e+00 1.015680850472e+00 1.018750824602e+00 1.021889804162e+00 1.025125218664e+00 1.028533887516e+00 1.032162898435e+00 1.036026546308e+00 1.040179900488e+00 1.044605143148e+00 1.049311603996e+00 1.054284175223e+00 1.059469561147e+00 1.064855400399e+00 1.070350958289e+00 1.075910782986e+00 1.081459627346e+00 1.086895074650e+00 1.092170150703e+00 1.097169415387e+00 1.101829429663e+00 1.106082709815e+00 1.109834680764e+00 1.113064153795e+00 1.115697355987e+00 1.117714341048e+00 1.119112354503e+00 1.119859720067e+00 1.120012246902e+00 1.119572951347e+00 1.118602476069e+00 1.117178908261e+00 1.115348737200e+00 1.113237846300e+00 1.110917795031e+00 1.108499912023e+00 1.106104394866e+00 1.103806490930e+00 1.101737051442e+00 1.099961718233e+00 1.098557852734e+00 1.097598235090e+00 1.097087854495e+00 1.097068540940e+00 1.097502163448e+00 1.098355185669e+00 1.099575193414e+00 1.101040711354e+00 1.102674703165e+00 1.104323286757e+00 1.105849513230e+00 1.107113684285e+00 1.107933812832e+00 1.108184497020e+00 1.107701527250e+00 1.106352862746e+00 1.104040323711e+00 1.100646571417e+00 1.096132881808e+00 1.090452237420e+00 1.083611439875e+00 1.075659623929e+00 1.066654970702e+00 1.056739985006e+00 1.046047308578e+00 1.034771752461e+00 1.023148062040e+00 1.011390531593e+00 9.997920093223e-01 9.885932457763e-01 9.780652727147e-01 9.684629202998e-01 9.599717644564e-01 9.527995718195e-01 9.470435254014e-01 9.427756355161e-01 9.400218631582e-01 9.387017095950e-01 9.387537368268e-01 9.400192601014e-01 9.423459327630e-01 9.455757745904e-01 9.495228390100e-01 9.540787052805e-01 9.591041776991e-01 9.645467527107e-01 9.703938330897e-01 9.766384806410e-01 9.833766270948e-01 9.906663038229e-01 9.986219124414e-01 1.007347171419e+00 1.016891104004e+00 1.027324041121e+00 1.038590824127e+00 1.050614809639e+00 1.063242684827e+00 1.076207136745e+00 1.089240142728e+00 1.101955907736e+00 1.113969267014e+00 1.124882594347e+00 1.134259025183e+00 1.141760148751e+00 1.147021460924e+00 1.149790836221e+00 1.149894504948e+00 1.147199808560e+00 1.141739790527e+00 1.133576565350e+00 1.122889226190e+00 1.109955204585e+00 1.095058007294e+00 1.078600821967e+00 1.060954846174e+00 1.042514138582e+00 1.023682229026e+00 1.004770707939e+00 9.861008512222e-01 9.678912107465e-01 9.503137858698e-01 9.335041693016e-01 9.175083410542e-01 9.024031096825e-01 8.881954335691e-01 8.749313383754e-01 8.626828175806e-01 8.514968745332e-01 8.415216930165e-01 8.328711646068e-01 8.257069940296e-01 8.202220328340e-01 8.165640277217e-01 8.149393514434e-01 8.154875551915e-01 8.183484193918e-01 8.236414008671e-01 8.313907219294e-01 8.416175016633e-01 8.542013921507e-01 8.689592507097e-01 8.855899801884e-01 9.036607043761e-01 9.226850466088e-01 9.420486119737e-01 9.611469583617e-01 9.709377471700e-01 9.759637364383e-01 9.840940117150e-01 9.992486821388e-01 1.017501640989e+00 1.030972214382e+00 1.035226296918e+00 1.033230843636e+00 1.032712848303e+00 1.039099352338e+00 1.050402083472e+00 1.059435704430e+00 1.060920175855e+00 1.056430497772e+00 1.053006560027e+00 1.056558711242e+00 1.066012671616e+00 1.074192837692e+00 1.074557179805e+00 1.067007247696e+00 1.057735449846e+00 1.053332944669e+00 1.054341042500e+00 1.054653695003e+00 1.047550880279e+00 1.032376781098e+00 1.015733802668e+00 1.006097144027e+00 1.006241383648e+00 1.010961786192e+00 1.012698097279e+00 1.009198048917e+00 1.005853564638e+00 1.010533768651e+00 1.025503974570e+00 1.044482322549e+00 1.058027681323e+00 1.061582122068e+00 1.058869189196e+00 1.057999183467e+00 1.063579411614e+00 1.072135159162e+00 1.075480910055e+00 1.068616401995e+00 1.054727108562e+00 1.043043118115e+00 1.040891027894e+00 1.046964149104e+00 1.052735598386e+00 1.050496695786e+00 1.040054818658e+00 1.028491223403e+00 1.023225487497e+00 1.024481185820e+00 1.024725677425e+00 1.015655302671e+00 9.957432976080e-01 9.719385013501e-01 9.540812526436e-01 9.462507217907e-01 9.434229121008e-01 9.371002309660e-01 9.238401786166e-01 9.085997504935e-01 9.001406471309e-01 9.022627113603e-01 9.095674695827e-01 9.125141619392e-01 9.061947202268e-01 8.944765976879e-01 8.864272201699e-01 8.878862573459e-01 8.959550158581e-01 9.024680848635e-01 9.025187641754e-01 8.994030779334e-01 9.017429249994e-01 9.151376035245e-01 9.362395480570e-01 9.556411887255e-01 9.662425741988e-01 9.686611283253e-01 9.694757953074e-01 9.742252325671e-01 9.815166209732e-01 9.841949367200e-01 9.764435465603e-01 9.598621779340e-01 9.431352682484e-01 9.352063785883e-01 9.373675354211e-01 9.372397192535e-01 8.547271089084e-01 7.831250041341e-01 8.444805599559e-01 9.648945471622e-01 9.992586362033e-01 9.075031828884e-01 7.867833875620e-01 8.005277925147e-01 9.303583467595e-01 1.009853896426e+00 9.617240931439e-01 8.475484870032e-01 8.198854801972e-01 9.197435475546e-01 1.008375297191e+00 9.845878257829e-01 8.755986492413e-01 8.126193981577e-01 8.770464056061e-01 9.717381217226e-01 9.905316722988e-01 9.410578285843e-01 9.177734273450e-01 9.711381306568e-01 1.024997192008e+00 9.932382138413e-01 8.906602423406e-01 8.425938607185e-01 9.356089333950e-01 1.065652772131e+00 1.100495837112e+00 1.012157655159e+00 8.870759156001e-01 8.622240155280e-01 9.470097315404e-01 1.018486672579e+00 1.007084582220e+00 9.482610507792e-01 9.261035064014e-01 9.605015415674e-01 9.828176404991e-01 9.417685596859e-01 8.688339512985e-01 8.489540970899e-01 9.049197365628e-01 9.579908502116e-01 9.386797280597e-01 8.575877419235e-01 7.987656801733e-01 8.308430426074e-01 9.066342660803e-01 9.362250391369e-01 8.885152445157e-01 8.101253128732e-01 7.898219605219e-01 8.558727879696e-01 9.366408682954e-01 9.576627208232e-01 9.026114134413e-01 8.172204918293e-01 7.792807714214e-01 8.171388690990e-01 8.726757112823e-01 8.834918992026e-01 8.457765540207e-01 8.115714362088e-01 8.286060440107e-01 8.709959625142e-01 8.754830272810e-01 8.258016143329e-01 7.841944101282e-01 8.286285201722e-01 9.272041273856e-01 9.757692839653e-01 9.213544695650e-01 8.136862741270e-01 7.870814036432e-01 8.886238242663e-01 9.901286117236e-01 9.803019063491e-01 8.682652235270e-01 7.919146791368e-01 8.788681557935e-01 1.026863538400e+00 1.074787395102e+00 9.774910297807e-01 8.312268661634e-01 8.238297628942e-01 9.693524324427e-01 1.083713014742e+00 1.059119798027e+00 9.282301164587e-01 8.373462449905e-01 8.932353516234e-01 9.941231921323e-01 1.007822771988e+00 9.237893286881e-01 8.476641538642e-01 8.831882722990e-01 9.715155740371e-01 9.910926449286e-01 9.101734792926e-01 8.109692920997e-01 8.138059170449e-01 9.020531088650e-01
 1.820355125272e-01 1.820534048465e-01 1.822184498018e-01 1.825100807989e-01 1.827629994377e-01 1.828570622584e-01 1.828989885313e-01 1.830752591692e-01 1.833401270754e-01 1.834780702433e-01 1.834691063375e-01 1.835184446053e-01 1.837130733163e-01 1.839125437642e-01 1.839811723659e-01 1.839513079681e-01 1.839503743453e-01 1.840708835562e-01 1.842719276734e-01 1.843799940622e-01 1.843052896000e-01 1.842048735830e-01 1.842897873308e-01 1.845051361580e-01 1.845952178581e-01 1.844692819976e-01 1.843288848138e-01 1.843985660515e-01 1.846173726117e-01 1.847070063932e-01 1.845381627907e-01 1.843359623221e-01 1.843852180112e-01 1.846170038902e-01 1.846944859502e-01 1.845055573694e-01 1.843083048719e-01 1.843481332974e-01 1.845392233685e-01 1.846246510864e-01 1.845235374164e-01 1.843901997386e-01 1.843974792317e-01 1.845293150590e-01 1.846274489695e-01 1.846025041059e-01 1.845249742366e-01 1.845066891567e-01 1.845669935347e-01 1.846434337577e-01 1.846742404545e-01 1.846368216788e-01 1.845791352737e-01 1.845867709812e-01 1.846631521372e-01 1.847005118441e-01 1.846329773229e-01 1.845389268491e-01 1.845269166772e-01 1.845881121345e-01 1.846020767476e-01 1.844992201984e-01 1.843691550616e-01 1.843517592412e-01 1.844250659025e-01 1.844099494553e-01 1.842414568516e-01 1.840800310400e-01 1.840774338103e-01 1.841469983546e-01 1.840909286928e-01 1.838784166047e-01 1.836965372957e-01 1.836973091097e-01 1.837759952352e-01 1.836933798042e-01 1.834307898564e-01 1.832289032400e-01 1.832388612513e-01 1.833033589418e-01 1.831851503353e-01 1.828991135003e-01 1.826846773547e-01 1.826850082466e-01 1.827414814765e-01 1.826079571722e-01 1.822992349476e-01 1.820731635566e-01 1.820616485576e-01 1.820925076815e-01 1.819449440054e-01 1.816432050856e-01 1.814110563761e-01 1.813706642738e-01 1.813862656984e-01 1.812453952206e-01 1.809580803856e-01 1.807233908130e-01 1.806540667138e-01 1.806451163040e-01 1.805297944766e-01 1.802926988127e-01 1.800636698867e-01 1.799564240484e-01 1.799349057949e-01 1.798673889895e-01 1.796929581076e-01 1.794862939166e-01 1.793486135648e-01 1.793020940111e-01 1.792766883546e-01 1.791820029792e-01 1.790150158117e-01 1.788613222159e-01 1.787961195469e-01 1.787933276435e-01 1.787588126995e-01 1.786488092756e-01 1.785094793735e-01 1.784292146958e-01 1.784308150854e-01 1.784436674922e-01 1.783955859962e-01 1.783001226451e-01 1.782310666580e-01 1.782279047049e-01 1.782622572417e-01 1.782773832805e-01 1.782454769281e-01 1.782094151339e-01 1.782177602386e-01 1.782719428704e-01 1.783301455031e-01 1.783671225474e-01 1.783912980765e-01 1.784314384072e-01 1.785051251824e-01 1.785964380870e-01 1.786879897329e-01 1.787830433396e-01 1.788871091157e-01 1.789987637658e-01 1.791168972272e-01 1.792567467252e-01 1.794203958959e-01 1.795951764876e-01 1.797682295491e-01 1.799389879288e-01 1.801307698466e-01 1.803601476672e-01 1.806099775919e-01 1.808557667112e-01 1.811013908873e-01 1.813657287828e-01 1.816616390130e-01 1.819824112848e-01 1.823116284107e-01 1.826381547865e-01 1.829830013612e-01 1.833600694578e-01 1.837611641323e-01 1.841745476983e-01 1.845870488212e-01 1.850048658118e-01 1.854577072309e-01 1.859555389755e-01 1.864691730839e-01 1.869721876905e-01 1.874662839270e-01 1.879875857284e-01 1.885636262370e-01 1.891807580705e-01 1.897915620757e-01 1.903790256224e-01 1.909754824243e-01 1.916186569117e-01 1.923117803570e-01 1.930277510210e-01 1.937283058419e-01 1.944232996613e-01 1.951460067534e-01 1.959140481759e-01 1.967150963209e-01 1.975263745642e-01 1.983356708615e-01 1.991606242604e-01 2.000227552206e-01 2.009176167475e-01 2.018275622848e-01 2.027472244176e-01 2.036847635682e-01 2.046559838471e-01 2.056562058783e-01 2.066720981373e-01 2.076964182431e-01 2.087428162902e-01 2.098220417011e-01 2.109279572015e-01 2.120531237282e-01 2.131931621203e-01 2.143513416469e-01 2.155365908318e-01 2.167480612741e-01 2.179814105813e-01 2.192367799421e-01 2.205130312054e-01 2.218095811467e-01 2.231266830000e-01 2.244682557021e-01 2.258348975259e-01 2.272262204510e-01 2.286351631107e-01 2.300599904854e-01 2.315087759062e-01 2.329885505085e-01 2.344905345163e-01 2.360083910639e-01 2.375416711269e-01 2.390999749195e-01 2.406893395030e-01 2.423008955930e-01 2.439236950614e-01 2.455635446005e-01 2.472309126008e-01 2.489274228524e-01 2.506446203905e-01 2.523717344041e-01 2.541149117676e-01 2.558928354596e-01 2.576944598987e-01 2.595089670645e-01 2.613384868633e-01 2.631909063068e-01 2.650734413174e-01 2.669797541901e-01 2.688918129140e-01 2.708199305697e-01 2.727836598528e-01 2.747703178234e-01 2.767732058674e-01 2.787892815031e-01 2.808214835426e-01 2.828882205834e-01 2.849793660782e-01 2.870770163119e-01 2.891911233988e-01 2.913313509614e-01 2.934966163059e-01 2.956825742017e-01 2.978768909746e-01 3.000864771013e-01 3.023264610417e-01 3.045878190883e-01 3.068596499776e-01 3.091502368829e-01 3.114545589492e-01 3.137830525988e-01 3.161319088708e-01 3.184902124703e-01 3.208687412246e-01 3.232677251712e-01 3.256781338918e-01 3.281062458290e-01 3.305512155465e-01 3.330139716983e-01 3.354985157227e-01 3.379921876304e-01 3.404981989050e-01 3.430275692084e-01 3.455733219864e-01 3.481347742844e-01 3.507121432617e-01 3.532997170392e-01 3.559082770477e-01 3.585337422632e-01 3.611683816337e-01 3.638197590906e-01 3.664872197398e-01 3.691690558135e-01 3.718679892455e-01 3.745799738032e-01 3.773021356469e-01 3.800407513559e-01 3.827919396500e-01 3.855600712530e-01 3.883471621086e-01 3.911443121443e-01 3.939514067262e-01 3.967708660772e-01 3.996045694124e-01 4.024594850318e-01 4.053266993281e-01 4.082008736605e-01 4.110881639831e-01 4.139862294373e-01 4.168964307230e-01 4.198228604990e-01 4.227613311618e-01 4.257086534815e-01 4.286663894046e-01 4.316316681971e-01 4.346073061380e-01 4.376005698912e-01 4.406036554451e-01 4.436155717609e-01 4.466349290888e-01 4.496591419580e-01 4.526979836677e-01 4.557498503057e-01 4.588120759213e-01 4.618847112912e-01 4.649583750852e-01 4.680405284988e-01 4.711383213150e-01 4.742464719376e-01 4.773658953493e-01 4.804893447355e-01 4.836146002648e-01 4.867548978594e-01 4.899047221071e-01 4.930651280797e-01 4.962343965458e-01 4.994024544024e-01 5.025793579321e-01 5.057674611626e-01 5.089638429668e-01 5.121712110489e-01 5.153781073665e-01 5.185882654811e-01 5.218093078684e-01 5.250363998883e-01 5.282732606229e-01 5.315145819884e-01 5.347535589100e-01 5.380014991943e-01 5.412573011497e-01 5.445165201539e-01 5.477848309579e-01 5.510491048010e-01 5.543187367060e-01 5.575972369419e-01 5.608766877163e-01 5.641643229827e-01 5.674489303467e-01 5.707346996098e-01 5.740293269999e-01 5.773258967603e-01 5.806259322811e-01 5.839273388828e-01 5.872236660055e-01 5.905298978619e-01 5.938381886539e-01 5.971468708566e-01 6.004578660763e-01 6.037616280952e-01 6.070739849242e-01 6.103882168791e-01 6.136989713867e-01 6.170127793700e-01 6.203207144756e-01 6.236315974814e-01 6.269475565817e-01 6.302558342243e-01 6.335670690198e-01 6.368731770032e-01 6.401781044226e-01 6.434877536317e-01 6.467906610183e-01 6.500906149723e-01 6.533908667531e-01 6.566836706973e-01 6.599807907230e-01 6.632713341453e-01 6.665565335890e-01 6.698424145349e-01 6.731193998563e-01 6.763971135269e-01 6.796686084286e-01 6.829331774314e-01 6.861983309453e-01 6.894532892919e-01 6.927053165030e-01 6.959525102713e-01 6.991892247100e-01 7.024279368144e-01 7.056563225566e-01 7.088762882960e-01 7.120936052283e-01 7.152978343334e-01 7.185016697709e-01 7.216979320086e-01 7.248800896880e-01 7.280606805673e-01 7.312270388195e-01 7.343910380352e-01 7.375470397339e-01 7.406867406564e-01 7.438233627093e-01 7.469463964659e-01 7.500618334522e-01 7.531713333624e-01 7.562630169932e-01 7.593492212598e-01 7.624213005850e-01 7.654822564821e-01 7.685391909584e-01 7.715738846040e-01 7.746041117967e-01 7.776183902313e-01 7.806191676393e-01 7.836146103817e-01 7.865875938491e-01 7.895527632561e-01 7.925041003911e-01 7.954358304417e-01 7.983645520041e-01 8.012682756997e-01 8.041611932149e-01 8.070404519859e-01 8.098982301636e-01 8.127507003621e-01 8.155787238535e-01 8.183931052669e-01 8.211940709896e-01 8.239707336928e-01 8.267401143942e-01 8.294849022202e-01 8.322110035582e-01 8.349278251014e-01 8.376155011765e-01 8.402954637180e-01 8.429496616537e-01 8.455831267483e-01 8.482054292534e-01 8.507972770432e-01 8.533796540223e-01 8.559368833542e-01 8.584704626982e-01 8.609917629996e-01 8.634817716725e-01 8.659568910627e-01 8.684107558187e-01 8.708363830007e-01 8.732491291942e-01 8.756289771116e-01 8.779916256035e-01 8.803325041080e-01 8.826430944442e-01 8.849396891643e-01 8.872018061253e-01 8.894450126638e-01 8.916675929082e-01 8.938527187100e-01 8.960261400154e-01 8.981651743409e-01 9.002803397174e-01 9.023741267708e-01 9.044311877900e-01 9.064733058488e-01 9.084791158664e-01 9.104601870132e-01 9.124195843479e-01 9.143386036187e-01 9.162420650599e-01 9.181102750511e-01 9.199487227665e-01 9.217661035777e-01 9.235407331420e-01 9.252984872362e-01 9.270198857711e-01 9.287086054113e-01 9.303776917574e-01 9.320013734218e-01 9.336048119841e-01 9.351738949372e-01 9.367056245043e-01 9.382177079974e-01 9.396820541540e-01 9.411275467190e-01 9.425352778319e-01 9.439051377684e-01 9.452544889190e-01 9.465540524880e-01 9.478309724239e-01 9.490721252155e-01 9.502712119711e-01 9.514519784599e-01 9.525799272663e-01 9.536847049956e-01 9.547531275968e-01 9.557753282090e-01 9.567808552820e-01 9.577288839518e-01 9.586564792646e-01 9.595452315832e-01 9.603860246142e-01 9.612107799497e-01 9.619759897086e-01 9.627183879665e-01 9.634223438105e-01 9.640756482028e-01 9.647141356044e-01 9.652896377863e-01 9.658455162706e-01 9.663576070846e-01 9.668192365770e-01 9.672663245062e-01 9.676490995661e-01 9.680090513413e-01 9.683278645180e-01 9.685929313749e-01 9.688443614419e-01 9.690279567259e-01 9.691913305021e-01 9.693110073802e-01 9.693758648416e-01 9.694279647782e-01 9.694110147150e-01 9.693731704219e-01 9.692909063294e-01 9.691531499569e-01 9.690019523309e-01 9.687798487584e-01 9.685394392968e-01 9.682523487090e-01 9.679107480340e-01 9.675547684767e-01 9.671270980700e-01 9.666804588494e-01 9.661861790291e-01 9.656392256472e-01 9.650761602737e-01 9.644423819333e-01 9.637902206905e-01 9.630889805967e-01 9.623360955941e-01 9.615657357063e-01 9.607267383926e-01 9.598676054624e-01 9.589601632951e-01 9.580017661188e-01 9.570260736023e-01 9.559823341069e-01 9.549179095923e-01 9.538070623995e-01 9.526437883892e-01 9.514639937899e-01 9.502178236775e-01 9.489500130410e-01 9.476381507774e-01 9.462738627714e-01 9.448938421934e-01 9.434497646545e-01 9.419824634936e-01 9.404746218123e-01 9.389144577567e-01 9.373392089222e-01 9.357007177371e-01 9.340400623132e-01 9.323418832507e-01 9.305908873986e-01 9.288278566011e-01 9.270016966955e-01 9.251557243494e-01 9.232741685214e-01 9.213402695825e-01 9.193975097871e-01 9.173938666158e-01 9.153710619052e-01 9.133151283005e-01 9.112078550195e-01 9.090945627293e-01 9.069224067522e-01 9.047341654003e-01 9.025150717000e-01 9.002482433637e-01 8.979780509846e-01 8.956500777832e-01 8.933111293161e-01 8.909412133161e-01 8.885283953341e-01 8.861122184595e-01 8.836453818689e-01 8.811686319394e-01 8.786663730976e-01 8.761243998567e-01 8.735830363475e-01 8.709939069591e-01 8.683973778381e-01 8.657790531077e-01 8.631263669019e-01 8.604782355208e-01 8.577871055017e-01 8.550931355601e-01 8.523828011801e-01 8.496419657163e-01 8.469088689115e-01 8.441391255558e-01 8.413701798683e-01 8.385900062692e-01 8.357856958459e-01 8.329938181910e-01 8.301713688216e-01 8.273545766052e-01 8.245333497758e-01 8.216924244079e-01 8.188714042597e-01 8.160240482361e-01 8.131912071287e-01 8.103585251044e-01 8.075124261346e-01 8.046927255161e-01 8.018545000641e-01 7.990372114191e-01 7.962257275101e-01 7.934101973431e-01 7.906273178201e-01 7.878329365182e-01 7.850687927238e-01 7.823154112816e-01 7.795671400251e-01 7.768578318861e-01 7.741465839735e-01 7.714713498240e-01 7.688175162453e-01 7.661779759449e-01 7.635823836885e-01 7.609959069473e-01 7.584517176369e-01 7.559377434345e-01 7.534473121567e-01 7.510088734507e-01 7.485889422100e-01 7.462207838518e-01 7.438899716352e-01 7.415917806185e-01 7.393550340790e-01 7.371457730452e-01 7.349960210293e-01 7.328938040517e-01 7.308336597187e-01 7.288425798922e-01 7.268869193672e-01 7.250014482408e-01 7.231685603688e-01 7.213902770098e-01 7.196872420234e-01 7.180289749603e-01 7.164497855303e-01 7.149315587531e-01 7.134750470299e-01 7.121010063276e-01 7.107809499418e-01 7.095451249174e-01 7.083787396186e-01 7.072819452240e-01 7.062745887466e-01 7.053270287503e-01 7.044725813093e-01 7.036903106735e-01 7.029859631522e-01 7.023748589117e-01 7.018289207313e-01 7.013826313864e-01 7.010109251986e-01 7.007233316107e-01 7.005319103464e-01 7.004099343424e-01 7.003900782172e-01 7.004476286172e-01 7.005931086173e-01 7.008356160623e-01 7.011502959363e-01 7.015676990031e-01 7.020632167523e-01 7.026467015857e-01 7.033277060973e-01 7.040797291132e-01 7.049359353952e-01 7.058664601793e-01 7.068848195413e-01 7.079972662296e-01 7.091807608648e-01 7.104624830086e-01 7.118167981596e-01 7.132561257933e-01 7.147843634852e-01 7.163774850407e-01 7.180672402954e-01 7.198208826322e-01 7.216574578154e-01 7.235733103581e-01 7.255507710664e-01 7.276166846651e-01 7.297415926839e-01 7.319382564423e-01 7.342106907962e-01 7.365332621033e-01 7.389368855381e-01 7.413909996506e-01 7.439108646243e-01 7.464930754444e-01 7.491200531702e-01 7.518181376869e-01 7.545537348217e-01 7.573479185110e-01 7.601925572773e-01 7.630738281494e-01 7.660134568163e-01 7.689824631322e-01 7.719982698258e-01 7.750538554565e-01 7.781340732241e-01 7.812622063102e-01 7.844078027725e-01 7.875902291838e-01 7.908003363167e-01 7.940240289489e-01 7.972852113539e-01 8.005503078371e-01 8.038419606443e-01 8.071488710761e-01 8.104571772080e-01 8.137921227290e-01 8.171201259752e-01 8.204605036953e-01 8.238075667789e-01 8.271437564685e-01 8.304929927617e-01 8.338251070969e-01 8.371589041781e-01 8.404852277263e-01 8.437919865276e-01 8.471001457488e-01 8.503778913303e-01 8.536478480088e-01 8.568990187005e-01 8.601178285992e-01 8.633279543154e-01 8.664979044855e-01 8.696479098341e-01 8.727679894042e-01 8.758471824234e-01 8.789059835520e-01 8.819130544615e-01 8.848904187401e-01 8.878272859948e-01 8.907138401453e-01 8.935698592187e-01 8.963659002380e-01 8.991205929982e-01 9.018262647909e-01 9.044711479233e-01 9.070761092319e-01 9.096113620597e-01 9.120976767595e-01 9.145253338949e-01 9.168839905642e-01 9.191945246960e-01 9.214264737022e-01 9.236007667529e-01 9.257090746687e-01 9.277390154532e-01 9.297136467534e-01 9.316021891965e-01 9.334248024361e-01 9.351752373662e-01 9.368408502345e-01 9.384430421673e-01 9.399525135801e-01 9.413904972470e-01 9.427487981690e-01 9.440155904534e-01 9.452134688719e-01 9.463130813924e-01 9.473358719856e-01 9.482730576332e-01 9.491155612515e-01 9.498815204672e-01 9.505471051865e-01 9.511299749821e-01 9.516221130053e-01 9.520175187843e-01 9.523315981436e-01 9.525423570346e-01 9.526676568088e-01 9.526988304966e-01 9.526313130939e-01 9.524810139484e-01 9.522243468125e-01 9.518811786101e-01 9.514425645595e-01 9.509042148032e-01 9.502804921381e-01 9.495529721076e-01 9.487373197776e-01 9.478276814185e-01 9.468191752389e-01 9.457283223299e-01 9.445332888619e-01 9.432523403952e-01 9.418798635539e-01 9.404110597708e-01 9.388618163909e-01 9.372150894983e-01 9.354850246934e-01 9.336683700148e-01 9.317615903273e-01 9.297790868304e-01 9.277050076359e-01 9.255563424707e-01 9.233250880573e-01 9.210129352205e-01 9.186327671962e-01 9.161681685204e-01 9.136398571041e-01 9.110397240562e-01 9.083684905838e-01 9.056407207785e-01 9.028416698244e-01 8.999888582765e-01 8.970767895131e-01 8.941082451127e-01 8.910971488436e-01 8.880291089591e-01 8.849258629531e-01 8.817801377253e-01 8.785944168010e-01 8.753833606145e-01 8.721346665117e-01 8.688695691791e-01 8.655815244531e-01 8.622746254372e-01 8.589675704546e-01 8.556432918922e-01 8.523277104770e-01 8.490133397575e-01 8.457055375477e-01 8.424228188249e-01 8.391497002369e-01 8.359136257652e-01 8.327058414894e-01 8.295327619078e-01 8.264160964120e-01 8.233390873610e-01 8.203292553019e-01 8.173822574231e-01 8.145005760410e-01 8.117077062204e-01 8.089887251972e-01 8.063688902957e-01 8.038451481781e-01 8.014215623877e-01 7.991224932849e-01 7.969282300684e-01 7.948691114552e-01 7.929429546275e-01 7.911495791713e-01 7.895116690573e-01 7.880169364963e-01 7.866867546426e-01 7.855192398649e-01 7.845200547089e-01 7.837043087109e-01 7.830630407340e-01 7.826146245456e-01 7.823578565482e-01 7.822941879832e-01 7.824381612198e-01 7.827793381001e-01 7.833341963727e-01 7.840993931851e-01 7.850762937329e-01 7.862766461647e-01 7.876876498223e-01 7.893248511050e-01 7.911810981902e-01 7.932560594616e-01 7.955561701139e-01 7.980721615555e-01 8.008112628398e-01 8.037652615192e-01 8.069365105035e-01 8.103206129811e-01 8.139155492102e-01 8.177171767626e-01 8.217200029129e-01 8.259221516361e-01 8.303170498212e-01 8.348981580344e-01 8.396660807535e-01 8.446040615050e-01 8.497164733675e-01 8.549891371548e-01 8.604174700862e-01 8.659987035523e-01 8.717133721854e-01 8.775674431013e-01 8.835419658235e-01 8.896308752154e-01 8.958345812505e-01 9.021280908329e-01 9.085188419119e-01 9.149876736303e-01 9.215259176120e-01 9.281361191779e-01 9.347889909922e-01 9.414935277368e-01 9.482308744100e-01 9.549907168427e-01 9.617752424902e-01 9.685561139108e-01 9.753439653188e-01 9.821182706750e-01 9.888667107184e-01 9.955965924518e-01 1.002275659868e+00 1.008914362492e+00 1.015498541364e+00 1.022005856420e+00 1.028453738609e+00 1.034807014565e+00 1.041075279390e+00 1.047245088438e+00 1.053297667419e+00 1.059247936630e+00 1.065063128657e+00 1.070749136739e+00 1.076300983276e+00 1.081694048344e+00 1.086946279399e+00 1.092025671636e+00 1.096941948262e+00 1.101685220853e+00 1.106237180138e+00 1.110611765602e+00 1.114783939416e+00 1.118757169673e+00 1.122529133267e+00 1.126080720661e+00 1.129425347570e+00 1.132539210867e+00 1.135431741125e+00 1.138095967132e+00 1.140515534701e+00 1.142708283906e+00 1.144649357022e+00 1.146347372204e+00 1.147799195265e+00 1.148991306629e+00 1.149938348277e+00 1.150621290829e+00 1.151047745837e+00 1.151215851105e+00 1.151114342265e+00 1.150760560398e+00 1.150132529811e+00 1.149242989823e+00 1.148091469126e+00 1.146663315659e+00 1.144981394372e+00 1.143026272516e+00 1.140808684683e+00 1.138332566090e+00 1.135584098917e+00 1.132584989217e+00 1.129319665844e+00 1.125799407150e+00 1.122029953642e+00 1.117998405378e+00 1.113730212840e+00 1.109209978166e+00 1.104448598297e+00 1.099459431673e+00 1.094225848813e+00 1.088775783830e+00 1.083098193610e+00 1.077205835231e+00 1.071109561934e+00 1.064800197311e+00 1.058304000758e+00 1.051614555761e+00 1.044743009727e+00 1.037708236431e+00 1.030498939628e+00 1.023146211667e+00 1.015645768633e+00 1.008009945464e+00 1.000260903861e+00 9.923902129171e-01 9.844323887703e-01 9.763856241712e-01 9.682647610201e-01 9.600967944602e-01 9.518784603151e-01 9.436434354419e-01 9.353965053717e-01 9.271567282088e-01 9.189546015971e-01 9.107879094902e-01 9.026981454975e-01 8.946941888110e-01 8.867969524475e-01 8.790436617134e-01 8.714359595522e-01 8.640194011242e-01 8.568056263669e-01 8.498190654241e-01 8.431024028795e-01 8.366550465636e-01 8.305295831694e-01 8.247390233419e-01 8.193067688217e-01 8.142739798096e-01 8.096447220104e-01 8.054636593564e-01 8.017423843998e-01 7.985017168489e-01 7.957753865837e-01 7.935612546812e-01 7.918931012267e-01 7.907770443031e-01 7.902184094446e-01 7.902419914446e-01 7.908318141085e-01 7.920048470535e-01 7.937537889139e-01 7.960673191018e-01 7.989531062829e-01 8.023766768407e-01 8.063442832671e-01 8.108245727466e-01 8.157924988649e-01 8.212384116511e-01 8.271143177448e-01 8.334084071705e-01 8.400789919818e-01 8.470882883758e-01 8.544123520285e-01 8.619958335557e-01 8.698161728360e-01 8.778246773733e-01 8.859757195818e-01 8.942438602970e-01 9.025676603516e-01 9.109215785910e-01 9.192581081649e-01 9.275305094460e-01 9.357128423953e-01 9.437465728632e-01 9.516091330692e-01 9.592584375772e-01 9.666498305157e-01 9.737665906692e-01 9.805550093623e-01 9.869989402099e-01 9.930644002004e-01 9.987172432611e-01 1.003946109374e+00 1.008712295320e+00 1.013005015221e+00 1.016805676021e+00 1.020089117556e+00 1.022856374860e+00 1.025081997341e+00 1.026763852002e+00 1.027899060914e+00 1.028476647434e+00 1.028506535250e+00 1.027981268613e+00 1.026913704402e+00 1.025305560619e+00 1.023170695792e+00 1.020525585915e+00 1.017374516609e+00 1.013750531801e+00 1.009662852229e+00 1.005133754617e+00 1.000200656410e+00 9.948683843205e-01 9.891873939320e-01 9.831725954398e-01 9.768530740432e-01 9.702765385902e-01 9.634486202093e-01 9.564272159087e-01 9.492300083611e-01 9.418835827414e-01 9.344413059559e-01 9.269054958840e-01 9.193252248023e-01 9.117227540734e-01 9.041157319086e-01 8.965470998646e-01 8.890169520880e-01 8.815638337507e-01 8.741998409963e-01 8.669327147220e-01 8.598005356869e-01 8.527913890946e-01 8.459322419695e-01 8.392352695351e-01 8.326932008436e-01 8.263436502338e-01 8.201696029115e-01 8.141990862740e-01 8.084416747957e-01 8.028951975258e-01 7.975981022528e-01 7.925444036348e-01 7.877676626156e-01 7.832876720468e-01 7.791182355691e-01 7.753086213299e-01 7.718657409981e-01 7.688382925046e-01 7.662594387523e-01 7.641496898546e-01 7.625719401058e-01 7.615361339033e-01 7.610953601238e-01 7.612794319160e-01 7.621037137453e-01 7.636167772349e-01 7.658095765311e-01 7.687142412582e-01 7.723272047353e-01 7.766329985956e-01 7.816376595666e-01 7.872943656690e-01 7.935862311219e-01 8.004658228169e-01 8.078733393686e-01 8.157693849589e-01 8.240644459495e-01 8.327063883690e-01 8.416128472017e-01 8.506947848739e-01 8.598954774121e-01 8.691087427037e-01 8.782745951693e-01 8.873107432819e-01 8.961386487259e-01 9.047104472169e-01 9.129437313300e-01 9.208055848348e-01 9.282455496231e-01 9.352243034374e-01 9.417391213598e-01 9.477493610832e-01 9.532786188677e-01 9.583269057429e-01 9.629048710597e-01 9.670689424714e-01 9.708295912728e-01 9.742594991099e-01 9.774086031315e-01 9.803292857409e-01 9.831170234213e-01 9.858123250391e-01 9.885084991765e-01 9.912721264294e-01 9.941526587503e-01 9.972405563455e-01 1.000558094491e+00 1.004168205401e+00 1.008097882507e+00 1.012350031383e+00 1.016955406414e+00 1.021874857572e+00 1.027104858975e+00 1.032602408057e+00 1.038301867066e+00 1.044172495075e+00 1.050110580423e+00 1.056062639183e+00 1.061944307764e+00 1.067655968495e+00 1.073150220568e+00 1.078313695518e+00 1.083099544715e+00 1.087447508970e+00 1.091279316575e+00 1.094596286456e+00 1.097338072415e+00 1.099512700956e+00 1.101133680926e+00 1.102193806029e+00 1.102767277846e+00 1.102874821328e+00 1.102594331535e+00 1.102009908432e+00 1.101181710561e+00 1.100233320294e+00 1.099231245892e+00 1.098279045573e+00 1.097475833331e+00 1.096875400692e+00 1.096576360443e+00 1.096608353550e+00 1.097012030358e+00 1.097806590010e+00 1.098958359858e+00 1.100461573389e+00 1.102229835687e+00 1.104191680549e+00 1.106254580613e+00 1.108270278569e+00 1.110137471906e+00 1.111690545449e+00 1.112787607662e+00 1.113293278577e+00 1.113040842595e+00 1.111931841259e+00 1.109826552136e+00 1.106643002646e+00 1.102324789340e+00 1.096810324647e+00 1.090123634384e+00 1.082275068741e+00 1.073340333210e+00 1.063437440755e+00 1.052687309670e+00 1.041297058437e+00 1.029455570758e+00 1.017414370342e+00 1.005438437470e+00 9.937754559275e-01 9.827272751304e-01 9.725253095920e-01 9.634184930474e-01 9.556166805356e-01 9.492427787167e-01 9.444325287789e-01 9.411969789217e-01 9.395283085594e-01 9.393614115310e-01 9.405536041683e-01 9.429832937248e-01 9.464528385200e-01 9.507981349018e-01 9.558637491604e-01 9.614838497731e-01 9.675891394222e-01 9.740848980928e-01 9.809665337283e-01 9.882595448239e-01 9.959960185832e-01 1.004288056263e+00 1.013192563361e+00 1.022805842359e+00 1.033188560620e+00 1.044327695618e+00 1.056216995424e+00 1.068719764203e+00 1.081679736386e+00 1.094863966824e+00 1.107948371303e+00 1.120625632946e+00 1.132493437730e+00 1.143179787241e+00 1.152316497855e+00 1.159530251522e+00 1.164551481180e+00 1.167110339274e+00 1.167047594698e+00 1.164283298169e+00 1.158782542447e+00 1.150660275376e+00 1.140042171636e+00 1.127162113994e+00 1.112319174636e+00 1.095806264384e+00 1.078009643144e+00 1.059269280535e+00 1.039944637512e+00 1.020387348689e+00 1.000871601010e+00 9.816999687200e-01 9.630750583680e-01 9.451913263868e-01 9.282175359687e-01 9.122517676837e-01 8.974393949556e-01 8.838449495975e-01 8.715628825795e-01 8.606825406540e-01 8.512402054471e-01 8.433326344827e-01 8.369839718967e-01 8.322423809700e-01 8.291669294676e-01 8.277654931267e-01 8.281240717371e-01 8.302754789789e-01 8.342908440440e-01 8.402368114968e-01 8.481219712181e-01 8.579541908134e-01 8.696093619544e-01 8.828984597196e-01 8.975097680876e-01 9.129978889774e-01 9.288766339178e-01 9.445481740496e-01 9.594651642669e-01 9.657954154060e-01 9.670806124075e-01 9.712922320670e-01 9.826016243244e-01 9.973228442333e-01 1.007664025087e+00 1.009194764235e+00 1.004950367041e+00 1.002869309659e+00 1.008543230323e+00 1.019958489747e+00 1.029744026622e+00 1.032445675874e+00 1.029559412649e+00 1.028058496715e+00 1.033681300849e+00 1.045068713865e+00 1.054801914801e+00 1.056264485105e+00 1.049446545758e+00 1.040677449320e+00 1.036675538217e+00 1.038072401511e+00 1.038872681198e+00 1.032584324623e+00 1.018874285123e+00 1.004635283470e+00 9.983719398814e-01 1.002569745186e+00 1.011604085555e+00 1.017659510090e+00 1.018379720010e+00 1.018961949232e+00 1.026860987067e+00 1.043887113855e+00 1.063591572419e+00 1.076700206127e+00 1.078998211858e+00 1.074554939370e+00 1.071785703736e+00 1.075574830534e+00 1.082670178392e+00 1.085068185115e+00 1.077915188357e+00 1.064518114149e+00 1.054078959789e+00 1.053644278293e+00 1.061441827064e+00 1.068531634654e+00 1.066973010640e+00 1.056523119927e+00 1.044310263078e+00 1.037881536848e+00 1.037631428434e+00 1.036204936775e+00 1.025444050226e+00 1.003998655463e+00 9.790742042596e-01 9.607534131355e-01 9.531775803795e-01 9.511085884325e-01 9.457020629282e-01 9.332400217776e-01 9.185929122979e-01 9.106028347822e-01 9.131985157007e-01 9.210332101538e-01 9.245129328739e-01 9.186201172089e-01 9.071770872123e-01 8.993178829574e-01 9.009934092080e-01 9.093244471053e-01 9.159684368029e-01 9.157143685767e-01 9.115976945593e-01 9.122396731401e-01 9.235656634179e-01 9.426149505990e-01 9.600913388058e-01 9.686894755906e-01 9.687776359996e-01 9.669475095742e-01 9.691017225391e-01 9.742714232210e-01 9.753949286308e-01 9.662700333893e-01 9.478658914642e-01 9.284232488603e-01 9.171597950348e-01 9.169703602372e-01 9.174373402952e-01 8.497587129505e-01 7.740510765624e-01 8.204841520915e-01 9.419632807082e-01 9.909188381961e-01 9.078588406966e-01 7.683841269311e-01 7.473309971276e-01 8.756412158013e-01 9.845300623336e-01 9.708641386931e-01 8.680537972953e-01 8.101999576639e-01 8.741366297533e-01 9.584591095536e-01 9.563044000541e-01 8.775764344166e-01 8.327388769569e-01 8.942502366345e-01 9.806404846886e-01 9.931802761346e-01 9.355716626726e-01 9.037560850488e-01 9.607819777770e-01 1.033259597920e+00 1.023443064160e+00 9.288702331368e-01 8.602237960184e-01 9.236098392819e-01 1.046369723200e+00 1.092618881124e+00 1.018804850647e+00 8.983091648191e-01 8.679856781854e-01 9.534272822765e-01 1.033917189480e+00 1.026019543118e+00 9.526444547432e-01 9.051449521948e-01 9.326329198038e-01 9.754849999285e-01 9.629587342272e-01 9.004584743752e-01 8.605315409764e-01 8.913569283300e-01 9.438391447559e-01 9.455204642887e-01 8.866919334069e-01 8.304457223815e-01 8.474412920908e-01 9.168274999614e-01 9.567998082551e-01 9.231442886103e-01 8.447961010125e-01 8.061820567899e-01 8.586388883935e-01 9.458613478352e-01 9.811445251748e-01 9.294691079980e-01 8.263948961682e-01 7.629126918161e-01 7.986851570114e-01 8.758408280772e-01 9.065279649003e-01 8.677343865143e-01 8.108534757507e-01 8.084359354230e-01 8.556744089781e-01 8.776905385336e-01 8.352333538145e-01 7.777209617581e-01 8.005063082344e-01 8.999464293971e-01 9.665118602567e-01 9.255492731918e-01 8.059389337870e-01 7.437415222510e-01 8.323734121271e-01 9.567783669755e-01 9.820951707899e-01 8.923856042535e-01 8.025169654040e-01 8.564193325041e-01 9.967910338876e-01 1.062381076954e+00 9.889286467561e-01 8.508005958307e-01 8.255185441748e-01 9.587164113916e-01 1.082412885012e+00 1.073982971640e+00 9.446974716127e-01 8.275079443957e-01 8.597850201455e-01 9.735068602142e-01 1.021188919383e+00 9.623227310240e-01 8.728600091627e-01 8.650266349855e-01 9.338667154223e-01 9.733510193867e-01 9.291576377966e-01 8.469727502299e-01 8.242236154595e-01 8.812490720783e-01
 1.695250633622e-01 1.696369699713e-01 1.698692263443e-01 1.702161415487e-01 1.705504111550e-01 1.707569570049e-01 1.709071996188e-01 1.711641856734e-01 1.715078214242e-01 1.717513714966e-01 1.718618720032e-01 1.720211116075e-01 1.723173154054e-01 1.726211804698e-01 1.728058274971e-01 1.729025105035e-01 1.730227398821e-01 1.732439326686e-01 1.735373644357e-01 1.737638444977e-01 1.738313628849e-01 1.738561148748e-01 1.740330872102e-01 1.743449784588e-01 1.745682881267e-01 1.745924878499e-01 1.745786182058e-01 1.747407428015e-01 1.750607184955e-01 1.752912812858e-01 1.752833431507e-01 1.752058189014e-01 1.753387781813e-01 1.756698067614e-01 1.758975497842e-01 1.758726094981e-01 1.758030613941e-01 1.759370563519e-01 1.762307112647e-01 1.764567776190e-01 1.765197771609e-01 1.765355635652e-01 1.766572104696e-01 1.768934883269e-01 1.771244258849e-01 1.772683603617e-01 1.773615834896e-01 1.774853195252e-01 1.776649189954e-01 1.778762541176e-01 1.780822107485e-01 1.782385604079e-01 1.783460513092e-01 1.784829881125e-01 1.787013266429e-01 1.789303861220e-01 1.790742682435e-01 1.791552297769e-01 1.792845404850e-01 1.795049171697e-01 1.797271801579e-01 1.798472576850e-01 1.799011074192e-01 1.800322049593e-01 1.802798185723e-01 1.804925405739e-01 1.805572494272e-01 1.805791953478e-01 1.807330381516e-01 1.809974480712e-01 1.811874518381e-01 1.812157500877e-01 1.812221316368e-01 1.813899284683e-01 1.816773799344e-01 1.818584662662e-01 1.818471008168e-01 1.818379516414e-01 1.820258640682e-01 1.823207908093e-01 1.824814198703e-01 1.824535767233e-01 1.824452422863e-01 1.826400060481e-01 1.829419835294e-01 1.831005762694e-01 1.830637173896e-01 1.830563738585e-01 1.832573471597e-01 1.835534343552e-01 1.837088042006e-01 1.836911369046e-01 1.836996014639e-01 1.838935230628e-01 1.841844284032e-01 1.843599390133e-01 1.843704577594e-01 1.843955218706e-01 1.845820979349e-01 1.848639785911e-01 1.850700685522e-01 1.851481319863e-01 1.852066200587e-01 1.853756970117e-01 1.856510374489e-01 1.859095594239e-01 1.860686227092e-01 1.861769045759e-01 1.863388205819e-01 1.865980355725e-01 1.869003762675e-01 1.871516363681e-01 1.873254748592e-01 1.874947066492e-01 1.877470552370e-01 1.880743502705e-01 1.883937888768e-01 1.886402349745e-01 1.888460659538e-01 1.890978425726e-01 1.894356536250e-01 1.898059756076e-01 1.901258393435e-01 1.903916487168e-01 1.906702524192e-01 1.910144334290e-01 1.914097646434e-01 1.917951574851e-01 1.921400257264e-01 1.924672131916e-01 1.928348864035e-01 1.932553990326e-01 1.936892133616e-01 1.941063038601e-01 1.945072035918e-01 1.949201751434e-01 1.953683689550e-01 1.958391651380e-01 1.963126172780e-01 1.967874076018e-01 1.972731434109e-01 1.977672234144e-01 1.982683572667e-01 1.987890450857e-01 1.993323637189e-01 1.998916957782e-01 2.004521274351e-01 2.010072191526e-01 2.015775339611e-01 2.021870469321e-01 2.028211095475e-01 2.034543260527e-01 2.040834042855e-01 2.047287398080e-01 2.054026408046e-01 2.061072803297e-01 2.068212194018e-01 2.075320021583e-01 2.082546332311e-01 2.090074143126e-01 2.097890805745e-01 2.105846042614e-01 2.113792904062e-01 2.121736215172e-01 2.129953851013e-01 2.138629702342e-01 2.147525857332e-01 2.156326634719e-01 2.165001112222e-01 2.173825559721e-01 2.183147030518e-01 2.192946937758e-01 2.202738000506e-01 2.212268935226e-01 2.221780298835e-01 2.231660514011e-01 2.242053762281e-01 2.252706890421e-01 2.263237121513e-01 2.273611217631e-01 2.284174193840e-01 2.295156537555e-01 2.306464257018e-01 2.317879257483e-01 2.329253888707e-01 2.340697142738e-01 2.352452565351e-01 2.364515482463e-01 2.376707473806e-01 2.388984371618e-01 2.401373287751e-01 2.414013317596e-01 2.426953006796e-01 2.440021048866e-01 2.453139339337e-01 2.466399936318e-01 2.479932750939e-01 2.493716178855e-01 2.507663390856e-01 2.521715058915e-01 2.535897202647e-01 2.550296483851e-01 2.564916991629e-01 2.579706700518e-01 2.594695078134e-01 2.609845060013e-01 2.625139920649e-01 2.640606071978e-01 2.656255469993e-01 2.672126175183e-01 2.688212345005e-01 2.704424640530e-01 2.720739971250e-01 2.737255907262e-01 2.754035689289e-01 2.770995922172e-01 2.788088626496e-01 2.805271367851e-01 2.822638585488e-01 2.840310556051e-01 2.858180389986e-01 2.876081997639e-01 2.894128745846e-01 2.912393736536e-01 2.930910549935e-01 2.949611734958e-01 2.968365415142e-01 2.987233684160e-01 3.006381687351e-01 3.025770284592e-01 3.045237709526e-01 3.064818392240e-01 3.084564949885e-01 3.104570103796e-01 3.124795946957e-01 3.145052422182e-01 3.165419276360e-01 3.186083643332e-01 3.206967434769e-01 3.227971034098e-01 3.249049175392e-01 3.270263597096e-01 3.291785573271e-01 3.313524871099e-01 3.335290204058e-01 3.357186122304e-01 3.379298436903e-01 3.401618711404e-01 3.424135920376e-01 3.446696186517e-01 3.469365386373e-01 3.492317045815e-01 3.515438305659e-01 3.538636593977e-01 3.561978284045e-01 3.585440971294e-01 3.609102474075e-01 3.632949474670e-01 3.656850086030e-01 3.680918072825e-01 3.705156302085e-01 3.729479344159e-01 3.753959102580e-01 3.778580085228e-01 3.803335991045e-01 3.828291882142e-01 3.853307507751e-01 3.878407743097e-01 3.903710203244e-01 3.929159160031e-01 3.954736420553e-01 3.980437565354e-01 4.006228226907e-01 4.032173941144e-01 4.058290269139e-01 4.084463379772e-01 4.110775656363e-01 4.137221002190e-01 4.163777118579e-01 4.190497805456e-01 4.217299500876e-01 4.244190068431e-01 4.271224484705e-01 4.298350310181e-01 4.325630750675e-01 4.353074427435e-01 4.380576815395e-01 4.408166592884e-01 4.435859172150e-01 4.463663334430e-01 4.491659233287e-01 4.519768937265e-01 4.547913782263e-01 4.576149234449e-01 4.604477807635e-01 4.632912904357e-01 4.661489267182e-01 4.690156100544e-01 4.718903677929e-01 4.747710964332e-01 4.776571526154e-01 4.805531302574e-01 4.834626017956e-01 4.863798211689e-01 4.893052754521e-01 4.922352979364e-01 4.951679681923e-01 4.981128013075e-01 5.010679874032e-01 5.040326137477e-01 5.070046514296e-01 5.099751159015e-01 5.129530354098e-01 5.159429950274e-01 5.189431277913e-01 5.219521712918e-01 5.249620924880e-01 5.279720812150e-01 5.309949526393e-01 5.340253564190e-01 5.370639554218e-01 5.401104284037e-01 5.431532266913e-01 5.462021085976e-01 5.492613600668e-01 5.523254014594e-01 5.553973398761e-01 5.584703204589e-01 5.615421829202e-01 5.646236354155e-01 5.677089452162e-01 5.708012959357e-01 5.738978000646e-01 5.769883426863e-01 5.800869657060e-01 5.831897958724e-01 5.862965351392e-01 5.894079804601e-01 5.925156461148e-01 5.956238808736e-01 5.987401134137e-01 6.018560062437e-01 6.049784869597e-01 6.080959472633e-01 6.112117083914e-01 6.143346339450e-01 6.174561379380e-01 6.205813608581e-01 6.237050953056e-01 6.268220747867e-01 6.299479331095e-01 6.330708393735e-01 6.361934943255e-01 6.393167897569e-01 6.424320188416e-01 6.455518547556e-01 6.486726524530e-01 6.517877334558e-01 6.549046214245e-01 6.580134074133e-01 6.611221522921e-01 6.642352248798e-01 6.673392003161e-01 6.704418651439e-01 6.735394427050e-01 6.766323709326e-01 6.797303354210e-01 6.828170137847e-01 6.859011950837e-01 6.889804951248e-01 6.920536885319e-01 6.951282286054e-01 6.981929349655e-01 7.012516353053e-01 7.043087019252e-01 7.073547697221e-01 7.104003777224e-01 7.134365916692e-01 7.164640385216e-01 7.194912905140e-01 7.225063331085e-01 7.255162186354e-01 7.285194272094e-01 7.315090081794e-01 7.344994866502e-01 7.374787189269e-01 7.404458691363e-01 7.434085946339e-01 7.463571931918e-01 7.493033769940e-01 7.522386941009e-01 7.551612872912e-01 7.580772185956e-01 7.609780971573e-01 7.638732821534e-01 7.667608952132e-01 7.696291255238e-01 7.724930846133e-01 7.753401415778e-01 7.781794861644e-01 7.810100468040e-01 7.838194692331e-01 7.866245814401e-01 7.894124196120e-01 7.921861399997e-01 7.949551329903e-01 7.977002323254e-01 8.004373443836e-01 8.031585596061e-01 8.058631255651e-01 8.085615190674e-01 8.112354696142e-01 8.138985192233e-01 8.165464593902e-01 8.191746011303e-01 8.217947164125e-01 8.243909836807e-01 8.269727897246e-01 8.295423157877e-01 8.320859718154e-01 8.346222398592e-01 8.371328412126e-01 8.396269043072e-01 8.421072295636e-01 8.445620083995e-01 8.470075893734e-01 8.494258962962e-01 8.518256781658e-01 8.542113819681e-01 8.565681481805e-01 8.589145399215e-01 8.612354794745e-01 8.635321290375e-01 8.658177915617e-01 8.680710943562e-01 8.703101097920e-01 8.725264943826e-01 8.747149589829e-01 8.768903279660e-01 8.790326706174e-01 8.811598835024e-01 8.832621989988e-01 8.853353591038e-01 8.873965457846e-01 8.894204059747e-01 8.914268956843e-01 8.934097555643e-01 8.953604558122e-01 8.972968893484e-01 8.991968012669e-01 9.010763358720e-01 9.029319702149e-01 9.047538921919e-01 9.065579457169e-01 9.083280763779e-01 9.100719292569e-01 9.117954416461e-01 9.134792516787e-01 9.151458142365e-01 9.167776221046e-01 9.183823716747e-01 9.199634370565e-01 9.215040409735e-01 9.230261294809e-01 9.245131168913e-01 9.259693635610e-01 9.274036569656e-01 9.287942858285e-01 9.301654392165e-01 9.315011702494e-01 9.328016049062e-01 9.340821295132e-01 9.353162324413e-01 9.365299062460e-01 9.377071136159e-01 9.388473304833e-01 9.399675894211e-01 9.410392543885e-01 9.420879581009e-01 9.431020585311e-01 9.440738100193e-01 9.450267110798e-01 9.459296129176e-01 9.468094803193e-01 9.476537290300e-01 9.484527962950e-01 9.492341033374e-01 9.499612094685e-01 9.506657009088e-01 9.513333941085e-01 9.519551287447e-01 9.525587721837e-01 9.531063360931e-01 9.536307816785e-01 9.541174845903e-01 9.545554057626e-01 9.549769138511e-01 9.553403229661e-01 9.556798026482e-01 9.559819235328e-01 9.562317220458e-01 9.564678740756e-01 9.566414557530e-01 9.567910117806e-01 9.569038442690e-01 9.569639823508e-01 9.570090493249e-01 9.569896413796e-01 9.569491253118e-01 9.568678999040e-01 9.567331403935e-01 9.565835561554e-01 9.563704579615e-01 9.561338314254e-01 9.558571535497e-01 9.555255701190e-01 9.551813571619e-01 9.547696472889e-01 9.543367449703e-01 9.538618484261e-01 9.533325713996e-01 9.527908003245e-01 9.521794706387e-01 9.515482847375e-01 9.508747757626e-01 9.501471555604e-01 9.494063099966e-01 9.485973617663e-01 9.477686956589e-01 9.468961093022e-01 9.459700692929e-01 9.450315107544e-01 9.440237834737e-01 9.429984250573e-01 9.419284093938e-01 9.408060071043e-01 9.396710423638e-01 9.384679444954e-01 9.372467133701e-01 9.359819105374e-01 9.346664196513e-01 9.333359982571e-01 9.319414499517e-01 9.305269675903e-01 9.290726472151e-01 9.275661686435e-01 9.260468142858e-01 9.244658260838e-01 9.228642393275e-01 9.212237636795e-01 9.195332040744e-01 9.178298156952e-01 9.160657779748e-01 9.142835652883e-01 9.124648356371e-01 9.105964481721e-01 9.087172489006e-01 9.067811155622e-01 9.048256450632e-01 9.028358036028e-01 9.007985563988e-01 8.987536618054e-01 8.966512895372e-01 8.945334793794e-01 8.923848333204e-01 8.901894115581e-01 8.879893005047e-01 8.857340411176e-01 8.834663699281e-01 8.811695086372e-01 8.788294901700e-01 8.764868965707e-01 8.740929557406e-01 8.716893405290e-01 8.692602005905e-01 8.667892449120e-01 8.643205403190e-01 8.618040373095e-01 8.592799835096e-01 8.567350669562e-01 8.541539013591e-01 8.515763308144e-01 8.489561955610e-01 8.463322995616e-01 8.436900596154e-01 8.410172742915e-01 8.383527287601e-01 8.356492445395e-01 8.329481302463e-01 8.302326688128e-01 8.274919326980e-01 8.247627262490e-01 8.220026325214e-01 8.192460409016e-01 8.164820073657e-01 8.137006255638e-01 8.109339124182e-01 8.081428369703e-01 8.053610456870e-01 8.025779549076e-01 7.997816684826e-01 7.970085138012e-01 7.942156570039e-01 7.914399021437e-01 7.886698171152e-01 7.858922013289e-01 7.831439010915e-01 7.803842191253e-01 7.776470672599e-01 7.749228284426e-01 7.721991636005e-01 7.695123421258e-01 7.668209384443e-01 7.641607127123e-01 7.615200397815e-01 7.588886424914e-01 7.563011695317e-01 7.537176757872e-01 7.511727364667e-01 7.486551877981e-01 7.461576211885e-01 7.437089588149e-01 7.412746601479e-01 7.388884524821e-01 7.365349829375e-01 7.342115419758e-01 7.319456412700e-01 7.297023350063e-01 7.275151653578e-01 7.253729509935e-01 7.232656504841e-01 7.212251129891e-01 7.192174446364e-01 7.172727078161e-01 7.153803114795e-01 7.135347868957e-01 7.117629763538e-01 7.100313130060e-01 7.083744316151e-01 7.067732582187e-01 7.052306797656e-01 7.037666706325e-01 7.023535194735e-01 7.010218104150e-01 6.997541017168e-01 6.985520207180e-01 6.974358287667e-01 6.963758671965e-01 6.954047632850e-01 6.945047702865e-01 6.936774353196e-01 6.929395890212e-01 6.922668895088e-01 6.916872578638e-01 6.911832937819e-01 6.907577037815e-01 6.904263050419e-01 6.901635614847e-01 6.899982052365e-01 6.899114842151e-01 6.899071298363e-01 6.899993361404e-01 6.901623129471e-01 6.904262923909e-01 6.907680560378e-01 6.911969678192e-01 6.917204551409e-01 6.923168727763e-01 6.930138467738e-01 6.937874864496e-01 6.946482139809e-01 6.956018137510e-01 6.966281066963e-01 6.977516854604e-01 6.989508198854e-01 7.002331520414e-01 7.016045260720e-01 7.030469324674e-01 7.045814168913e-01 7.061868552357e-01 7.078728211413e-01 7.096419270180e-01 7.114736948861e-01 7.133962363185e-01 7.153793292152e-01 7.174384018060e-01 7.195738835185e-01 7.217664055420e-01 7.240391538065e-01 7.263676757753e-01 7.287636783391e-01 7.312265510103e-01 7.337388957654e-01 7.363230219077e-01 7.389515599400e-01 7.416404829387e-01 7.443853811509e-01 7.471712775347e-01 7.500205362756e-01 7.529017591011e-01 7.558342761511e-01 7.588137083963e-01 7.618205317585e-01 7.648801039259e-01 7.679643950186e-01 7.710871921195e-01 7.742458080595e-01 7.774219709284e-01 7.806402284790e-01 7.838698795181e-01 7.871286620331e-01 7.904100290576e-01 7.937007408162e-01 7.970193508195e-01 8.003382622314e-01 8.036763638836e-01 8.070242257584e-01 8.103704936640e-01 8.137339835845e-01 8.170866459978e-01 8.204461313952e-01 8.238050332620e-01 8.271498637594e-01 8.305011878143e-01 8.338301038196e-01 8.371548620114e-01 8.404674813906e-01 8.437561328564e-01 8.470408647858e-01 8.502909264718e-01 8.535272884330e-01 8.567387202241e-01 8.599158734760e-01 8.630777817789e-01 8.661959009953e-01 8.692897076754e-01 8.723492961076e-01 8.753637606607e-01 8.783539747529e-01 8.812872066913e-01 8.841894697773e-01 8.870451148242e-01 8.898462287176e-01 8.926133963389e-01 8.953169316606e-01 8.979760064898e-01 9.005834862855e-01 9.031269616835e-01 9.056259672428e-01 9.080534914547e-01 9.104292761817e-01 9.127412887862e-01 9.149829989007e-01 9.171721057799e-01 9.192805946810e-01 9.213303127309e-01 9.233098193816e-01 9.252109207201e-01 9.270507916951e-01 9.288053081670e-01 9.304917129797e-01 9.321004588168e-01 9.336258088772e-01 9.350825916829e-01 9.364476959986e-01 9.377398022297e-01 9.389473301505e-01 9.400655749915e-01 9.411103871100e-01 9.420585627695e-01 9.429263865052e-01 9.437063376949e-01 9.443927724308e-01 9.450003755801e-01 9.455065711645e-01 9.459288050031e-01 9.462617570603e-01 9.464939676565e-01 9.466456550185e-01 9.466942095985e-01 9.466554290610e-01 9.465215027425e-01 9.462891051801e-01 9.459719805148e-01 9.455494603365e-01 9.450406334657e-01 9.444371270034e-01 9.437322897661e-01 9.429421363685e-01 9.420488500958e-01 9.410656954481e-01 9.399899850682e-01 9.388139970691e-01 9.375569346574e-01 9.361958190766e-01 9.347502521446e-01 9.332111834207e-01 9.315783444068e-01 9.298643590913e-01 9.280541377877e-01 9.261617131612e-01 9.241812389303e-01 9.221125535122e-01 9.199681081062e-01 9.177323205765e-01 9.154241396492e-01 9.130344592616e-01 9.105649201511e-01 9.080276783673e-01 9.054084366734e-01 9.027253389993e-01 8.999706085405e-01 8.971469553898e-01 8.942669229097e-01 8.913177461676e-01 8.883177640045e-01 8.852582129218e-01 8.821448471665e-01 8.789912378173e-01 8.757798931425e-01 8.725368720896e-01 8.692503216849e-01 8.659261188455e-01 8.625806713494e-01 8.591968395282e-01 8.558003873251e-01 8.523823750341e-01 8.489488725106e-01 8.455157719789e-01 8.420660533531e-01 8.386295859278e-01 8.351949936634e-01 8.317701980064e-01 8.283717212465e-01 8.249849973018e-01 8.216386143757e-01 8.183226245064e-01 8.150463680622e-01 8.118270586628e-01 8.086499002251e-01 8.055435077463e-01 8.025021337956e-01 7.995312628429e-01 7.966497118387e-01 7.938462900312e-01 7.911455422379e-01 7.885458080328e-01 7.860504422455e-01 7.836810613873e-01 7.814217352237e-01 7.793019328734e-01 7.773162704095e-01 7.754698899334e-01 7.737837263926e-01 7.722447055824e-01 7.708763251074e-01 7.696747555101e-01 7.686464372815e-01 7.678071218860e-01 7.671460293417e-01 7.666839772968e-01 7.664177670820e-01 7.663492247776e-01 7.664950379207e-01 7.668442625252e-01 7.674109191632e-01 7.681947213114e-01 7.691957668315e-01 7.704238662523e-01 7.718706629163e-01 7.735460900296e-01 7.754467840957e-01 7.775724777756e-01 7.799272312688e-01 7.825051831596e-01 7.853093953528e-01 7.883356445763e-01 7.915843555411e-01 7.950500645660e-01 7.987303491409e-01 8.026247435332e-01 8.067224078231e-01 8.110269730928e-01 8.155284117253e-01 8.202210992087e-01 8.251047896900e-01 8.301637032157e-01 8.354029098906e-01 8.408062178484e-01 8.463692953737e-01 8.520897011125e-01 8.579476847530e-01 8.639505848945e-01 8.700770739667e-01 8.763251399631e-01 8.826900209371e-01 8.891496601647e-01 8.957115990738e-01 9.023546986321e-01 9.090723199165e-01 9.158645206831e-01 9.227024560533e-01 9.295985357906e-01 9.365291902727e-01 9.434870466637e-01 9.504744187204e-01 9.574607941621e-01 9.644592367811e-01 9.714448097757e-01 9.784089663000e-01 9.853592324454e-01 9.922604770818e-01 9.991269652271e-01 1.005937590977e+00 1.012680292788e+00 1.019365385422e+00 1.025956845918e+00 1.032468930595e+00 1.038884581408e+00 1.045187338218e+00 1.051389032589e+00 1.057456966802e+00 1.063404701847e+00 1.069215622952e+00 1.074875012781e+00 1.080393799064e+00 1.085744840774e+00 1.090934719715e+00 1.095952163164e+00 1.100783583922e+00 1.105437619708e+00 1.109891094464e+00 1.114150879269e+00 1.118208388036e+00 1.122048872719e+00 1.125684234861e+00 1.129090281409e+00 1.132276267514e+00 1.135233957917e+00 1.137948714158e+00 1.140436943943e+00 1.142673830891e+00 1.144667840204e+00 1.146416151829e+00 1.147905672478e+00 1.149149611021e+00 1.150128788879e+00 1.150851836249e+00 1.151316242249e+00 1.151510829274e+00 1.151450870707e+00 1.151116741370e+00 1.150519765205e+00 1.149661625454e+00 1.148526872458e+00 1.147136274321e+00 1.145472441701e+00 1.143545438086e+00 1.141359208771e+00 1.138899740259e+00 1.136190335633e+00 1.133212244033e+00 1.129980217594e+00 1.126498681702e+00 1.122754390475e+00 1.118774794402e+00 1.114540869772e+00 1.110068855573e+00 1.105366550950e+00 1.100420204094e+00 1.095258634646e+00 1.089868673425e+00 1.084263776736e+00 1.078455667301e+00 1.072434770264e+00 1.066230581090e+00 1.059830959040e+00 1.053250223120e+00 1.046506791284e+00 1.039588261721e+00 1.032526967220e+00 1.025317250327e+00 1.017973774395e+00 1.010516055435e+00 1.002936763140e+00 9.952695583304e-01 9.875103592945e-01 9.796781480044e-01 9.717943949977e-01 9.638562715310e-01 9.558977732816e-01 9.479213445745e-01 9.399467424908e-01 9.320007599201e-01 9.240812575564e-01 9.162301433339e-01 9.084501305113e-01 9.007635502473e-01 8.932028679964e-01 8.857698652533e-01 8.785062189959e-01 8.714214844256e-01 8.645414675803e-01 8.578984182748e-01 8.514981169218e-01 8.453856844493e-01 8.395709374698e-01 8.340784933541e-01 8.289444707643e-01 8.241735178731e-01 8.198070596603e-01 8.158541850075e-01 8.123379744658e-01 8.092888275671e-01 8.067046770422e-01 8.046243321375e-01 8.030477852149e-01 8.019876040184e-01 8.014659691256e-01 8.014702127588e-01 8.020249629454e-01 8.031189527395e-01 8.047526404844e-01 8.069325634185e-01 8.096313506746e-01 8.128613045607e-01 8.165912075884e-01 8.208093510273e-01 8.255075383291e-01 8.306427393256e-01 8.362113428256e-01 8.421750341441e-01 8.485037252624e-01 8.551784480720e-01 8.621473002704e-01 8.693944104947e-01 8.768741679757e-01 8.845473786336e-01 8.923898314071e-01 9.003424861747e-01 9.083871867111e-01 9.164731084403e-01 9.245616358273e-01 9.326243522729e-01 9.406046724752e-01 9.484826480362e-01 9.562104374626e-01 9.637498774715e-01 9.710794406578e-01 9.781455205353e-01 9.849308752293e-01 9.913984677745e-01 9.975118005475e-01 1.003257550119e+00 1.008592248899e+00 1.013505290007e+00 1.017967374684e+00 1.021955061044e+00 1.025460947552e+00 1.028455640014e+00 1.030935543572e+00 1.032887526342e+00 1.034297232786e+00 1.035168949127e+00 1.035488022893e+00 1.035263429415e+00 1.034490537960e+00 1.033176584557e+00 1.031330245455e+00 1.028955529232e+00 1.026074128928e+00 1.022691952038e+00 1.018831006943e+00 1.014515326016e+00 1.009754568564e+00 1.004588854705e+00 9.990320580972e-01 9.931149951469e-01 9.868771378163e-01 9.803279061426e-01 9.735227323514e-01 9.664808667472e-01 9.592311444028e-01 9.518275923886e-01 9.442760562947e-01 9.366303659312e-01 9.289153779521e-01 9.211545138161e-01 9.133952048485e-01 9.056430403118e-01 8.979440766791e-01 8.903127720805e-01 8.827669063603e-01 8.753438932738e-01 8.680367280025e-01 8.608820127176e-01 8.538839480633e-01 8.470474489342e-01 8.403991846956e-01 8.339254253272e-01 8.276521411623e-01 8.215776915291e-01 8.156972279337e-01 8.100409135815e-01 8.045882412831e-01 7.993644604613e-01 7.943737344306e-01 7.896165661414e-01 7.851270001166e-01 7.808965201358e-01 7.769598670227e-01 7.733344503742e-01 7.700326269287e-01 7.671006637843e-01 7.645462043451e-01 7.624136630801e-01 7.607310358283e-01 7.595213113620e-01 7.588358471851e-01 7.586803015998e-01 7.591014412320e-01 7.601175256574e-01 7.617380021238e-01 7.639958600587e-01 7.668772353878e-01 7.703974096080e-01 7.745416786616e-01 7.792876764152e-01 7.846257239275e-01 7.905016493028e-01 7.968900081100e-01 8.037349805355e-01 8.109705959511e-01 8.185551968170e-01 8.263966580843e-01 8.344454804573e-01 8.426178740299e-01 8.508367333404e-01 8.590426816061e-01 8.671446813196e-01 8.750943724259e-01 8.828173277690e-01 8.902508931074e-01 8.973643283158e-01 9.040883851431e-01 9.104119238736e-01 9.163007850572e-01 9.217325599556e-01 9.267268638058e-01 9.312615549844e-01 9.353796445102e-01 9.390969203851e-01 9.424450441255e-01 9.454926017464e-01 9.482638565182e-01 9.508510127031e-01 9.533026679868e-01 9.556855694240e-01 9.580932672721e-01 9.605666312116e-01 9.632014523177e-01 9.660487791300e-01 9.691556654887e-01 9.725930319097e-01 9.763673416419e-01 9.805251301960e-01 9.850663295034e-01 9.899788689465e-01 9.952687742443e-01 1.000872497671e+00 1.006773826336e+00 1.012902950689e+00 1.019186101865e+00 1.025578078898e+00 1.031966086855e+00 1.038297913854e+00 1.044484493934e+00 1.050432549954e+00 1.056102863686e+00 1.061396242059e+00 1.066280764738e+00 1.070709723819e+00 1.074633406592e+00 1.078065896138e+00 1.080972792552e+00 1.083386713843e+00 1.085332286344e+00 1.086830704091e+00 1.087968903917e+00 1.088777233642e+00 1.089346945984e+00 1.089760438516e+00 1.090075145175e+00 1.090407071451e+00 1.090803443168e+00 1.091350605841e+00 1.092112235423e+00 1.093111650492e+00 1.094410295138e+00 1.095985845618e+00 1.097843467661e+00 1.099953533565e+00 1.102235234630e+00 1.104645499001e+00 1.107061581142e+00 1.109380177623e+00 1.111485764564e+00 1.113221836622e+00 1.114476754717e+00 1.115089761086e+00 1.114939636561e+00 1.113909300958e+00 1.111869203139e+00 1.108761032108e+00 1.104494635672e+00 1.099046691584e+00 1.092417823253e+00 1.084617086072e+00 1.075739008395e+00 1.065857991194e+00 1.055130028213e+00 1.043732365906e+00 1.031849767010e+00 1.019749975292e+00 1.007656843786e+00 9.958581533540e-01 9.846298555325e-01 9.742150569825e-01 9.648905835266e-01 9.568393512376e-01 9.502466428272e-01 9.452337370095e-01 9.418385259351e-01 9.400924339528e-01 9.399067611614e-01 9.411908266281e-01 9.438034267980e-01 9.475499067530e-01 9.522820538386e-01 9.577886293396e-01 9.639298648083e-01 9.705752240239e-01 9.776088178161e-01 9.850103543770e-01 9.927365212739e-01 1.000832856682e+00 1.009356236404e+00 1.018356095400e+00 1.027943218182e+00 1.038148263398e+00 1.049024605306e+00 1.060568313427e+00 1.072699589621e+00 1.085334146775e+00 1.098257710598e+00 1.111253764196e+00 1.124038465188e+00 1.136267023536e+00 1.147629671811e+00 1.157744239329e+00 1.166296354993e+00 1.172980811599e+00 1.177516317040e+00 1.179731872087e+00 1.179456890180e+00 1.176641385413e+00 1.171297860642e+00 1.163472164576e+00 1.153345268015e+00 1.141079777693e+00 1.126929384306e+00 1.111181481891e+00 1.094100645412e+00 1.076026579293e+00 1.057230731728e+00 1.038013163808e+00 1.018663286669e+00 9.994076234214e-01 9.805234332262e-01 9.622065016336e-01 9.446793000216e-01 9.281503886092e-01 9.127755711587e-01 8.987588885005e-01 8.862133072993e-01 8.752631304835e-01 8.659976329348e-01 8.584172978809e-01 8.525538739307e-01 8.483322653359e-01 8.456984211696e-01 8.445876333048e-01 8.449071612175e-01 8.466504438196e-01 8.497762938512e-01 8.543093894597e-01 8.602786753219e-01 8.676659547906e-01 8.764583045695e-01 8.865046388112e-01 8.975971740638e-01 9.094007299507e-01 9.214686677098e-01 9.333433607880e-01 9.444909286978e-01 9.544890210766e-01 9.568962336631e-01 9.541031437607e-01 9.542217426077e-01 9.617201915866e-01 9.731413098343e-01 9.807534414764e-01 9.801217497544e-01 9.743622989077e-01 9.715882582080e-01 9.774884172595e-01 9.898963796203e-01 1.001152876654e+00 1.005598825638e+00 1.004650071154e+00 1.005241602582e+00 1.012959581311e+00 1.026186916337e+00 1.037303587058e+00 1.039704354462e+00 1.033549839116e+00 1.025408487906e+00 1.022198726426e+00 1.024646144948e+00 1.026800937453e+00 1.022288665101e+00 1.010982609444e+00 9.999235116405e-01 9.974910203912e-01 1.005739364320e+00 1.018578094403e+00 1.027902633016e+00 1.031224500016e+00 1.033579831529e+00 1.042214838261e+00 1.058833086240e+00 1.077106316670e+00 1.088045080428e+00 1.087765714122e+00 1.080669951657e+00 1.075521127052e+00 1.077500083860e+00 1.083518941268e+00 1.085592141692e+00 1.078829692383e+00 1.066483863696e+00 1.057606962216e+00 1.058903612864e+00 1.068173672233e+00 1.076161567106e+00 1.074843332914e+00 1.064076466222e+00 1.051195047114e+00 1.043982341203e+00 1.043026770431e+00 1.041104519418e+00 1.030171110324e+00 1.009038101207e+00 9.851073310283e-01 9.685148370207e-01 9.631745089328e-01 9.634371841668e-01 9.601117393787e-01 9.493350595183e-01 9.360155701418e-01 9.291109222810e-01 9.326720577638e-01 9.414246327993e-01 9.457611170605e-01 9.406028764526e-01 9.297015277344e-01 9.221729591981e-01 9.239810329327e-01 9.322237864178e-01 9.383830054640e-01 9.369174162075e-01 9.305451301019e-01 9.278658973409e-01 9.352135552765e-01 9.501868113849e-01 9.637558208055e-01 9.685064072883e-01 9.646770464682e-01 9.590823685163e-01 9.582456368943e-01 9.617875512644e-01 9.626954752436e-01 9.542288995540e-01 9.364814304071e-01 9.168206124733e-01 9.038808798604e-01 9.002415091091e-01 9.008961057268e-01 8.491736034368e-01 7.685744948754e-01 7.936693626580e-01 9.105623939454e-01 9.750280017163e-01 9.087784864588e-01 7.632098360668e-01 7.088608693221e-01 8.249740412305e-01 9.548016161780e-01 9.721137493999e-01 8.843662625522e-01 8.056612621306e-01 8.360827052698e-01 9.138160285008e-01 9.314219938110e-01 8.815585904683e-01 8.541926805436e-01 9.134634940140e-01 9.915706326796e-01 9.960769822872e-01 9.257090633509e-01 8.786108608048e-01 9.366353944504e-01 1.031649987277e+00 1.050571348985e+00 9.696109007345e-01 8.791494291188e-01 9.009259569535e-01 1.006775119240e+00 1.064971388185e+00 1.014288164258e+00 9.096390286642e-01 8.774386357670e-01 9.557985431083e-01 1.036313120491e+00 1.028760208465e+00 9.452164450867e-01 8.804148230183e-01 9.069737537643e-01 9.726572380647e-01 9.878481864864e-01 9.344579791711e-01 8.737940772528e-01 8.773712780986e-01 9.299174240970e-01 9.576213627164e-01 9.267326886239e-01 8.746700895913e-01 8.696438986181e-01 9.220748592271e-01 9.688658210388e-01 9.553241471431e-01 8.886048734525e-01 8.369326120972e-01 8.648163479353e-01 9.431976908718e-01 9.864506617229e-01 9.447703543012e-01 8.404477039924e-01 7.643459939020e-01 7.953276508841e-01 8.835492289528e-01 9.264874050904e-01 8.860557671271e-01 8.102390109877e-01 7.905572909277e-01 8.441896568358e-01 8.866078504755e-01 8.550324531642e-01 7.815894756585e-01 7.728007890337e-01 8.632705729285e-01 9.474996039699e-01 9.286415359707e-01 8.113659744704e-01 7.198685005709e-01 7.861635685263e-01 9.259766693591e-01 9.856032483444e-01 9.222724741037e-01 8.227534831363e-01 8.358841934409e-01 9.580237198546e-01 1.039777866796e+00 9.969600474026e-01 8.766624429837e-01 8.332043352239e-01 9.396437552203e-01 1.061229027006e+00 1.068023657526e+00 9.508802872372e-01 8.233273900148e-01 8.347144680467e-01 9.519888236759e-01 1.024030458020e+00 9.862918953664e-01 8.889130049729e-01 8.444191512794e-01 8.934531795328e-01 9.512336892113e-01 9.422186224299e-01 8.775035065589e-01 8.329136844477e-01 8.587324044767e-01
 1.634116167845e-01 1.636602537616e-01 1.640044777318e-01 1.644483466971e-01 1.648940692191e-01 1.652446983839e-01 1.655424440743e-01 1.659255471455e-01 1.663920557831e-01 1.667767224098e-01 1.670409794113e-01 1.673486083387e-01 1.677927892985e-01 1.682471746303e-01 1.685861669350e-01 1.688430533289e-01 1.691256915164e-01 1.694958853722e-01 1.699282020480e-01 1.703099451153e-01 1.705563874902e-01 1.707512629474e-01 1.710706299709e-01 1.715229574905e-01 1.719165387187e-01 1.721300481371e-01 1.722883973115e-01 1.725932097376e-01 1.730561172858e-01 1.734650826858e-01 1.736561002282e-01 1.737518057986e-01 1.740181222044e-01 1.744876604259e-01 1.748994529267e-01 1.750789982063e-01 1.751853082459e-01 1.754603372481e-01 1.758969937682e-01 1.762947502694e-01 1.765540615149e-01 1.767623894167e-01 1.770483945651e-01 1.774301676031e-01 1.778215323299e-01 1.781580512554e-01 1.784624934591e-01 1.787788786506e-01 1.791191239182e-01 1.794895328469e-01 1.798918122365e-01 1.802787856385e-01 1.806024072210e-01 1.809103781291e-01 1.812913001831e-01 1.817305980384e-01 1.821210491561e-01 1.824260728487e-01 1.827352002719e-01 1.831342387494e-01 1.835828391786e-01 1.839620968790e-01 1.842457578312e-01 1.845595827595e-01 1.849973506232e-01 1.854575485512e-01 1.857911968386e-01 1.860405484243e-01 1.863799888609e-01 1.868534404845e-01 1.873065748775e-01 1.876110325371e-01 1.878460216001e-01 1.882061302151e-01 1.887144245296e-01 1.891734657744e-01 1.894452365627e-01 1.896661689089e-01 1.900548014621e-01 1.905875124932e-01 1.910385456823e-01 1.913005955044e-01 1.915301374891e-01 1.919355474251e-01 1.924869749710e-01 1.929475330822e-01 1.932068870677e-01 1.934454917900e-01 1.938728356150e-01 1.944332522417e-01 1.948968931727e-01 1.951816977977e-01 1.954494587274e-01 1.958844405647e-01 1.964507332267e-01 1.969398748289e-01 1.972613892599e-01 1.975583657578e-01 1.980019500552e-01 1.985652073877e-01 1.990866460613e-01 1.994798081699e-01 1.998299224241e-01 2.002716246653e-01 2.008313768595e-01 2.014002677888e-01 2.018799718572e-01 2.022950459454e-01 2.027471330108e-01 2.032952888045e-01 2.039015989209e-01 2.044754880924e-01 2.049694731986e-01 2.054435502546e-01 2.059866451383e-01 2.066171783039e-01 2.072553294326e-01 2.078289326757e-01 2.083496639434e-01 2.089005527659e-01 2.095391249395e-01 2.102232150558e-01 2.108699804900e-01 2.114567549767e-01 2.120427447891e-01 2.126909718742e-01 2.133943046786e-01 2.141031873841e-01 2.147697649284e-01 2.154101248277e-01 2.160851608434e-01 2.168142778157e-01 2.175667253406e-01 2.183016735606e-01 2.190177205027e-01 2.197395132530e-01 2.204954352574e-01 2.212808898827e-01 2.220677580377e-01 2.228529035138e-01 2.236471861999e-01 2.244483227282e-01 2.252584060888e-01 2.260833210189e-01 2.269305896161e-01 2.277942735299e-01 2.286576380298e-01 2.295158691676e-01 2.303832322134e-01 2.312863422143e-01 2.322180373049e-01 2.331496943882e-01 2.340741041946e-01 2.350094144148e-01 2.359722776218e-01 2.369658489317e-01 2.379716904395e-01 2.389719801708e-01 2.399769038641e-01 2.410098717240e-01 2.420723855602e-01 2.431510768849e-01 2.442275597907e-01 2.452990111112e-01 2.463907364011e-01 2.475255189241e-01 2.486891598030e-01 2.498430952804e-01 2.509791197539e-01 2.521230807002e-01 2.533108345066e-01 2.545466707858e-01 2.557886512347e-01 2.570029062026e-01 2.582061390278e-01 2.594371872653e-01 2.607181957596e-01 2.620275276531e-01 2.633281285287e-01 2.646069283321e-01 2.658967344727e-01 2.672227720025e-01 2.685812525209e-01 2.699512578000e-01 2.713157102047e-01 2.726795172580e-01 2.740684675997e-01 2.754871014553e-01 2.769205437882e-01 2.783561598332e-01 2.798005217156e-01 2.812648601939e-01 2.827558934754e-01 2.842593397460e-01 2.857643257897e-01 2.872802120246e-01 2.888181655016e-01 2.903776110010e-01 2.919514291099e-01 2.935346616378e-01 2.951256341341e-01 2.967350852419e-01 2.983633511825e-01 3.000049475938e-01 3.016630455505e-01 3.033361884261e-01 3.050186417157e-01 3.067159537412e-01 3.084275288974e-01 3.101593282748e-01 3.119074443515e-01 3.136681960028e-01 3.154331054177e-01 3.172144838577e-01 3.190195597793e-01 3.208424061210e-01 3.226735083239e-01 3.245113317138e-01 3.263616624114e-01 3.282397199452e-01 3.301365337150e-01 3.320353700103e-01 3.339413414420e-01 3.358671130508e-01 3.378151234649e-01 3.397805048619e-01 3.417471818790e-01 3.437208170734e-01 3.457197489034e-01 3.477404286747e-01 3.497661824356e-01 3.517999968016e-01 3.538479075938e-01 3.559181567094e-01 3.580079649227e-01 3.600987415816e-01 3.621966068861e-01 3.643202252966e-01 3.664643842137e-01 3.686179500434e-01 3.707770740103e-01 3.729451698657e-01 3.751405722807e-01 3.773570787188e-01 3.795745614005e-01 3.817988626070e-01 3.840427427672e-01 3.863072653855e-01 3.885865736884e-01 3.908681277433e-01 3.931576545411e-01 3.954716605519e-01 3.978018636355e-01 4.001380956484e-01 4.024839678785e-01 4.048391573598e-01 4.072120400522e-01 4.096016840905e-01 4.119942007935e-01 4.143997771603e-01 4.168216187090e-01 4.192475960226e-01 4.216873790516e-01 4.241375491599e-01 4.266003001793e-01 4.290795910556e-01 4.315637936273e-01 4.340531897990e-01 4.365610499486e-01 4.390801913094e-01 4.416107318511e-01 4.441513247919e-01 4.466969036989e-01 4.492575026990e-01 4.518318610096e-01 4.544094363022e-01 4.569987239481e-01 4.595992335714e-01 4.622089093589e-01 4.648331765720e-01 4.674619452915e-01 4.700986954997e-01 4.727461051319e-01 4.754013875175e-01 4.780685982983e-01 4.807507634087e-01 4.834388541162e-01 4.861300931395e-01 4.888308298334e-01 4.915410130972e-01 4.942663642278e-01 4.970013260837e-01 4.997396216918e-01 5.024835724765e-01 5.052360547154e-01 5.079954290138e-01 5.107669454682e-01 5.135457872610e-01 5.163294590017e-01 5.191204611061e-01 5.219109904013e-01 5.247100568097e-01 5.275222170527e-01 5.303387984886e-01 5.331621272662e-01 5.359861138670e-01 5.388122196602e-01 5.416488473123e-01 5.444930164168e-01 5.473439819449e-01 5.502018552384e-01 5.530557669591e-01 5.559139510429e-01 5.587836886480e-01 5.616601109357e-01 5.645427351591e-01 5.674261469821e-01 5.703071419499e-01 5.731980810375e-01 5.760965959396e-01 5.790002909444e-01 5.819081567557e-01 5.848123711487e-01 5.877191638604e-01 5.906357836671e-01 5.935545682610e-01 5.964818404384e-01 5.994040355567e-01 6.023243410214e-01 6.052541337280e-01 6.081835248836e-01 6.111189873614e-01 6.140575062214e-01 6.169877662429e-01 6.199225119969e-01 6.228601143577e-01 6.258002902646e-01 6.287437527741e-01 6.316794792960e-01 6.346164233635e-01 6.375584920324e-01 6.404974589024e-01 6.434409172744e-01 6.463778049389e-01 6.493105121332e-01 6.522509261289e-01 6.551864442398e-01 6.581234988033e-01 6.610553309983e-01 6.639808248377e-01 6.669116987403e-01 6.698399234307e-01 6.727649417986e-01 6.756880299182e-01 6.786018831728e-01 6.815174670317e-01 6.844338294456e-01 6.873407284087e-01 6.902478266667e-01 6.931454297627e-01 6.960401940181e-01 6.989376059016e-01 7.018245950408e-01 7.047093381977e-01 7.075847996458e-01 7.104546043976e-01 7.133269395571e-01 7.161880333618e-01 7.190427139822e-01 7.218919563770e-01 7.247316664058e-01 7.275720745433e-01 7.304013899321e-01 7.332218151939e-01 7.360369071264e-01 7.388409976739e-01 7.416417644546e-01 7.444352048484e-01 7.472133667121e-01 7.499907983217e-01 7.527534587514e-01 7.555094312582e-01 7.582577240331e-01 7.609896001014e-01 7.637211417134e-01 7.664385837956e-01 7.691439116296e-01 7.718422347063e-01 7.745230092679e-01 7.772012077583e-01 7.798673217385e-01 7.825149529099e-01 7.851579078698e-01 7.877829257256e-01 7.904009297046e-01 7.930077456411e-01 7.955947066838e-01 7.981758076916e-01 8.007367156652e-01 8.032885491799e-01 8.058315088801e-01 8.083493548327e-01 8.108616932361e-01 8.133545672989e-01 8.158339517692e-01 8.183037004987e-01 8.207493600382e-01 8.231855078557e-01 8.256043201886e-01 8.280024070053e-01 8.303948890888e-01 8.327601143132e-01 8.351130190617e-01 8.374497827008e-01 8.397637469977e-01 8.420690138091e-01 8.443489795746e-01 8.466116751580e-01 8.488585275059e-01 8.510807626540e-01 8.532953493030e-01 8.554798737886e-01 8.576474766220e-01 8.597999834062e-01 8.619216206924e-01 8.640359706407e-01 8.661218258526e-01 8.681853867774e-01 8.702356734020e-01 8.722548992046e-01 8.742607854844e-01 8.762401426085e-01 8.781948377460e-01 8.801347516308e-01 8.820424292133e-01 8.839361536977e-01 8.858018743964e-01 8.876410419291e-01 8.894664168232e-01 8.912537800330e-01 8.930276289309e-01 8.947747005398e-01 8.964900479891e-01 8.981913309691e-01 8.998570981794e-01 9.015015855621e-01 9.031230326499e-01 9.047095370702e-01 9.062810315836e-01 9.078157616842e-01 9.093273721972e-01 9.108146327670e-01 9.122657937382e-01 9.137002578621e-01 9.150977421090e-01 9.164695725177e-01 9.178173055045e-01 9.191266322580e-01 9.204177910206e-01 9.216723636180e-01 9.228970026407e-01 9.240997719790e-01 9.252601651260e-01 9.264014510237e-01 9.275067154522e-01 9.285787154832e-01 9.296297755407e-01 9.306362015474e-01 9.316217626650e-01 9.325713427290e-01 9.334853902599e-01 9.343782016879e-01 9.352241834333e-01 9.360483909492e-01 9.368367264697e-01 9.375862135081e-01 9.383152532089e-01 9.389960362966e-01 9.396540193702e-01 9.402754743960e-01 9.408554004174e-01 9.414162148177e-01 9.419241538560e-01 9.424102826721e-01 9.428598968006e-01 9.432663044335e-01 9.436534266061e-01 9.439866456610e-01 9.442967003639e-01 9.445693351148e-01 9.447956570930e-01 9.450047830597e-01 9.451580798628e-01 9.452866388796e-01 9.453800599001e-01 9.454239214803e-01 9.454509654066e-01 9.454209136011e-01 9.453658521356e-01 9.452748620185e-01 9.451326884076e-01 9.449746562488e-01 9.447584914562e-01 9.445162696744e-01 9.442391277490e-01 9.439073229668e-01 9.435634378668e-01 9.431576938772e-01 9.427263464606e-01 9.422595275866e-01 9.417386279215e-01 9.412048860648e-01 9.406071999815e-01 9.399869720735e-01 9.393301122445e-01 9.386169018664e-01 9.378930805616e-01 9.371042913665e-01 9.362947559150e-01 9.354460672412e-01 9.345413442576e-01 9.336270419262e-01 9.326468461533e-01 9.316467053743e-01 9.306085436605e-01 9.295154002237e-01 9.284112150753e-01 9.272418940355e-01 9.260533726500e-01 9.248258033943e-01 9.235452960321e-01 9.222543928590e-01 9.208990355978e-01 9.195257381183e-01 9.181113057102e-01 9.166482768721e-01 9.151739929397e-01 9.136357180118e-01 9.120810838825e-01 9.104864500293e-01 9.088440498407e-01 9.071905994551e-01 9.054770052946e-01 9.037453015973e-01 9.019767707678e-01 9.001625836480e-01 8.983358392453e-01 8.964535734250e-01 8.945532765126e-01 8.926184888668e-01 8.906387789601e-01 8.886493532983e-01 8.866063825063e-01 8.845452932559e-01 8.824539235725e-01 8.803201066348e-01 8.781774813466e-01 8.759839686875e-01 8.737741079685e-01 8.715395274667e-01 8.692596984318e-01 8.669772725624e-01 8.646463711589e-01 8.623012179055e-01 8.599350037343e-01 8.575256552266e-01 8.551181985975e-01 8.526635813379e-01 8.501996941113e-01 8.477162495854e-01 8.451945341489e-01 8.426772507128e-01 8.401159408236e-01 8.375506365647e-01 8.349682957189e-01 8.323546739931e-01 8.297467993317e-01 8.271014786874e-01 8.244549523655e-01 8.217950106350e-01 8.191058849039e-01 8.164316928762e-01 8.137217050254e-01 8.110166347770e-01 8.083049522951e-01 8.055703969133e-01 8.028506765931e-01 8.001051247813e-01 7.973657592982e-01 7.946261427240e-01 7.918714983160e-01 7.891361930065e-01 7.863819009556e-01 7.836409727379e-01 7.809038198749e-01 7.781577632214e-01 7.754382418810e-01 7.727047691276e-01 7.699923476853e-01 7.672910390434e-01 7.645880409910e-01 7.619176777038e-01 7.592408516040e-01 7.565920374549e-01 7.539602246622e-01 7.513353201061e-01 7.487503688596e-01 7.461661018276e-01 7.436188314722e-01 7.410966110161e-01 7.385872704136e-01 7.361268141956e-01 7.336755199483e-01 7.312688901128e-01 7.288936452228e-01 7.265426837673e-01 7.242455542762e-01 7.219699874683e-01 7.197444154501e-01 7.175604014624e-01 7.154075226791e-01 7.133174163309e-01 7.112577617892e-01 7.092549308050e-01 7.073043580781e-01 7.053932503834e-01 7.035523489118e-01 7.017496618785e-01 7.000147952089e-01 6.983352018272e-01 6.967077116021e-01 6.951567366837e-01 6.936514045888e-01 6.922236591127e-01 6.908575641547e-01 6.895521205989e-01 6.883292006279e-01 6.871600319631e-01 6.860750240384e-01 6.850588945040e-01 6.841111328497e-01 6.832502738203e-01 6.824503162504e-01 6.817415295338e-01 6.811046721695e-01 6.805423276862e-01 6.800745449124e-01 6.796711862026e-01 6.793624592864e-01 6.791309054858e-01 6.789799717968e-01 6.789227084725e-01 6.789351167155e-01 6.790453438024e-01 6.792340438870e-01 6.795063684110e-01 6.798746887058e-01 6.803137610675e-01 6.808503282033e-01 6.814667432492e-01 6.821680806109e-01 6.829627658101e-01 6.838294310827e-01 6.847929061154e-01 6.858328937048e-01 6.869565133961e-01 6.881712058030e-01 6.894559615589e-01 6.908344467909e-01 6.922861876590e-01 6.938175793331e-01 6.954354498823e-01 6.971190931282e-01 6.988919054546e-01 7.007299621416e-01 7.026469081537e-01 7.046412439030e-01 7.066954920532e-01 7.088332631880e-01 7.110290380071e-01 7.132946731780e-01 7.156315530994e-01 7.180209148731e-01 7.204846853925e-01 7.229997837318e-01 7.255773311765e-01 7.282136985240e-01 7.308962848525e-01 7.336434249640e-01 7.364304270785e-01 7.392718462028e-01 7.421638770554e-01 7.450895941161e-01 7.480722397615e-01 7.510846568626e-01 7.541392586029e-01 7.572344875215e-01 7.603532299919e-01 7.635175901317e-01 7.667015144025e-01 7.699177542659e-01 7.731627108305e-01 7.764208369381e-01 7.797133132331e-01 7.830139039923e-01 7.863356272667e-01 7.896752106625e-01 7.930175735472e-01 7.963826735145e-01 7.997438606382e-01 8.031169788006e-01 8.064947320234e-01 8.098646140940e-01 8.132473646209e-01 8.166141220183e-01 8.199813501945e-01 8.233430896181e-01 8.266862733239e-01 8.300308018513e-01 8.333487925236e-01 8.366565655069e-01 8.399472261174e-01 8.432101316224e-01 8.464618054118e-01 8.496771203586e-01 8.528734012851e-01 8.560407883994e-01 8.591697322187e-01 8.622774705947e-01 8.653400002690e-01 8.683723204449e-01 8.713652986686e-01 8.743118035433e-01 8.772271861227e-01 8.800865029160e-01 8.829063499907e-01 8.856789093854e-01 8.883942142153e-01 8.910689044580e-01 8.936804308305e-01 8.962421412155e-01 8.987492544103e-01 9.011905579783e-01 9.035824334989e-01 9.059004307087e-01 9.081644635347e-01 9.103626061980e-01 9.124873561943e-01 9.145573780366e-01 9.165446792245e-01 9.184698822391e-01 9.203220572481e-01 9.220952273701e-01 9.238038718065e-01 9.254252369677e-01 9.269774872215e-01 9.284498849560e-01 9.298369775139e-01 9.311545701071e-01 9.323780086946e-01 9.335271325711e-01 9.345909313284e-01 9.355633584362e-01 9.364600105942e-01 9.372592734260e-01 9.379781052690e-01 9.386076452165e-01 9.391428585148e-01 9.395978943740e-01 9.399506910107e-01 9.402212666106e-01 9.403972951969e-01 9.404748889615e-01 9.404700656163e-01 9.403616235743e-01 9.401665155874e-01 9.398750288266e-01 9.394860830588e-01 9.390122544966e-01 9.384319712183e-01 9.377654457111e-01 9.370025837288e-01 9.361397307683e-01 9.351910969075e-01 9.341393182934e-01 9.329994363491e-01 9.317657272805e-01 9.304342190073e-01 9.290200464976e-01 9.275013459405e-01 9.259008679288e-01 9.242067660344e-01 9.224186892130e-01 9.205506296699e-01 9.185847143743e-01 9.165380585313e-01 9.144068185263e-01 9.121863451035e-01 9.098919685517e-01 9.075068438540e-01 9.050497424919e-01 9.025110060792e-01 8.998940198348e-01 8.972110807618e-01 8.944467269475e-01 8.916197010169e-01 8.887231277539e-01 8.857591766297e-01 8.827391322425e-01 8.796520436782e-01 8.765156004887e-01 8.733204403797e-01 8.700732233457e-01 8.667854682315e-01 8.634439487988e-01 8.600701605796e-01 8.566572195964e-01 8.532085614767e-01 8.497374881074e-01 8.462329973815e-01 8.427168961444e-01 8.391795413745e-01 8.356289011848e-01 8.320798254814e-01 8.285196340809e-01 8.249723997973e-01 8.214280093885e-01 8.178984077019e-01 8.143954249265e-01 8.109080811589e-01 8.074628167422e-01 8.040478505051e-01 8.006779697211e-01 7.973658598208e-01 7.941000727864e-01 7.909079105851e-01 7.877816540551e-01 7.847304682951e-01 7.817722930660e-01 7.788934706680e-01 7.761223918413e-01 7.734512729078e-01 7.708913867185e-01 7.684598999232e-01 7.661426580860e-01 7.639702480129e-01 7.619323732411e-01 7.600419467783e-01 7.583131449556e-01 7.567353847413e-01 7.553329660733e-01 7.541015057594e-01 7.530485101844e-01 7.521867448187e-01 7.515096293325e-01 7.510363370041e-01 7.507628970355e-01 7.506941989703e-01 7.508416419636e-01 7.511980077575e-01 7.517784816178e-01 7.525780766911e-01 7.536003302145e-01 7.548559063477e-01 7.563330662170e-01 7.580465028401e-01 7.599868710676e-01 7.621577136788e-01 7.645641383752e-01 7.671963666773e-01 7.700593436257e-01 7.731490795493e-01 7.764636555481e-01 7.800013449655e-01 7.837587737695e-01 7.877329447847e-01 7.919168265699e-01 7.963088583776e-01 8.009030187006e-01 8.056926133122e-01 8.106746605000e-01 8.158374515128e-01 8.211839024951e-01 8.266977306902e-01 8.323771637004e-01 8.382163099765e-01 8.441964950575e-01 8.503260406190e-01 8.565828171896e-01 8.629648283250e-01 8.694661965242e-01 8.760667230189e-01 8.827730685277e-01 8.895630227113e-01 8.964346775176e-01 9.033820589327e-01 9.103805396341e-01 9.174400486163e-01 9.245367328799e-01 9.316654840021e-01 9.388262094381e-01 9.459885860570e-01 9.531688842974e-01 9.603381581889e-01 9.674916517297e-01 9.746319431129e-01 9.817292306695e-01 9.887946857982e-01 9.958068364460e-01 1.002754865848e+00 1.009647212687e+00 1.016449446835e+00 1.023178327410e+00 1.029811056740e+00 1.036336185860e+00 1.042763694930e+00 1.049061394255e+00 1.055241372212e+00 1.061286613635e+00 1.067184588839e+00 1.072946728495e+00 1.078539485640e+00 1.083976959770e+00 1.089245478396e+00 1.094332554005e+00 1.099244446503e+00 1.103957477983e+00 1.108481265590e+00 1.112803532972e+00 1.116911735907e+00 1.120818795101e+00 1.124495768519e+00 1.127956391182e+00 1.131189938649e+00 1.134184276507e+00 1.136951584435e+00 1.139470112115e+00 1.141748435000e+00 1.143779146092e+00 1.145553074700e+00 1.147083312525e+00 1.148346025968e+00 1.149357210051e+00 1.150106896215e+00 1.150587664332e+00 1.150814034441e+00 1.150766700597e+00 1.150458175019e+00 1.149884190375e+00 1.149035703880e+00 1.147930608844e+00 1.146549797483e+00 1.144908874477e+00 1.143005050501e+00 1.140829470451e+00 1.138404470290e+00 1.135708724080e+00 1.132759715817e+00 1.129559763893e+00 1.126097783391e+00 1.122399040687e+00 1.118445297457e+00 1.114255726924e+00 1.109831851287e+00 1.105167558817e+00 1.100287793825e+00 1.095176753029e+00 1.089854309204e+00 1.084327392748e+00 1.078585163670e+00 1.072661947464e+00 1.066541245345e+00 1.060242566578e+00 1.053778562114e+00 1.047142256806e+00 1.040362315690e+00 1.033433445379e+00 1.026370581104e+00 1.019192854775e+00 1.011892460005e+00 1.004504956986e+00 9.970220380631e-01 9.894669405506e-01 9.818579590224e-01 9.741905673300e-01 9.665021440141e-01 9.587926145060e-01 9.510789868463e-01 9.433883046567e-01 9.357199679133e-01 9.281096189857e-01 9.205617312591e-01 9.130993822961e-01 9.057492167782e-01 8.985142421971e-01 8.914345785084e-01 8.845139621091e-01 8.777824755480e-01 8.712657981096e-01 8.649678416597e-01 8.589341139396e-01 8.531670484665e-01 8.476964043280e-01 8.425528181277e-01 8.377374262074e-01 8.332945712018e-01 8.292256675288e-01 8.255577039241e-01 8.223169737408e-01 8.195017605812e-01 8.171505607076e-01 8.152619236921e-01 8.138516107650e-01 8.129400223022e-01 8.125172363881e-01 8.126100999291e-01 8.132069913355e-01 8.143134059176e-01 8.159380340839e-01 8.180565234150e-01 8.206851452788e-01 8.237967205012e-01 8.273863526033e-01 8.314453064650e-01 8.359408881198e-01 8.408714480543e-01 8.462033557928e-01 8.519115812599e-01 8.579832690434e-01 8.643715015143e-01 8.710652477274e-01 8.780187154191e-01 8.852037020725e-01 8.925972380934e-01 9.001447971930e-01 9.078307372478e-01 9.156075561764e-01 9.234370562634e-01 9.312983098028e-01 9.391336334926e-01 9.469244919474e-01 9.546254497055e-01 9.621976101420e-01 9.696212881381e-01 9.768434690883e-01 9.838456954521e-01 9.905881774873e-01 9.970374650674e-01 1.003173326840e+00 1.008953761121e+00 1.014365339674e+00 1.019374441718e+00 1.023957753054e+00 1.028101400993e+00 1.031773092318e+00 1.034965315714e+00 1.037660032824e+00 1.039839170676e+00 1.041499991178e+00 1.042625412325e+00 1.043216486801e+00 1.043265071226e+00 1.042771497912e+00 1.041740573556e+00 1.040168094539e+00 1.038071542785e+00 1.035450180269e+00 1.032322799010e+00 1.028703249625e+00 1.024602549620e+00 1.020051679386e+00 1.015060161052e+00 1.009657776025e+00 1.003877842834e+00 9.977303093701e-01 9.912674681414e-01 9.845017503968e-01 9.774711675472e-01 9.702203562943e-01 9.627634144421e-01 9.551546393405e-01 9.474157870350e-01 9.395820523406e-01 9.316997432222e-01 9.237824871690e-01 9.158795754252e-01 9.080110938848e-01 9.002031425339e-01 8.924957094902e-01 8.848944613594e-01 8.774357318247e-01 8.701313659097e-01 8.629932913016e-01 8.560498433436e-01 8.492906535756e-01 8.427444269105e-01 8.364044616961e-01 8.302764742952e-01 8.243764488975e-01 8.186822130866e-01 8.132148124275e-01 8.079666440253e-01 8.029322567995e-01 7.981292960871e-01 7.935378700064e-01 7.891818398375e-01 7.850566661286e-01 7.811651202465e-01 7.775364265867e-01 7.741600932456e-01 7.710715667305e-01 7.682825444049e-01 7.658069011642e-01 7.636877673578e-01 7.619283081243e-01 7.605730793010e-01 7.596410891592e-01 7.591543482596e-01 7.591551272206e-01 7.596446661364e-01 7.606623767359e-01 7.622152543562e-01 7.643085336883e-01 7.669635547130e-01 7.701563291786e-01 7.738973193806e-01 7.781587575244e-01 7.829128172512e-01 7.881431777167e-01 7.937861171927e-01 7.998193139244e-01 8.061756553460e-01 8.127978456408e-01 8.196392756795e-01 8.266122761089e-01 8.336735111823e-01 8.407431762569e-01 8.477549213858e-01 8.546624747820e-01 8.613809539530e-01 8.678796405976e-01 8.740991792179e-01 8.799947924690e-01 8.855482367847e-01 8.907120664130e-01 8.954939424877e-01 8.998744566948e-01 9.038564367359e-01 9.074737164299e-01 9.107239497027e-01 9.136675286408e-01 9.163332964475e-01 9.187715087949e-01 9.210602376930e-01 9.232318475679e-01 9.253834070218e-01 9.275701520665e-01 9.298596994735e-01 9.323387066637e-01 9.350414252089e-01 9.380513657859e-01 9.414032455655e-01 9.451300274043e-01 9.492801542558e-01 9.538357889116e-01 9.588245532827e-01 9.642169753587e-01 9.699820307462e-01 9.761027259223e-01 9.824903472668e-01 9.891183527603e-01 9.958979921791e-01 1.002748360551e+00 1.009621043070e+00 1.016399495510e+00 1.023034930968e+00 1.029444951384e+00 1.035552177765e+00 1.041328869910e+00 1.046691415522e+00 1.051634711415e+00 1.056126061097e+00 1.060142623916e+00 1.063722377498e+00 1.066846891720e+00 1.069573744422e+00 1.071943570170e+00 1.073991276041e+00 1.075810497018e+00 1.077435924718e+00 1.078963542979e+00 1.080460147709e+00 1.081973085909e+00 1.083599315185e+00 1.085353024932e+00 1.087294146767e+00 1.089445870351e+00 1.091788802684e+00 1.094344115445e+00 1.097042665058e+00 1.099847562379e+00 1.102686571758e+00 1.105446948474e+00 1.108051778173e+00 1.110352850071e+00 1.112238805128e+00 1.113581660689e+00 1.114234979488e+00 1.114097482487e+00 1.113032825118e+00 1.110955540659e+00 1.107782823002e+00 1.103444846305e+00 1.097934188478e+00 1.091225835146e+00 1.083371043387e+00 1.074435703097e+00 1.064507349195e+00 1.053754290127e+00 1.042323836008e+00 1.030438869734e+00 1.018335386726e+00 1.006251123804e+00 9.944826547234e-01 9.832768918079e-01 9.729171922979e-01 9.636514756217e-01 9.556793299160e-01 9.492069928589e-01 9.443233322956e-01 9.411190904182e-01 9.395946441849e-01 9.396803558451e-01 9.413036582423e-01 9.442835581894e-01 9.484665922098e-01 9.536609470462e-01 9.596577390221e-01 9.663142111080e-01 9.734436822797e-01 9.809559341841e-01 9.887691035155e-01 9.968312461069e-01 1.005178019596e+00 1.013813145430e+00 1.022815867252e+00 1.032255794010e+00 1.042181779761e+00 1.052676316388e+00 1.063723423115e+00 1.075323676231e+00 1.087394340549e+00 1.099789938220e+00 1.112357663232e+00 1.124827322229e+00 1.136950781341e+00 1.148425247139e+00 1.158923229704e+00 1.168168431612e+00 1.175844301665e+00 1.181716626190e+00 1.185576175383e+00 1.187250384342e+00 1.186679892843e+00 1.183795567543e+00 1.178655177470e+00 1.171341310198e+00 1.161966804975e+00 1.150743963229e+00 1.137842435248e+00 1.123498612121e+00 1.107949944642e+00 1.091399906712e+00 1.074105025075e+00 1.056255907805e+00 1.038077468852e+00 1.019785898663e+00 1.001569299219e+00 9.836806622267e-01 9.663189828374e-01 9.497354844805e-01 9.341765952377e-01 9.198502022541e-01 9.070021466030e-01 8.957740772318e-01 8.863015992399e-01 8.786458699098e-01 8.727693902465e-01 8.686309031210e-01 8.660747307243e-01 8.649670730940e-01 8.651583597398e-01 8.664928182418e-01 8.689064759053e-01 8.723129772190e-01 8.767024959917e-01 8.820652756564e-01 8.883495222096e-01 8.954974886436e-01 9.033177660380e-01 9.115762853564e-01 9.199210520050e-01 9.279351188067e-01 9.352226515640e-01 9.413797644590e-01 9.461594150141e-01 9.445723484410e-01 9.377982093728e-01 9.341276229677e-01 9.383182776982e-01 9.471105937743e-01 9.527911600012e-01 9.508914935017e-01 9.445918014535e-01 9.421384114944e-01 9.491976176267e-01 9.633286117571e-01 9.765203335745e-01 9.829052384621e-01 9.838703925386e-01 9.863544208539e-01 9.958579841216e-01 1.010569464025e+00 1.022757248338e+00 1.025883457573e+00 1.020353654411e+00 1.013045249234e+00 1.011103429339e+00 1.015298640813e+00 1.019614382888e+00 1.017656897237e+00 1.009347631776e+00 1.001706545520e+00 1.002859213990e+00 1.014407194970e+00 1.029835076245e+00 1.040791617003e+00 1.044681069836e+00 1.046475476720e+00 1.053449480405e+00 1.067514899235e+00 1.082686156333e+00 1.090294828479e+00 1.086713453887e+00 1.076631915217e+00 1.069141666078e+00 1.069697301520e+00 1.075265992455e+00 1.077709489998e+00 1.071931052806e+00 1.060998643956e+00 1.053739819798e+00 1.056544283465e+00 1.066885965376e+00 1.075348455417e+00 1.073959435999e+00 1.062822598321e+00 1.049605725030e+00 1.042376540890e+00 1.041884781896e+00 1.040935426626e+00 1.031525936930e+00 1.012596767316e+00 9.916592932184e-01 9.787016130806e-01 9.771739045285e-01 9.809075678058e-01 9.804405827382e-01 9.719180607895e-01 9.603882883456e-01 9.549507531623e-01 9.597497011150e-01 9.695700247906e-01 9.748304624140e-01 9.704122758729e-01 9.599866153968e-01 9.525995255524e-01 9.541945632286e-01 9.618534932291e-01 9.669146753276e-01 9.635034149263e-01 9.539895955797e-01 9.469007687319e-01 9.489834504827e-01 9.584752170596e-01 9.667130842538e-01 9.662775797479e-01 9.573834257474e-01 9.472502859861e-01 9.432304323712e-01 9.456497147105e-01 9.475216058836e-01 9.414559700628e-01 9.265478210103e-01 9.091333706420e-01 8.970610175119e-01 8.927852196851e-01 8.919283342300e-01 8.553142845196e-01 7.696324384656e-01 7.659514540450e-01 8.700292607424e-01 9.496373787651e-01 9.082276116737e-01 7.717003566952e-01 6.922756556776e-01 7.849650755468e-01 9.226988941621e-01 9.632844919956e-01 8.914420545909e-01 8.029422817902e-01 8.097650960315e-01 8.827844216592e-01 9.164473551706e-01 8.872105622464e-01 8.686041870369e-01 9.235713596046e-01 9.974935236987e-01 9.996286742327e-01 9.189145429423e-01 8.508645032038e-01 9.006370822147e-01 1.014722121078e+00 1.064612592141e+00 1.002939601024e+00 8.966173232429e-01 8.739242918071e-01 9.559846600797e-01 1.025700066744e+00 1.003171013937e+00 9.200387827547e-01 8.857683119418e-01 9.498542167502e-01 1.024514947076e+00 1.018309127581e+00 9.327917664498e-01 8.604146368825e-01 8.889896882145e-01 9.737059432484e-01 1.011281405497e+00 9.652561411075e-01 8.870314723471e-01 8.661707572496e-01 9.204938191180e-01 9.760523041431e-01 9.735814011482e-01 9.244055025614e-01 8.921013533617e-01 9.192427854942e-01 9.703530948491e-01 9.826809627049e-01 9.375356297972e-01 8.786393886258e-01 8.735957767859e-01 9.281158049978e-01 9.730132532295e-01 9.481164146109e-01 8.590011201077e-01 7.841524909447e-01 8.068681429973e-01 8.929305398548e-01 9.393724714666e-01 8.976536928962e-01 8.096457389602e-01 7.779700360199e-01 8.389039981090e-01 9.016230778395e-01 8.826602270708e-01 7.955164062343e-01 7.495901580793e-01 8.218416233856e-01 9.224346978096e-01 9.325409170987e-01 8.306520819995e-01 7.195904691765e-01 7.546492439220e-01 8.984387936388e-01 9.879750482182e-01 9.527920951225e-01 8.493689710927e-01 8.202187805533e-01 9.150714703919e-01 1.010059326461e+00 1.001471476446e+00 9.049828674172e-01 8.441746834339e-01 9.128536424847e-01 1.022743975189e+00 1.045046586441e+00 9.502553285953e-01 8.268348755855e-01 8.190601391904e-01 9.279082002495e-01 1.013353172702e+00 9.935309012974e-01 8.953985361365e-01 8.242087964754e-01 8.543206479599e-01 9.262911421133e-01 9.478670171917e-01 8.999833301348e-01 8.391959878108e-01 8.373876849843e-01
 1.648701272672e-01 1.652776046551e-01 1.657667328486e-01 1.663387470482e-01 1.669133219120e-01 1.674181119564e-01 1.678831722162e-01 1.684225454038e-01 1.690385326309e-01 1.695833194471e-01 1.700137222774e-01 1.704893698483e-01 1.711064739708e-01 1.717399179911e-01 1.722502893057e-01 1.726803894631e-01 1.731449641418e-01 1.736939478300e-01 1.742906128028e-01 1.748421829264e-01 1.752781900482e-01 1.756663291385e-01 1.761592112836e-01 1.767778416057e-01 1.773531167430e-01 1.777677108233e-01 1.781209121464e-01 1.785978823113e-01 1.792255180332e-01 1.798228918303e-01 1.802241683124e-01 1.805176806383e-01 1.809479344578e-01 1.815761150563e-01 1.821778382250e-01 1.825682751270e-01 1.828737220061e-01 1.833200512479e-01 1.839166974904e-01 1.844905272707e-01 1.849468196017e-01 1.853631207546e-01 1.858398786586e-01 1.863860133860e-01 1.869382594471e-01 1.874657290420e-01 1.879881631067e-01 1.885167018789e-01 1.890358484586e-01 1.895660683255e-01 1.901536781276e-01 1.907720731860e-01 1.913278875841e-01 1.918205001765e-01 1.923624952929e-01 1.929986386496e-01 1.936341544673e-01 1.941767664808e-01 1.946743892105e-01 1.952441471758e-01 1.959047926397e-01 1.965386759949e-01 1.970623452793e-01 1.975645698295e-01 1.981797635859e-01 1.988682620649e-01 1.994647980710e-01 1.999505017506e-01 2.004766759919e-01 2.011401182874e-01 2.018349535748e-01 2.024078268626e-01 2.028781310285e-01 2.034244475331e-01 2.041326429412e-01 2.048446215742e-01 2.053894684615e-01 2.058424318015e-01 2.064215097420e-01 2.071653197812e-01 2.078779274691e-01 2.084141593563e-01 2.088777352671e-01 2.094823765405e-01 2.102532459895e-01 2.109828359431e-01 2.115183147680e-01 2.119920319491e-01 2.126264220225e-01 2.134170866716e-01 2.141552827218e-01 2.147156707566e-01 2.152249093789e-01 2.158793069987e-01 2.166806790629e-01 2.174418394804e-01 2.180404369920e-01 2.185864822779e-01 2.192579316406e-01 2.200620515475e-01 2.208513336963e-01 2.215205811699e-01 2.221263618026e-01 2.228054340868e-01 2.236061556099e-01 2.244368872427e-01 2.251889192853e-01 2.258679646419e-01 2.265661280972e-01 2.273562369308e-01 2.282146290745e-01 2.290551588432e-01 2.298185687976e-01 2.305464508082e-01 2.313326257813e-01 2.322075416047e-01 2.331047406231e-01 2.339453672600e-01 2.347257184639e-01 2.355221387488e-01 2.364004664870e-01 2.373357276845e-01 2.382443484263e-01 2.390902264616e-01 2.399234208604e-01 2.408101573619e-01 2.417602220587e-01 2.427221418621e-01 2.436437796185e-01 2.445327019862e-01 2.454451865436e-01 2.464153732870e-01 2.474143798263e-01 2.483982310916e-01 2.493595353844e-01 2.503199355682e-01 2.513122903649e-01 2.523366480694e-01 2.533643734457e-01 2.543876262950e-01 2.554150509678e-01 2.564516432898e-01 2.574926670801e-01 2.585475732617e-01 2.596242767963e-01 2.607142743831e-01 2.618066777481e-01 2.628896063608e-01 2.639781712622e-01 2.650997166643e-01 2.662527172562e-01 2.674046248846e-01 2.685461636272e-01 2.696943799571e-01 2.708688009394e-01 2.720726906317e-01 2.732915475172e-01 2.745023782393e-01 2.757138221314e-01 2.769495234733e-01 2.782135656802e-01 2.794967041736e-01 2.807785715178e-01 2.820491057180e-01 2.833342527292e-01 2.846601306207e-01 2.860157934807e-01 2.873667796951e-01 2.886953422554e-01 2.900258243547e-01 2.913934212243e-01 2.928095243647e-01 2.942361730549e-01 2.956339528617e-01 2.970156605351e-01 2.984189944185e-01 2.998677102662e-01 3.013479928502e-01 3.028200845872e-01 3.042690817526e-01 3.057202581513e-01 3.072046832623e-01 3.087205006040e-01 3.102479918741e-01 3.117683199234e-01 3.132852279312e-01 3.148220433833e-01 3.163868252566e-01 3.179647172508e-01 3.195441797380e-01 3.211274771573e-01 3.227282114496e-01 3.243520121234e-01 3.259889917064e-01 3.276263616019e-01 3.292691064482e-01 3.309319424651e-01 3.326125417092e-01 3.343060756271e-01 3.360082684708e-01 3.377155716228e-01 3.394363052900e-01 3.411740781600e-01 3.429232622335e-01 3.446867658451e-01 3.464630639986e-01 3.482479852316e-01 3.500400610696e-01 3.518472184281e-01 3.536707507996e-01 3.555109311753e-01 3.573590804185e-01 3.592105722968e-01 3.610740931223e-01 3.629600481990e-01 3.648607980222e-01 3.667679374907e-01 3.686796425820e-01 3.705996825635e-01 3.725453744347e-01 3.745094110412e-01 3.764717700601e-01 3.784387267970e-01 3.804223875277e-01 3.824268168393e-01 3.844463711879e-01 3.864652773637e-01 3.884869855016e-01 3.905329120783e-01 3.925979568457e-01 3.946673874826e-01 3.967407498221e-01 3.988247329872e-01 4.009288644588e-01 4.030525676037e-01 4.051742987827e-01 4.072993952662e-01 4.094487734392e-01 4.116153383289e-01 4.137912936986e-01 4.159695727724e-01 4.181533410151e-01 4.203624664914e-01 4.225915659767e-01 4.248182417929e-01 4.270504462025e-01 4.292992049351e-01 4.315648874277e-01 4.338464402343e-01 4.361269757059e-01 4.384115101531e-01 4.407201038558e-01 4.430414678024e-01 4.453666408980e-01 4.477008721249e-01 4.500410793493e-01 4.523965316157e-01 4.547665697696e-01 4.571372090773e-01 4.595187950818e-01 4.619138602841e-01 4.643127200275e-01 4.667216234828e-01 4.691399485033e-01 4.715676059068e-01 4.740097872551e-01 4.764555904452e-01 4.789035754626e-01 4.813672761611e-01 4.838407412698e-01 4.863225924757e-01 4.888136160166e-01 4.913073248719e-01 4.938152286477e-01 4.963323179994e-01 4.988528019017e-01 5.013815994520e-01 5.039191955168e-01 5.064651808991e-01 5.090211991260e-01 5.115832539658e-01 5.141480298184e-01 5.167239582790e-01 5.193043543956e-01 5.218948661065e-01 5.244974435829e-01 5.271037958371e-01 5.297138800655e-01 5.323287646401e-01 5.349511998698e-01 5.375889041693e-01 5.402335698164e-01 5.428776775053e-01 5.455272901458e-01 5.481819395861e-01 5.508422175567e-01 5.535120809407e-01 5.561896597457e-01 5.588683074978e-01 5.615504678486e-01 5.642331956167e-01 5.669213001352e-01 5.696197734393e-01 5.723215709276e-01 5.750275561939e-01 5.777348312697e-01 5.804380742860e-01 5.831517977645e-01 5.858706240510e-01 5.885958866114e-01 5.913240687827e-01 5.940468065290e-01 5.967728404397e-01 5.995073116624e-01 6.022471420844e-01 6.049924510816e-01 6.077347034965e-01 6.104726362532e-01 6.132194915494e-01 6.159703183369e-01 6.187258725495e-01 6.214855972877e-01 6.242369340606e-01 6.269898538752e-01 6.297495206891e-01 6.325104882782e-01 6.352769102374e-01 6.380393097176e-01 6.407950307582e-01 6.435572649707e-01 6.463212952040e-01 6.490870460743e-01 6.518529488339e-01 6.546102619522e-01 6.573703361910e-01 6.601316229715e-01 6.628911797820e-01 6.656554923722e-01 6.684078209605e-01 6.711592383073e-01 6.739137121157e-01 6.766650661289e-01 6.794185708461e-01 6.821630230481e-01 6.849019729568e-01 6.876443182286e-01 6.903816265106e-01 6.931189151784e-01 6.958503934228e-01 6.985721162884e-01 7.012964818699e-01 7.040174189922e-01 7.067315312064e-01 7.094441242006e-01 7.121440872939e-01 7.148447208681e-01 7.175420630431e-01 7.202320002253e-01 7.229181953664e-01 7.255926646376e-01 7.282634061757e-01 7.309347942618e-01 7.335927859800e-01 7.362456135710e-01 7.388907073768e-01 7.415258526891e-01 7.441628967135e-01 7.467863910572e-01 7.494007728629e-01 7.520087302167e-01 7.546047217051e-01 7.572004499003e-01 7.597823450400e-01 7.623533666798e-01 7.649193719992e-01 7.674700952489e-01 7.700164512635e-01 7.725511812615e-01 7.750730434562e-01 7.775903571347e-01 7.800915405045e-01 7.825833511353e-01 7.850662379912e-01 7.875321503035e-01 7.899945569749e-01 7.924398155239e-01 7.948714437768e-01 7.972962528101e-01 7.997003447263e-01 8.021004148176e-01 8.044861722166e-01 8.068531431831e-01 8.092125287112e-01 8.115508041531e-01 8.138828408574e-01 8.162002841889e-01 8.184970877772e-01 8.207846560449e-01 8.230535600397e-01 8.253087152926e-01 8.275533389481e-01 8.297742566566e-01 8.319838747860e-01 8.341750590927e-01 8.363497205947e-01 8.385134713010e-01 8.406511853325e-01 8.427774903436e-01 8.448850135920e-01 8.469721584696e-01 8.490490853042e-01 8.510985888293e-01 8.531340552935e-01 8.551508720693e-01 8.571441487864e-01 8.591274753366e-01 8.610814393095e-01 8.630214753709e-01 8.649415754397e-01 8.668348775615e-01 8.687170387503e-01 8.705705142912e-01 8.724047235108e-01 8.742224869965e-01 8.760105184511e-01 8.777857145260e-01 8.795318543132e-01 8.812553082841e-01 8.829636192445e-01 8.846384700005e-01 8.863008228696e-01 8.879342768790e-01 8.895415567055e-01 8.911336978928e-01 8.926902742592e-01 8.942315543015e-01 8.957460157072e-01 8.972303560085e-01 8.986994842626e-01 9.001332508278e-01 9.015459541489e-01 9.029364832305e-01 9.042917644374e-01 9.056312659919e-01 9.069346180361e-01 9.082144949226e-01 9.094718662814e-01 9.106931518977e-01 9.118968902515e-01 9.130641370686e-01 9.142069548400e-01 9.153254664867e-01 9.164044709681e-01 9.174680521696e-01 9.184925918930e-01 9.194909349661e-01 9.204649866699e-01 9.213983900630e-01 9.223129797681e-01 9.231909816855e-01 9.240384887232e-01 9.248628519356e-01 9.256440533650e-01 9.264053822099e-01 9.271302258164e-01 9.278224696228e-01 9.284911757134e-01 9.291153871185e-01 9.297184795963e-01 9.302845911131e-01 9.308146728535e-01 9.313229309469e-01 9.317854176339e-01 9.322249769504e-01 9.326279480598e-01 9.329925021629e-01 9.333358529853e-01 9.336307591246e-01 9.339021640953e-01 9.341374441694e-01 9.343319446898e-01 9.345039516935e-01 9.346284589237e-01 9.347271374014e-01 9.347907493668e-01 9.348099125116e-01 9.348097550095e-01 9.347577997492e-01 9.346802100821e-01 9.345698468963e-01 9.344116082790e-01 9.342338944693e-01 9.340040071814e-01 9.337480349162e-01 9.334577520162e-01 9.331183216185e-01 9.327630456758e-01 9.323522656962e-01 9.319146740753e-01 9.314445664916e-01 9.309221868744e-01 9.303852975544e-01 9.297927145605e-01 9.291723484277e-01 9.285188768686e-01 9.278141971408e-01 9.270941704682e-01 9.263176031591e-01 9.255147601493e-01 9.246786547388e-01 9.237882055991e-01 9.228876039217e-01 9.219264928479e-01 9.209402399295e-01 9.199204535003e-01 9.188481335444e-01 9.177647193688e-01 9.166205769406e-01 9.154536691233e-01 9.142531898156e-01 9.129988112750e-01 9.117348187238e-01 9.104085336263e-01 9.090632538327e-01 9.076826087720e-01 9.062500344858e-01 9.048095962617e-01 9.033055550548e-01 9.017857735634e-01 9.002298554791e-01 8.986228942771e-01 8.970087059177e-01 8.953342952919e-01 8.936423961465e-01 8.919163221906e-01 8.901427255848e-01 8.883599476903e-01 8.865205097126e-01 8.846648139237e-01 8.827754072945e-01 8.808406856641e-01 8.788977327641e-01 8.769014175075e-01 8.748889330766e-01 8.728448946343e-01 8.707594106792e-01 8.686653225574e-01 8.665211129483e-01 8.643624524664e-01 8.621759908910e-01 8.599485340901e-01 8.577148871133e-01 8.554348937769e-01 8.531416951998e-01 8.508253934653e-01 8.484676223381e-01 8.461099349120e-01 8.437074583693e-01 8.412928947002e-01 8.388606371524e-01 8.363911665753e-01 8.339219925309e-01 8.314130054609e-01 8.288952214990e-01 8.263634588822e-01 8.237971174348e-01 8.212370435416e-01 8.186390917387e-01 8.160371848630e-01 8.134259715076e-01 8.107812892862e-01 8.081507207033e-01 8.054856923147e-01 8.028222431888e-01 8.001520070409e-01 7.974562227103e-01 7.947753986742e-01 7.920667764546e-01 7.893645598707e-01 7.866608614389e-01 7.839384655717e-01 7.812351204324e-01 7.785104507260e-01 7.757972526726e-01 7.730860208882e-01 7.703649664609e-01 7.676670269235e-01 7.649564567381e-01 7.622629767559e-01 7.595767161420e-01 7.568871050318e-01 7.542281388647e-01 7.515614717033e-01 7.489188779180e-01 7.462920064902e-01 7.436685478129e-01 7.410830739060e-01 7.384960949093e-01 7.359404771370e-01 7.334093899587e-01 7.308870456883e-01 7.284110782257e-01 7.259426855198e-01 7.235113934006e-01 7.211140438879e-01 7.187335151883e-01 7.164055988462e-01 7.140941089049e-01 7.118292808610e-01 7.096029369651e-01 7.074047248896e-01 7.052657445893e-01 7.031525990452e-01 7.010936034243e-01 6.990817352186e-01 6.971069931554e-01 6.951979694753e-01 6.933243020772e-01 6.915129231585e-01 6.897554558594e-01 6.880450071432e-01 6.864070102057e-01 6.848128827288e-01 6.832906282370e-01 6.818260047231e-01 6.804198060597e-01 6.790923400155e-01 6.778161631430e-01 6.766177024036e-01 6.754875390280e-01 6.744197732804e-01 6.734377056762e-01 6.725137849371e-01 6.716758931518e-01 6.709092960644e-01 6.702139040504e-01 6.696081538339e-01 6.690665090922e-01 6.686141154773e-01 6.682393620811e-01 6.679405120537e-01 6.677345253112e-01 6.675966242199e-01 6.675543343877e-01 6.675891308043e-01 6.677065279620e-01 6.679155583863e-01 6.681969226010e-01 6.685749199548e-01 6.690303901894e-01 6.695699354356e-01 6.702034228467e-01 6.709083612108e-01 6.717086887198e-01 6.725886370911e-01 6.735501735293e-01 6.746032994898e-01 6.757278757254e-01 6.769459145841e-01 6.782375331615e-01 6.796117433329e-01 6.810725561272e-01 6.826012659758e-01 6.842200012574e-01 6.859080418038e-01 6.876745137529e-01 6.895210152113e-01 6.914308058273e-01 6.934252965616e-01 6.954809257487e-01 6.976096942377e-01 6.998124672649e-01 7.020714186113e-01 7.044079909576e-01 7.067978214913e-01 7.092521239083e-01 7.117731068934e-01 7.143409672919e-01 7.169793160174e-01 7.196622562926e-01 7.224018641828e-01 7.251957381432e-01 7.280303472079e-01 7.309231100954e-01 7.338506409595e-01 7.368269102469e-01 7.398472851840e-01 7.428974187594e-01 7.459973234589e-01 7.491217216115e-01 7.522830780860e-01 7.554787422798e-01 7.586929547622e-01 7.619456077494e-01 7.652123985817e-01 7.685064616690e-01 7.718231482996e-01 7.751475154136e-01 7.785015498223e-01 7.818569525573e-01 7.852293869178e-01 7.886118171886e-01 7.919942036165e-01 7.953915495178e-01 7.987813622246e-01 8.021779854923e-01 8.055724583374e-01 8.089567374497e-01 8.123453881124e-01 8.157148391607e-01 8.190815587268e-01 8.224356959491e-01 8.257678921599e-01 8.290941109732e-01 8.323907505308e-01 8.356741428899e-01 8.389340950178e-01 8.421625029407e-01 8.453759129722e-01 8.485469216791e-01 8.516973933554e-01 8.548126358227e-01 8.578870144427e-01 8.609365894686e-01 8.639343056596e-01 8.668994887791e-01 8.698240791295e-01 8.726963670921e-01 8.755348293138e-01 8.783135385819e-01 8.810504274934e-01 8.837351459056e-01 8.863595152800e-01 8.889423600478e-01 8.914564788943e-01 8.939198948491e-01 8.963235577894e-01 8.986615260251e-01 9.009451480629e-01 9.031551444102e-01 9.053066876699e-01 9.073891724542e-01 9.093972055556e-01 9.113468491883e-01 9.132143473633e-01 9.150146912967e-01 9.167415065231e-01 9.183883708500e-01 9.199678431878e-01 9.214586613166e-01 9.228784598060e-01 9.242162021314e-01 9.254678676323e-01 9.266481055171e-01 9.277333089239e-01 9.287413836276e-01 9.296650030934e-01 9.304958028816e-01 9.312497932079e-01 9.319047684024e-01 9.324793262986e-01 9.329628299740e-01 9.333512094428e-01 9.336590451282e-01 9.338641858100e-01 9.339848068957e-01 9.340118833232e-01 9.339409204451e-01 9.337877006894e-01 9.335278813529e-01 9.331831529908e-01 9.327423153000e-01 9.322026510786e-01 9.315767327561e-01 9.308468929729e-01 9.300286848295e-01 9.291159549439e-01 9.281039833248e-01 9.270057288998e-01 9.258051013610e-01 9.245164498941e-01 9.231321315901e-01 9.216528920206e-01 9.200892894344e-01 9.184250473700e-01 9.166764151376e-01 9.148364992300e-01 9.129032116144e-01 9.108907674567e-01 9.087816954179e-01 9.065933347146e-01 9.043174429217e-01 9.019580010099e-01 8.995215049039e-01 8.969977991311e-01 8.944017438505e-01 8.917255410566e-01 8.889744648719e-01 8.861563901325e-01 8.832593840560e-01 8.803000625599e-01 8.772727937051e-01 8.741785033830e-01 8.710301362724e-01 8.678174120086e-01 8.645545094440e-01 8.612363482820e-01 8.578681169860e-01 8.544599020308e-01 8.510012102658e-01 8.475102930833e-01 8.439817252392e-01 8.404197826612e-01 8.368360104763e-01 8.332223738876e-01 8.295988399234e-01 8.259539758212e-01 8.223024810118e-01 8.186520628805e-01 8.149914664871e-01 8.113464884595e-01 8.077068120426e-01 8.040833237141e-01 8.004883794136e-01 7.969126041268e-01 7.933804078872e-01 7.898830818834e-01 7.864313131741e-01 7.830388336858e-01 7.796975864894e-01 7.764307137971e-01 7.732322435128e-01 7.701127761867e-01 7.670867912235e-01 7.641447967755e-01 7.613131989138e-01 7.585858699207e-01 7.559720568864e-01 7.534890012634e-01 7.511248806742e-01 7.489070995370e-01 7.468302014904e-01 7.449008465519e-01 7.431365185147e-01 7.415292260003e-01 7.401010213075e-01 7.388471779679e-01 7.377752310053e-01 7.368997474115e-01 7.362128980125e-01 7.357318218399e-01 7.354551838525e-01 7.353876161627e-01 7.355427668579e-01 7.359082074017e-01 7.365043124819e-01 7.373223502746e-01 7.383676572591e-01 7.396503523249e-01 7.411591221000e-01 7.429061638158e-01 7.448854299444e-01 7.471013888440e-01 7.495519870434e-01 7.522343767978e-01 7.551528386070e-01 7.582997351372e-01 7.616773389091e-01 7.652801198610e-01 7.691040017773e-01 7.731503007278e-01 7.774067240242e-01 7.818766306082e-01 7.865503980654e-01 7.914226436942e-01 7.964924444247e-01 8.017442389794e-01 8.071833367614e-01 8.127914038641e-01 8.185680188810e-01 8.245071153778e-01 8.305908870653e-01 8.368259543903e-01 8.431916768442e-01 8.496849486902e-01 8.563009084402e-01 8.630196093071e-01 8.698477883426e-01 8.767612692906e-01 8.837580910416e-01 8.908347006720e-01 8.979651961778e-01 9.051615445660e-01 9.123962202794e-01 9.196676439739e-01 9.269747037051e-01 9.342865358322e-01 9.416183398766e-01 9.489426104324e-01 9.562557046366e-01 9.635591928421e-01 9.708202148381e-01 9.780553218493e-01 9.852378148016e-01 9.923642157733e-01 9.994360615583e-01 1.006420867739e+00 1.013336972512e+00 1.020158835740e+00 1.026878271496e+00 1.033502245943e+00 1.039999565681e+00 1.046383466545e+00 1.052635920970e+00 1.058745706717e+00 1.064720915580e+00 1.070533429153e+00 1.076194064587e+00 1.081686638739e+00 1.086999627473e+00 1.092145208124e+00 1.097092236920e+00 1.101855123800e+00 1.106417620713e+00 1.110770668510e+00 1.114925747486e+00 1.118853640002e+00 1.122568405459e+00 1.126057607888e+00 1.129309920422e+00 1.132339044978e+00 1.135117572900e+00 1.137662958083e+00 1.139959194499e+00 1.142002523777e+00 1.143803003529e+00 1.145337013760e+00 1.146621261160e+00 1.147643724436e+00 1.148399216295e+00 1.148899906522e+00 1.149127036238e+00 1.149095547798e+00 1.148795540952e+00 1.148224997413e+00 1.147397469753e+00 1.146292026266e+00 1.144929452458e+00 1.143300060315e+00 1.141400584355e+00 1.139251165707e+00 1.136829147344e+00 1.134157475647e+00 1.131229493271e+00 1.128043015113e+00 1.124619030077e+00 1.120938492789e+00 1.117023834828e+00 1.112871701128e+00 1.108479466554e+00 1.103873086040e+00 1.099031837643e+00 1.093982893156e+00 1.088725927701e+00 1.083256270883e+00 1.077604790838e+00 1.071754125645e+00 1.065727576735e+00 1.059532659430e+00 1.053166612917e+00 1.046656742030e+00 1.039993713518e+00 1.033202483345e+00 1.026291738380e+00 1.019257489307e+00 1.012138411848e+00 1.004920061806e+00 9.976303533514e-01 9.902829882214e-01 9.828781285781e-01 9.754477726059e-01 9.679913743686e-01 9.605321828206e-01 9.530880879980e-01 9.456639863661e-01 9.382936462737e-01 9.309765785884e-01 9.237408876624e-01 9.166070937522e-01 9.095774908254e-01 9.026952150167e-01 8.959573550646e-01 8.893954905140e-01 8.830310065817e-01 8.768712471230e-01 8.709559127525e-01 8.652872871360e-01 8.598933730780e-01 8.547978406304e-01 8.500089235015e-01 8.455636899249e-01 8.414620233912e-01 8.377343322877e-01 8.343988780064e-01 8.314585385158e-01 8.289494125357e-01 8.268655750785e-01 8.252299793576e-01 8.240560599209e-01 8.233377345065e-01 8.231033718083e-01 8.233383318109e-01 8.240569177161e-01 8.252619956062e-01 8.269364655947e-01 8.290983944323e-01 8.317212192582e-01 8.348062266204e-01 8.383455385173e-01 8.423106206961e-01 8.467068684435e-01 8.514978152482e-01 8.566724441954e-01 8.622138616425e-01 8.680819970316e-01 8.742723960823e-01 8.807395057113e-01 8.874652275245e-01 8.944204808995e-01 9.015629905740e-01 9.088807628426e-01 9.163237879266e-01 9.238651512759e-01 9.314779017337e-01 9.391130552718e-01 9.467547960001e-01 9.543542286990e-01 9.618829259960e-01 9.693107941855e-01 9.765942555009e-01 9.837135702843e-01 9.906274432642e-01 9.973054474250e-01 1.003725142849e+00 1.009842724211e+00 1.015644691909e+00 1.021094833625e+00 1.026168065674e+00 1.030848961183e+00 1.035100327086e+00 1.038916514533e+00 1.042269258161e+00 1.045142269800e+00 1.047526905259e+00 1.049400710878e+00 1.050761822460e+00 1.051596799017e+00 1.051900147656e+00 1.051672426227e+00 1.050903960745e+00 1.049604848997e+00 1.047772434847e+00 1.045417558155e+00 1.042547872957e+00 1.039172261502e+00 1.035310951479e+00 1.030972129324e+00 1.026183214102e+00 1.020965343125e+00 1.015330577643e+00 1.009324574581e+00 1.002957440918e+00 9.962677920955e-01 9.892926948870e-01 9.820476074019e-01 9.745893500779e-01 9.669358814949e-01 9.591282632348e-01 9.512110102327e-01 9.432011290313e-01 9.351564292309e-01 9.270974179569e-01 9.190578011682e-01 9.110827412082e-01 9.031845155680e-01 8.954092136446e-01 8.877702319492e-01 8.802939125796e-01 8.730083472779e-01 8.659140239451e-01 8.590458258505e-01 8.523998073092e-01 8.459876698504e-01 8.398248511236e-01 8.338925208469e-01 8.282155831592e-01 8.227757691032e-01 8.175687751039e-01 8.126067220767e-01 8.078597150009e-01 8.033439533521e-01 7.990412687781e-01 7.949459783689e-01 7.910694630546e-01 7.873868316817e-01 7.839207727817e-01 7.806615717256e-01 7.776127971927e-01 7.747968165605e-01 7.722083655436e-01 7.698752765583e-01 7.678067505158e-01 7.660220740354e-01 7.645517207406e-01 7.634023212590e-01 7.626142535992e-01 7.621978599998e-01 7.621771703819e-01 7.625830500917e-01 7.634142388337e-01 7.647036796777e-01 7.664466168004e-01 7.686501654803e-01 7.713200435508e-01 7.744304128422e-01 7.779858276143e-01 7.819491897555e-01 7.862952065269e-01 7.909996264711e-01 7.959983745824e-01 8.012714074095e-01 8.067489582599e-01 8.123816988482e-01 8.181233685962e-01 8.238979561548e-01 8.296677441257e-01 8.353634424812e-01 8.409329769650e-01 8.463406352348e-01 8.515184820720e-01 8.564543946098e-01 8.610967554222e-01 8.654281408928e-01 8.694440343398e-01 8.731169498845e-01 8.764747499927e-01 8.795142175631e-01 8.822611468668e-01 8.847593317996e-01 8.870268317161e-01 8.891374135523e-01 8.911294820935e-01 8.930667385562e-01 8.950267358035e-01 8.970527870796e-01 8.992387877521e-01 9.016322076848e-01 9.042945339847e-01 9.072999291552e-01 9.106670659433e-01 9.144618398516e-01 9.186935553360e-01 9.233748253931e-01 9.285262038078e-01 9.341026857913e-01 9.401110083383e-01 9.464905993684e-01 9.531938876508e-01 9.601790328317e-01 9.673484259325e-01 9.746600500327e-01 9.820188907717e-01 9.893427259241e-01 9.965809604263e-01 1.003625978748e+00 1.010442781606e+00 1.016958559912e+00 1.023119129978e+00 1.028909417056e+00 1.034274911649e+00 1.039230584398e+00 1.043764997062e+00 1.047883188974e+00 1.051637863295e+00 1.055032892829e+00 1.058143619866e+00 1.061012386034e+00 1.063689029906e+00 1.066269407423e+00 1.068773222525e+00 1.071292895878e+00 1.073871482921e+00 1.076536338837e+00 1.079349010984e+00 1.082291442893e+00 1.085385003352e+00 1.088606017469e+00 1.091899333459e+00 1.095235444149e+00 1.098510061418e+00 1.101649729913e+00 1.104549037018e+00 1.107072181317e+00 1.109125529373e+00 1.110556087436e+00 1.111255703314e+00 1.111102246125e+00 1.109976527468e+00 1.107807780951e+00 1.104498045665e+00 1.100015675651e+00 1.094332623704e+00 1.087443635751e+00 1.079415685252e+00 1.070294659299e+00 1.060211039774e+00 1.049307645726e+00 1.037750793987e+00 1.025785572571e+00 1.013614905286e+00 1.001528470708e+00 9.897949459128e-01 9.786739410367e-01 9.684707094616e-01 9.594023188409e-01 9.517074345909e-01 9.455622308773e-01 9.410711667330e-01 9.383260811753e-01 9.372981936985e-01 9.379517165927e-01 9.401642538811e-01 9.437685713196e-01 9.486036065981e-01 9.544273383907e-01 9.610654151535e-01 9.683103932416e-01 9.759820741094e-01 9.839779847910e-01 9.921665072844e-01 1.000517848982e+00 1.009018998323e+00 1.017676624300e+00 1.026573734112e+00 1.035745073533e+00 1.045290115006e+00 1.055266125369e+00 1.065697556395e+00 1.076614775832e+00 1.087950514521e+00 1.099633789938e+00 1.111516825010e+00 1.123398807830e+00 1.135075057820e+00 1.146256852682e+00 1.156690162671e+00 1.166094238949e+00 1.174193975605e+00 1.180780995640e+00 1.185626402699e+00 1.188608012562e+00 1.189623917508e+00 1.188620675442e+00 1.185649135794e+00 1.180738289772e+00 1.174021243061e+00 1.165636563554e+00 1.155726870926e+00 1.144498351235e+00 1.132085989175e+00 1.118676521377e+00 1.104418593460e+00 1.089428635768e+00 1.073868390732e+00 1.057830850575e+00 1.041467485139e+00 1.024930416658e+00 1.008374790847e+00 9.920402215664e-01 9.761326167831e-01 9.609339295540e-01 9.467170358887e-01 9.337246988752e-01 9.222242470829e-01 9.123604715594e-01 9.042643625234e-01 8.979588765679e-01 8.933668105006e-01 8.903960413022e-01 8.888361923568e-01 8.885111066832e-01 8.892303698136e-01 8.908075902105e-01 8.931534798362e-01 8.961493153765e-01 8.997567206459e-01 9.039205663995e-01 9.085386049383e-01 9.134998323087e-01 9.185688441894e-01 9.234858962012e-01 9.279154046933e-01 9.315021833827e-01 9.339714144549e-01 9.350947274630e-01 9.348684298689e-01 9.296402583750e-01 9.194483091793e-01 9.127675461293e-01 9.146122741298e-01 9.218426393956e-01 9.266917091648e-01 9.246251969377e-01 9.188583385719e-01 9.176844162680e-01 9.266325096706e-01 9.428958434322e-01 9.581083469408e-01 9.662428428495e-01 9.687196836906e-01 9.725645025350e-01 9.832776864456e-01 9.989643652853e-01 1.011843936517e+00 1.015501491416e+00 1.010614319481e+00 1.004384282713e+00 1.004159040340e+00 1.010675976661e+00 1.017714830732e+00 1.018705513005e+00 1.013460771776e+00 1.008840127905e+00 1.012674398176e+00 1.026182069791e+00 1.042555183125e+00 1.053288362929e+00 1.055719448531e+00 1.054860830555e+00 1.058226495119e+00 1.068194952237e+00 1.079248586802e+00 1.083006061199e+00 1.076007776793e+00 1.063129836095e+00 1.053741272699e+00 1.053498357692e+00 1.059307613113e+00 1.062726967442e+00 1.058329467050e+00 1.048919050317e+00 1.043107901427e+00 1.047063966844e+00 1.058092117340e+00 1.066750627134e+00 1.065258936236e+00 1.054061899822e+00 1.041219886422e+00 1.035086474153e+00 1.036457594575e+00 1.038038435030e+00 1.031781611102e+00 1.016701343653e+00 1.000318126425e+00 9.923144348037e-01 9.955369408154e-01 1.003305946812e+00 1.006013572793e+00 9.999552886202e-01 9.903844849785e-01 9.865293449474e-01 9.925741438665e-01 1.003353413377e+00 1.009330135816e+00 1.005359579605e+00 9.950385797968e-01 9.873450370163e-01 9.882185242501e-01 9.947623064941e-01 9.982255537752e-01 9.924229532880e-01 9.793544644940e-01 9.674325645952e-01 9.637571888527e-01 9.671875809668e-01 9.694789893003e-01 9.632723749906e-01 9.488546177311e-01 9.339542759807e-01 9.268635906058e-01 9.286560210266e-01 9.323349749553e-01 9.298056028487e-01 9.191921595144e-01 9.058790854240e-01 8.969616292267e-01 8.945375019385e-01 8.939187230003e-01 8.669821787700e-01 7.797252823314e-01 7.415918688031e-01 8.225570053137e-01 9.150025235365e-01 9.048659377298e-01 7.914510665965e-01 6.997014974140e-01 7.609522293013e-01 8.914335309933e-01 9.449947530129e-01 8.873886139403e-01 7.989937356788e-01 7.959042890206e-01 8.694808741975e-01 9.147224425644e-01 8.939473055544e-01 8.703351827157e-01 9.159771363983e-01 9.916443737313e-01 1.002454569757e+00 9.205581518760e-01 8.294568946143e-01 8.565662747435e-01 9.790435860227e-01 1.057954746795e+00 1.020904200053e+00 9.096756854905e-01 8.488566928174e-01 9.039717891095e-01 9.831026348749e-01 9.891690734279e-01 9.277088506804e-01 8.887778223284e-01 9.335177245654e-01 1.000338903125e+00 1.000289476466e+00 9.231896230699e-01 8.519756501001e-01 8.802934409284e-01 9.745335140964e-01 1.027098159220e+00 9.883625022234e-01 8.998584829461e-01 8.611915566164e-01 9.177373623298e-01 9.977405851599e-01 1.019532333734e+00 9.714109807191e-01 9.107078740968e-01 9.082099421881e-01 9.618117385664e-01 1.003467390873e+00 9.859743866110e-01 9.250236597617e-01 8.836710709451e-01 9.030228342195e-01 9.447176357340e-01 9.433233329582e-01 8.830983987179e-01 8.197203496912e-01 8.295312774790e-01 9.002503057669e-01 9.425541101786e-01 9.019032091527e-01 8.109281470799e-01 7.738301721649e-01 8.404718951969e-01 9.198316131416e-01 9.136837910062e-01 8.177988126057e-01 7.358428980050e-01 7.826487346328e-01 8.965752693229e-01 9.394370359193e-01 8.626454970922e-01 7.426267112196e-01 7.401778700150e-01 8.735568377454e-01 9.856697604466e-01 9.789179323748e-01 8.788851675816e-01 8.124314858166e-01 8.733778679301e-01 9.764663706115e-01 1.001865089522e+00 9.318777842446e-01 8.565840025856e-01 8.818436225803e-01 9.727946976201e-01 1.011294610873e+00 9.470369399983e-01 8.384714074405e-01 8.120531304760e-01 9.001017198517e-01 9.884706321142e-01 9.847880322807e-01 8.940471746803e-01 8.075184336863e-01 8.198700707157e-01 8.995771480349e-01 9.454835011405e-01 9.139339615824e-01 8.440463371582e-01 8.203089980471e-01
 1.740813821930e-01 1.746460865878e-01 1.752916772969e-01 1.760011631928e-01 1.767018492476e-01 1.773472611744e-01 1.779749101956e-01 1.786786585797e-01 1.794501909401e-01 1.801473326732e-01 1.807322806131e-01 1.813701203773e-01 1.821632025941e-01 1.829744620345e-01 1.836501527013e-01 1.842379587410e-01 1.848782091214e-01 1.856100016165e-01 1.863765686298e-01 1.870869055577e-01 1.876958559478e-01 1.882716381335e-01 1.889443568782e-01 1.897292789166e-01 1.904749349702e-01 1.910728918383e-01 1.916150966166e-01 1.922702129230e-01 1.930623844708e-01 1.938312721538e-01 1.944241484991e-01 1.949099270652e-01 1.955103241937e-01 1.962959971704e-01 1.970679310925e-01 1.976510485968e-01 1.981472113677e-01 1.987678574192e-01 1.995232698908e-01 2.002539841691e-01 2.008846538320e-01 2.014937736377e-01 2.021609534983e-01 2.028671968121e-01 2.035628547753e-01 2.042510036534e-01 2.049724939018e-01 2.057075862757e-01 2.063978847196e-01 2.070668540941e-01 2.078116733991e-01 2.086355569632e-01 2.094100406607e-01 2.100783973368e-01 2.107583268118e-01 2.115565690121e-01 2.124090612988e-01 2.131747114496e-01 2.138466692416e-01 2.145611259485e-01 2.153952319325e-01 2.162533759470e-01 2.170003421423e-01 2.176750414283e-01 2.184373365214e-01 2.193126670938e-01 2.201424576281e-01 2.208443441041e-01 2.215383972904e-01 2.223570945039e-01 2.232505405702e-01 2.240582275136e-01 2.247409815807e-01 2.254528437385e-01 2.263219668174e-01 2.272423693337e-01 2.280235440440e-01 2.286849325557e-01 2.294289275637e-01 2.303439037620e-01 2.312713129410e-01 2.320427927986e-01 2.327129177198e-01 2.334855721946e-01 2.344332791375e-01 2.353809813179e-01 2.361525416221e-01 2.368317550718e-01 2.376391966879e-01 2.386150815062e-01 2.395715436516e-01 2.403645731836e-01 2.410806534410e-01 2.419144317049e-01 2.429057299283e-01 2.438856780101e-01 2.447136376627e-01 2.454661545014e-01 2.463232208052e-01 2.473205955119e-01 2.483230145460e-01 2.492154779072e-01 2.500318652019e-01 2.509027681726e-01 2.518928469185e-01 2.529295262233e-01 2.538990324563e-01 2.547886209338e-01 2.556850790600e-01 2.566660659104e-01 2.577217938529e-01 2.587696999543e-01 2.597450112628e-01 2.606736581463e-01 2.616504895651e-01 2.627155252078e-01 2.638138685348e-01 2.648605088490e-01 2.658427980051e-01 2.668306886070e-01 2.678949186981e-01 2.690228929850e-01 2.701312811755e-01 2.711761606931e-01 2.722004326797e-01 2.732712577819e-01 2.744065266714e-01 2.755603227724e-01 2.766784467806e-01 2.777565621256e-01 2.788501889496e-01 2.800018392864e-01 2.811854263674e-01 2.823586694755e-01 2.835029072314e-01 2.846435098458e-01 2.858131942636e-01 2.870166889333e-01 2.882254170041e-01 2.894252735771e-01 2.906274644448e-01 2.918375491480e-01 2.930513716597e-01 2.942764685242e-01 2.955220453397e-01 2.967811395468e-01 2.980402967851e-01 2.992890287762e-01 3.005409226585e-01 3.018214324233e-01 3.031353155969e-01 3.044490731715e-01 3.057493820038e-01 3.070520590165e-01 3.083793604393e-01 3.097380634783e-01 3.111108538927e-01 3.124748081090e-01 3.138355319867e-01 3.152163854815e-01 3.166267307442e-01 3.180550129455e-01 3.194822436712e-01 3.208985934371e-01 3.223217504162e-01 3.237835168320e-01 3.252763530829e-01 3.267664353185e-01 3.282342802660e-01 3.296957498137e-01 3.311893209807e-01 3.327324460285e-01 3.342891429064e-01 3.358185897878e-01 3.373260429530e-01 3.388485186841e-01 3.404145562721e-01 3.420124193789e-01 3.436049702935e-01 3.451728487467e-01 3.467370702600e-01 3.483300704230e-01 3.499537854821e-01 3.515910567544e-01 3.532193873957e-01 3.548409198556e-01 3.564777401115e-01 3.581401508615e-01 3.598161118199e-01 3.614943901738e-01 3.631724593683e-01 3.648640809673e-01 3.665770266546e-01 3.683027874250e-01 3.700285359681e-01 3.717552947960e-01 3.734986412649e-01 3.752600127334e-01 3.770328265774e-01 3.788107884113e-01 3.805940397355e-01 3.823875682880e-01 3.841944222975e-01 3.860118362007e-01 3.878412284512e-01 3.896829114784e-01 3.915295572407e-01 3.933837245542e-01 3.952488028840e-01 3.971279310621e-01 3.990229793315e-01 4.009245629262e-01 4.028258885194e-01 4.047371383755e-01 4.066683304200e-01 4.086140199802e-01 4.105654569342e-01 4.125156332978e-01 4.144745054261e-01 4.164553463389e-01 4.184535792738e-01 4.204505973638e-01 4.224465999204e-01 4.244572143255e-01 4.264879025315e-01 4.285322257686e-01 4.305747734457e-01 4.326155896456e-01 4.346773838061e-01 4.367593542314e-01 4.388440549316e-01 4.409294726656e-01 4.430226939508e-01 4.451353987335e-01 4.472652421877e-01 4.493914018276e-01 4.515193224355e-01 4.536675144363e-01 4.558321517151e-01 4.580045644450e-01 4.601769754362e-01 4.623529684112e-01 4.645522497970e-01 4.667687473585e-01 4.689828210610e-01 4.711993630721e-01 4.734298923537e-01 4.756754201576e-01 4.779347424124e-01 4.801926962400e-01 4.824521146769e-01 4.847320741393e-01 4.870248954647e-01 4.893178990008e-01 4.916179094066e-01 4.939222217758e-01 4.962402015539e-01 4.985706424447e-01 5.009004196336e-01 5.032385247905e-01 5.055869617445e-01 5.079389318872e-01 5.102981187419e-01 5.126652982466e-01 5.150385972579e-01 5.174264122146e-01 5.198129368669e-01 5.222027777060e-01 5.246043694664e-01 5.270157587308e-01 5.294326021894e-01 5.318562527733e-01 5.342811049367e-01 5.367159155985e-01 5.391621004244e-01 5.416067944145e-01 5.440581452043e-01 5.465188282891e-01 5.489819045757e-01 5.514561584788e-01 5.539338919635e-01 5.564109950538e-01 5.588980114595e-01 5.613886639551e-01 5.638863158144e-01 5.663957262242e-01 5.689058903753e-01 5.714165952686e-01 5.739317258479e-01 5.764528863374e-01 5.789855253331e-01 5.815242727306e-01 5.840613309862e-01 5.866014321181e-01 5.891444749369e-01 5.916910474511e-01 5.942463698439e-01 5.968047735687e-01 5.993656246102e-01 6.019272570234e-01 6.044862399213e-01 6.070492217414e-01 6.096210832135e-01 6.121944026270e-01 6.147692169763e-01 6.173431868980e-01 6.199135817644e-01 6.224892382872e-01 6.250718901570e-01 6.276556183946e-01 6.302429702904e-01 6.328207337720e-01 6.354005930025e-01 6.379882376498e-01 6.405772517035e-01 6.431708208612e-01 6.457599419490e-01 6.483432477762e-01 6.509325102800e-01 6.535250210798e-01 6.561193800932e-01 6.587145662067e-01 6.613018909058e-01 6.638885612356e-01 6.664798145878e-01 6.690715211009e-01 6.716650218880e-01 6.742524033792e-01 6.768340783799e-01 6.794183785008e-01 6.820017249605e-01 6.845867950857e-01 6.871697568125e-01 6.897412828953e-01 6.923136800552e-01 6.948857060481e-01 6.974556690324e-01 7.000258335958e-01 7.025854236926e-01 7.051398712873e-01 7.076966621194e-01 7.102469648541e-01 7.127983948749e-01 7.153398465170e-01 7.178720111097e-01 7.204075392944e-01 7.229357880450e-01 7.254609215808e-01 7.279797585649e-01 7.304857934396e-01 7.329948093437e-01 7.354954055002e-01 7.379904012129e-01 7.404808034641e-01 7.429565619870e-01 7.454315807098e-01 7.479015076298e-01 7.503607900779e-01 7.528154716838e-01 7.552566854617e-01 7.576920891449e-01 7.601264226316e-01 7.625464782798e-01 7.649590542466e-01 7.673603049190e-01 7.697527594470e-01 7.721426327890e-01 7.745182135547e-01 7.768837123164e-01 7.792397292611e-01 7.815835873164e-01 7.839225172183e-01 7.862482590524e-01 7.885615797034e-01 7.908657128319e-01 7.931545865519e-01 7.954385493283e-01 7.977077261046e-01 7.999617925850e-01 8.022091540562e-01 8.044396939892e-01 8.066591580404e-01 8.088666380219e-01 8.110558881699e-01 8.132395936241e-01 8.154076328704e-01 8.175580887638e-01 8.196990244272e-01 8.218192055176e-01 8.239321506621e-01 8.260289324298e-01 8.281068813458e-01 8.301736945195e-01 8.322199942229e-01 8.342553384910e-01 8.362771990466e-01 8.382758992064e-01 8.402640971227e-01 8.422304251048e-01 8.441834293730e-01 8.461223569238e-01 8.480363809902e-01 8.499391987249e-01 8.518206374107e-01 8.536828924347e-01 8.555353662827e-01 8.573584695147e-01 8.591691518763e-01 8.609590612071e-01 8.627266731390e-01 8.644827288454e-01 8.662109657590e-01 8.679230063702e-01 8.696158513328e-01 8.712826941970e-01 8.729378587410e-01 8.745637461995e-01 8.761701074508e-01 8.777591984858e-01 8.793192761918e-01 8.808672934862e-01 8.823849531141e-01 8.838803530586e-01 8.853592138684e-01 8.868058353837e-01 8.882399903611e-01 8.896447170824e-01 8.910240032319e-01 8.923865602572e-01 8.937151418149e-01 8.950288103113e-01 8.963128575047e-01 8.975695661371e-01 8.988107161213e-01 9.000146296628e-01 9.012024801833e-01 9.023621284284e-01 9.034897219244e-01 9.046021514413e-01 9.056776936577e-01 9.067323296943e-01 9.077610954658e-01 9.087551282111e-01 9.097337656314e-01 9.106730999191e-01 9.115909991402e-01 9.124828568670e-01 9.133386542332e-01 9.141762913157e-01 9.149761232873e-01 9.157496496534e-01 9.164994305668e-01 9.172107923845e-01 9.179015388953e-01 9.185568935839e-01 9.191823134557e-01 9.197850306375e-01 9.203457251881e-01 9.208861332081e-01 9.213904705469e-01 9.218637070581e-01 9.223125948026e-01 9.227189342328e-01 9.231040120353e-01 9.234532312469e-01 9.237680949996e-01 9.240599727798e-01 9.243079979314e-01 9.245327885593e-01 9.247222886159e-01 9.248751702846e-01 9.250046901661e-01 9.250900363045e-01 9.251499409798e-01 9.251757421472e-01 9.251617828690e-01 9.251269476220e-01 9.250440197723e-01 9.249379163396e-01 9.247955706810e-01 9.246123403860e-01 9.244081103560e-01 9.241550128911e-01 9.238766402344e-01 9.235654210257e-01 9.232080801102e-01 9.228330778567e-01 9.224079998793e-01 9.219559265541e-01 9.214717324711e-01 9.209395672455e-01 9.203913546123e-01 9.197897133309e-01 9.191629282326e-01 9.185048625850e-01 9.177966419908e-01 9.170718414550e-01 9.162958794241e-01 9.154928355010e-01 9.146582337154e-01 9.137742163921e-01 9.128754379887e-01 9.119216391815e-01 9.109426952076e-01 9.099322191294e-01 9.088715601219e-01 9.077982603988e-01 9.066694388815e-01 9.055136707239e-01 9.043298789147e-01 9.030936275889e-01 9.018449949279e-01 9.005419048474e-01 8.992143857765e-01 8.978575540280e-01 8.964473063568e-01 8.950290317780e-01 8.935538355423e-01 8.920561995669e-01 8.905283769901e-01 8.889495855204e-01 8.873641871002e-01 8.857210473806e-01 8.840586846329e-01 8.823661024218e-01 8.806229588202e-01 8.788748569509e-01 8.770699727684e-01 8.752470192205e-01 8.733961165067e-01 8.714962328849e-01 8.695916778904e-01 8.676310157818e-01 8.656567880241e-01 8.636527098382e-01 8.616051626980e-01 8.595530912246e-01 8.574477590926e-01 8.553297320166e-01 8.531839971377e-01 8.509976028795e-01 8.488070541058e-01 8.465676179920e-01 8.443169569502e-01 8.420412683347e-01 8.397268767504e-01 8.374107376729e-01 8.350506132838e-01 8.326786393295e-01 8.302864102104e-01 8.278589041781e-01 8.254318012413e-01 8.229634583285e-01 8.204876140107e-01 8.179954859548e-01 8.154697217256e-01 8.129484914983e-01 8.103915107958e-01 8.078273553537e-01 8.052530815892e-01 8.026471109826e-01 8.000514964093e-01 7.974233447867e-01 7.947933552767e-01 7.921562939718e-01 7.894936403952e-01 7.868438614489e-01 7.841679054565e-01 7.814930838411e-01 7.788177911823e-01 7.761211918265e-01 7.734425981731e-01 7.707417760380e-01 7.680490431907e-01 7.653601029862e-01 7.626558881511e-01 7.599771640774e-01 7.572798452512e-01 7.545984523622e-01 7.519245222230e-01 7.492427219148e-01 7.465892181052e-01 7.439288986375e-01 7.412880481269e-01 7.386616951491e-01 7.360352392349e-01 7.334431267866e-01 7.308492848258e-01 7.282845267175e-01 7.257383453665e-01 7.232023387456e-01 7.207052731815e-01 7.182159300419e-01 7.157616544744e-01 7.133359452319e-01 7.109246860080e-01 7.085620274940e-01 7.062158093552e-01 7.039095318410e-01 7.016403712181e-01 6.993957920139e-01 6.972057800060e-01 6.950400258586e-01 6.929234794534e-01 6.908518495950e-01 6.888118417695e-01 6.868360936116e-01 6.848906978106e-01 6.830040933087e-01 6.811700046435e-01 6.793757187874e-01 6.776531725988e-01 6.759698969248e-01 6.743523882616e-01 6.727945161855e-01 6.712874557820e-01 6.698560751988e-01 6.684736376404e-01 6.671639412295e-01 6.659189559468e-01 6.647357867543e-01 6.636326674832e-01 6.625863350542e-01 6.616199977293e-01 6.607241357177e-01 6.598957687029e-01 6.591530834761e-01 6.584741782499e-01 6.578809877402e-01 6.573629784253e-01 6.569179724279e-01 6.565631605184e-01 6.562761768826e-01 6.560789478092e-01 6.559609971583e-01 6.559198803304e-01 6.559715592490e-01 6.560947887898e-01 6.563115815870e-01 6.566057551482e-01 6.569825036379e-01 6.574511362725e-01 6.579926467903e-01 6.586287847929e-01 6.593429413304e-01 6.601395074036e-01 6.610268245404e-01 6.619873379784e-01 6.630396992118e-01 6.641706464917e-01 6.653803514643e-01 6.666789274746e-01 6.680478924946e-01 6.695057176903e-01 6.710378114016e-01 6.726456471076e-01 6.743379182587e-01 6.760954274848e-01 6.779379156487e-01 6.798484108979e-01 6.818311242372e-01 6.838899583061e-01 6.860099001048e-01 6.882071885672e-01 6.904635189963e-01 6.927875378476e-01 6.951806114093e-01 6.976263592296e-01 7.001423610479e-01 7.027094545069e-01 7.053367725764e-01 7.080205886728e-01 7.107501830954e-01 7.135421006239e-01 7.163759746424e-01 7.192590308298e-01 7.221931260086e-01 7.251610686958e-01 7.281820300516e-01 7.312326895423e-01 7.343259499092e-01 7.374577931892e-01 7.406143764704e-01 7.438138823935e-01 7.470333310492e-01 7.502841347170e-01 7.535634191477e-01 7.568567872381e-01 7.601819230102e-01 7.635160826217e-01 7.668729534871e-01 7.702454120221e-01 7.736229371915e-01 7.770212589361e-01 7.804173050032e-01 7.838253278370e-01 7.872380878078e-01 7.906461366879e-01 7.940633626797e-01 7.974689343286e-01 8.008764303369e-01 8.042761794509e-01 8.076616459199e-01 8.110460988724e-01 8.144075152789e-01 8.177604798951e-01 8.210963808936e-01 8.244074370453e-01 8.277072987183e-01 8.309743718560e-01 8.342221491957e-01 8.374425707236e-01 8.406290709256e-01 8.437943179104e-01 8.469167084701e-01 8.500105211440e-01 8.530680462359e-01 8.560817382323e-01 8.590642162367e-01 8.619954137952e-01 8.648881420559e-01 8.677351451264e-01 8.705302993406e-01 8.732857151752e-01 8.759792409938e-01 8.786272479077e-01 8.812211134459e-01 8.837536853869e-01 8.862383011491e-01 8.886543836126e-01 8.910163410509e-01 8.933153264315e-01 8.955455418379e-01 8.977212319131e-01 8.998189303810e-01 9.018579446813e-01 9.038236457128e-01 9.057158846765e-01 9.075445780399e-01 9.092896299597e-01 9.109690234967e-01 9.125701324974e-01 9.140910919161e-01 9.155412087300e-01 9.169018768312e-01 9.181916254225e-01 9.193966088888e-01 9.205156676256e-01 9.215600689517e-01 9.225101719910e-01 9.233815161000e-01 9.241651444668e-01 9.248592913953e-01 9.254719954486e-01 9.259869347842e-01 9.264207372616e-01 9.267620671051e-01 9.270089641684e-01 9.271730506713e-01 9.272357270674e-01 9.272133062432e-01 9.270966451632e-01 9.268829275666e-01 9.265831484784e-01 9.261803151858e-01 9.256912305619e-01 9.251052778854e-01 9.244224723276e-01 9.236530904125e-01 9.227799394983e-01 9.218183700854e-01 9.207620610362e-01 9.196072287823e-01 9.183672547966e-01 9.170230198868e-01 9.155941181809e-01 9.140699335298e-01 9.124503502318e-01 9.107474629183e-01 9.089453699939e-01 9.070592657815e-01 9.050819421209e-01 9.030136447017e-01 9.008642245259e-01 8.986212597951e-01 8.962993965098e-01 8.938924401234e-01 8.914016858708e-01 8.888351590279e-01 8.861833994558e-01 8.834591938682e-01 8.806589250082e-01 8.777804716305e-01 8.748386679344e-01 8.718202849179e-01 8.687398995936e-01 8.655922542672e-01 8.623825536094e-01 8.591178829977e-01 8.557902972089e-01 8.524150811124e-01 8.489850004998e-01 8.455084007654e-01 8.419905601541e-01 8.384257578294e-01 8.348324301367e-01 8.311995450215e-01 8.275388884249e-01 8.238574687705e-01 8.201481121999e-01 8.164300738897e-01 8.126925612711e-01 8.089512689531e-01 8.052103663286e-01 8.014644313032e-01 7.977366370378e-01 7.940155189079e-01 7.903136197607e-01 7.866410779535e-01 7.829909968954e-01 7.793870582243e-01 7.758179865200e-01 7.723001728131e-01 7.688421492743e-01 7.654372071559e-01 7.621113128906e-01 7.588536318755e-01 7.556806085374e-01 7.526024774591e-01 7.496107391871e-01 7.467342340068e-01 7.439613973224e-01 7.413068791084e-01 7.387832894820e-01 7.363844722946e-01 7.341358940503e-01 7.320278574249e-01 7.300750692088e-01 7.282889622351e-01 7.266609864292e-01 7.252170812777e-01 7.239494607022e-01 7.228687254876e-01 7.219870304731e-01 7.212968341554e-01 7.208181982474e-01 7.205461985425e-01 7.204890290574e-01 7.206550537254e-01 7.210354787255e-01 7.216513126818e-01 7.224915786734e-01 7.235637256292e-01 7.248740881629e-01 7.264159123813e-01 7.281991161753e-01 7.302182627721e-01 7.324768156003e-01 7.349734978852e-01 7.377042270125e-01 7.406741282606e-01 7.438736711697e-01 7.473074741015e-01 7.509703046282e-01 7.548559779730e-01 7.589654587947e-01 7.632882524337e-01 7.678277880452e-01 7.725716565002e-01 7.775182901645e-01 7.826611904285e-01 7.879894692043e-01 7.935071589953e-01 7.991948764934e-01 8.050545447620e-01 8.110775878216e-01 8.172475876572e-01 8.235724211485e-01 8.300270466074e-01 8.366131894554e-01 8.433217362476e-01 8.501358290942e-01 8.570628153451e-01 8.640746908569e-01 8.711765029008e-01 8.783572295318e-01 8.855948040708e-01 8.929027059742e-01 9.002493311878e-01 9.076382270496e-01 9.150607983887e-01 9.224932870792e-01 9.299497463889e-01 9.373990145644e-01 9.448442849187e-01 9.522792694825e-01 9.596776511809e-01 9.670539018638e-01 9.743789677183e-01 9.816518154782e-01 9.888719676393e-01 9.960103668961e-01 1.003083830033e+00 1.010064599306e+00 1.016948201521e+00 1.023740495975e+00 1.030409434684e+00 1.036969200138e+00 1.043398073723e+00 1.049690926684e+00 1.055852862243e+00 1.061852633630e+00 1.067707973361e+00 1.073395939047e+00 1.078910875460e+00 1.084261217827e+00 1.089417201319e+00 1.094391889429e+00 1.099170247851e+00 1.103743380712e+00 1.108119262726e+00 1.112273013713e+00 1.116218246861e+00 1.119937893489e+00 1.123428719691e+00 1.126694570163e+00 1.129716541582e+00 1.132507103848e+00 1.135050623443e+00 1.137342381652e+00 1.139394110432e+00 1.141182002704e+00 1.142722269782e+00 1.144000322351e+00 1.145016803735e+00 1.145777959758e+00 1.146266365262e+00 1.146498883702e+00 1.146462165890e+00 1.146155410738e+00 1.145592699549e+00 1.144751170666e+00 1.143655200749e+00 1.142291072519e+00 1.140657337068e+00 1.138774008501e+00 1.136617931290e+00 1.134212730503e+00 1.131550490327e+00 1.128629058630e+00 1.125469976586e+00 1.122052593260e+00 1.118403219354e+00 1.114513894418e+00 1.110386928052e+00 1.106043574405e+00 1.101465854068e+00 1.096678874522e+00 1.091684009591e+00 1.086476089112e+00 1.081084317192e+00 1.075493718172e+00 1.069728356612e+00 1.063791384822e+00 1.057683693419e+00 1.051433130659e+00 1.045026799234e+00 1.038493044116e+00 1.031837350195e+00 1.025057972768e+00 1.018192140152e+00 1.011225594108e+00 1.004187066704e+00 9.970887305966e-01 9.899306748940e-01 9.827479412355e-01 9.755344199468e-01 9.683164814462e-01 9.611102599492e-01 9.539184561015e-01 9.467781090706e-01 9.396858779078e-01 9.326694044045e-01 9.257487336235e-01 9.189268064414e-01 9.122414542127e-01 9.056926187478e-01 8.993101307895e-01 8.931121509404e-01 8.871080570652e-01 8.813315777540e-01 8.757849293348e-01 8.705012269851e-01 8.654954997144e-01 8.607762954641e-01 8.563796700251e-01 8.523031432488e-01 8.485783359970e-01 8.452190826314e-01 8.422289644260e-01 8.396434300195e-01 8.374532886453e-01 8.356852126398e-01 8.343485160564e-01 8.334405542772e-01 8.329871749915e-01 8.329753205725e-01 8.334197637022e-01 8.343228719703e-01 8.356711708759e-01 8.374839617039e-01 8.397355857578e-01 8.424321270664e-01 8.455643082620e-01 8.491100151844e-01 8.530759075327e-01 8.574272030901e-01 8.621602120248e-01 8.672554071647e-01 8.726818238013e-01 8.784354625382e-01 8.844754786674e-01 8.907877330828e-01 8.973467274350e-01 9.041136790431e-01 9.110800607587e-01 9.181962131834e-01 9.254455806677e-01 9.327996272292e-01 9.402088710278e-01 9.476675218183e-01 9.551219853935e-01 9.625528081926e-01 9.699294929920e-01 9.772072091808e-01 9.843728619407e-01 9.913793571160e-01 9.982027776174e-01 1.004816834454e+00 1.011180860608e+00 1.017280999348e+00 1.023077592625e+00 1.028547427246e+00 1.033671602127e+00 1.038413660733e+00 1.042764144239e+00 1.046691156706e+00 1.050179352635e+00 1.053213275209e+00 1.055768255797e+00 1.057841635851e+00 1.059412712203e+00 1.060471969331e+00 1.061016957478e+00 1.061032450953e+00 1.060524423131e+00 1.059484923723e+00 1.057918564669e+00 1.055826798287e+00 1.053215782371e+00 1.050099989006e+00 1.046480605851e+00 1.042380145315e+00 1.037812488647e+00 1.032789408336e+00 1.027347822431e+00 1.021493713944e+00 1.015265169633e+00 1.008689819288e+00 1.001785554363e+00 9.946044909522e-01 9.871609897767e-01 9.794999318972e-01 9.716624826140e-01 9.636676300700e-01 9.555748809265e-01 9.474054223543e-01 9.392011080931e-01 9.310078261652e-01 9.228449295258e-01 9.147638371354e-01 9.067859367718e-01 8.989451612661e-01 8.912757792515e-01 8.837900189519e-01 8.765265204631e-01 8.694910776427e-01 8.627054788059e-01 8.561863531228e-01 8.499288040909e-01 8.439551790711e-01 8.382529233948e-01 8.328272317560e-01 8.276781545752e-01 8.227846865226e-01 8.181564861030e-01 8.137682960425e-01 8.096136724744e-01 8.056865212095e-01 8.019587806406e-01 7.984393747219e-01 7.951011834913e-01 7.919392892700e-01 7.889563760343e-01 7.861290028352e-01 7.834741684627e-01 7.809816402411e-01 7.786563929381e-01 7.765141934626e-01 7.745476373761e-01 7.727913780934e-01 7.712447048474e-01 7.699281910243e-01 7.688713321178e-01 7.680747355096e-01 7.675801214117e-01 7.673902976801e-01 7.675283001551e-01 7.680160855763e-01 7.688504951631e-01 7.700611271103e-01 7.716337176459e-01 7.735741969250e-01 7.758841891563e-01 7.785294225987e-01 7.815192188875e-01 7.848068457301e-01 7.883715495063e-01 7.921845241963e-01 7.961916661750e-01 8.003666797832e-01 8.046530619547e-01 8.090047102919e-01 8.133850367299e-01 8.177252409948e-01 8.220054245479e-01 8.261637284678e-01 8.301664617019e-01 8.339883632903e-01 8.375845986296e-01 8.409565815844e-01 8.440722539796e-01 8.469350819084e-01 8.495561929223e-01 8.519267088814e-01 8.540981436177e-01 8.560759142947e-01 8.579065430395e-01 8.596496560031e-01 8.613283771293e-01 8.630354990021e-01 8.648072292472e-01 8.667146901895e-01 8.688335755621e-01 8.711996902213e-01 8.739029494383e-01 8.769714687580e-01 8.804581420510e-01 8.844080993025e-01 8.888200011918e-01 8.937373198980e-01 8.991331358005e-01 9.050043665696e-01 9.113315597399e-01 9.180512277634e-01 9.251439305997e-01 9.325249619730e-01 9.401334869113e-01 9.479131496850e-01 9.557543550673e-01 9.636147586199e-01 9.713954272953e-01 9.790273993176e-01 9.864617160245e-01 9.936109536192e-01 1.000455867048e+00 1.006939803821e+00 1.013035884557e+00 1.018749887438e+00 1.024050945596e+00 1.028981650229e+00 1.033545252580e+00 1.037775380464e+00 1.041736094748e+00 1.045445420016e+00 1.048991802627e+00 1.052413117872e+00 1.055762704145e+00 1.059119075228e+00 1.062494302424e+00 1.065957355121e+00 1.069517742498e+00 1.073176125330e+00 1.076954629032e+00 1.080792375690e+00 1.084672432630e+00 1.088526004887e+00 1.092262897820e+00 1.095813480047e+00 1.099042953073e+00 1.101855196737e+00 1.104121767776e+00 1.105705819053e+00 1.106505725014e+00 1.106381237915e+00 1.105243534112e+00 1.103000128094e+00 1.099570946583e+00 1.094932615313e+00 1.089043259743e+00 1.081937430499e+00 1.073653399394e+00 1.064267733501e+00 1.053923626744e+00 1.042744661298e+00 1.030954569494e+00 1.018763119918e+00 1.006412099333e+00 9.942059915639e-01 9.823975030479e-01 9.713005844636e-01 9.611929338300e-01 9.523171684583e-01 9.449285677543e-01 9.391722154852e-01 9.351945646228e-01 9.330437961982e-01 9.327022055454e-01 9.341215126434e-01 9.371381020302e-01 9.416040541989e-01 9.472933952723e-01 9.539722509807e-01 9.614341133006e-01 9.694250735985e-01 9.777848834289e-01 9.863415708393e-01 9.949707003573e-01 1.003633299844e+00 1.012266848138e+00 1.020917761767e+00 1.029625751869e+00 1.038450530572e+00 1.047503276499e+00 1.056833497866e+00 1.066524679525e+00 1.076604938830e+00 1.087059241334e+00 1.097856442497e+00 1.108865303707e+00 1.119960482191e+00 1.130935990494e+00 1.141558897996e+00 1.151608436225e+00 1.160798484385e+00 1.168916060277e+00 1.175728403910e+00 1.181046570989e+00 1.184755986137e+00 1.186739292864e+00 1.186996149497e+00 1.185533935756e+00 1.182416763947e+00 1.177783480927e+00 1.171739158560e+00 1.164467385923e+00 1.156116845926e+00 1.146823085338e+00 1.136742881845e+00 1.125942477629e+00 1.114516776669e+00 1.102506722772e+00 1.089931145803e+00 1.076846187189e+00 1.063256670282e+00 1.049255877856e+00 1.034942220571e+00 1.020454514944e+00 1.006032184088e+00 9.918819870598e-01 9.783109804472e-01 9.656054719162e-01 9.540202503874e-01 9.438197840794e-01 9.351390868780e-01 9.280860089180e-01 9.226531466039e-01 9.187413107245e-01 9.162328630056e-01 9.148971118079e-01 9.145590362528e-01 9.150186894876e-01 9.160881509097e-01 9.176694153280e-01 9.196210095381e-01 9.218654020927e-01 9.242923809896e-01 9.267470426792e-01 9.290623352090e-01 9.309695489775e-01 9.322161198944e-01 9.325144902172e-01 9.316236034336e-01 9.294470060868e-01 9.259795766668e-01 9.214946949224e-01 9.134187601950e-01 9.008109249547e-01 8.923264753575e-01 8.931531621903e-01 9.001542518253e-01 9.054233108519e-01 9.043181969878e-01 9.000466207652e-01 9.008576124598e-01 9.120467669304e-01 9.304229168659e-01 9.473215293708e-01 9.566470107353e-01 9.599350393699e-01 9.643775807928e-01 9.755860243813e-01 9.916802307125e-01 1.004897313726e+00 1.008947070481e+00 1.004753315161e+00 9.998064008281e-01 1.001596358384e+00 1.010718181498e+00 1.020638605984e+00 1.024476065473e+00 1.021807640693e+00 1.019256259257e+00 1.024392261660e+00 1.038225325128e+00 1.053823145534e+00 1.062612898797e+00 1.061909452429e+00 1.056843132892e+00 1.055335865356e+00 1.060383659139e+00 1.066993733019e+00 1.067009101828e+00 1.056994793945e+00 1.041906827877e+00 1.031306289789e+00 1.030964338945e+00 1.037613673341e+00 1.042414098126e+00 1.039540603429e+00 1.031537538740e+00 1.026872002961e+00 1.031635299140e+00 1.043114303523e+00 1.051978304181e+00 1.050698496374e+00 1.040098275203e+00 1.028643480790e+00 1.024879930279e+00 1.029501550531e+00 1.034970361783e+00 1.033116154551e+00 1.022979890624e+00 1.012008923092e+00 1.009490724344e+00 1.017659853982e+00 1.029432470793e+00 1.035201531088e+00 1.031499030794e+00 1.023798432285e+00 1.021393444356e+00 1.028464074577e+00 1.039870793958e+00 1.046130318593e+00 1.042104710532e+00 1.031335708124e+00 1.022761512545e+00 1.022366972625e+00 1.027344388552e+00 1.028895294331e+00 1.020569078127e+00 1.004011445192e+00 9.874904109314e-01 9.783733089977e-01 9.760639491331e-01 9.727140091911e-01 9.610708660916e-01 9.415369660166e-01 9.223635667750e-01 9.127350960666e-01 9.144043050954e-01 9.202955301317e-01 9.216413489393e-01 9.157505026320e-01 9.073236127121e-01 9.028903483256e-01 9.039065912670e-01 9.053277820856e-01 8.859391734668e-01 8.007348327762e-01 7.264215781343e-01 7.735523664427e-01 8.741566082921e-01 8.988016064078e-01 8.185761633150e-01 7.275102932425e-01 7.556603936836e-01 8.655231523541e-01 9.212369830018e-01 8.741952365797e-01 7.923879599985e-01 7.919502265027e-01 8.726919877210e-01 9.263330957081e-01 9.026949507507e-01 8.591441900783e-01 8.872520389131e-01 9.695758774259e-01 1.001780751720e+00 9.318603460184e-01 8.211834502690e-01 8.104414029430e-01 9.252539118560e-01 1.028072130363e+00 1.020131219960e+00 9.167117584438e-01 8.302217977074e-01 8.587761584631e-01 9.432152374266e-01 9.741765771786e-01 9.310352150151e-01 8.846683625575e-01 9.078601189898e-01 9.682102818131e-01 9.812790925324e-01 9.225494220751e-01 8.578127507938e-01 8.786863614017e-01 9.698248319380e-01 1.030400941392e+00 1.001542742615e+00 9.131344660973e-01 8.648159626563e-01 9.205991712068e-01 1.016202877439e+00 1.055455287937e+00 1.008164706880e+00 9.233606070004e-01 8.918476387681e-01 9.458214780871e-01 1.015950961779e+00 1.027186655325e+00 9.681368191750e-01 8.929609554535e-01 8.725375716168e-01 9.089108199459e-01 9.366026528896e-01 9.134003822831e-01 8.654027934309e-01 8.571119711009e-01 9.019824234345e-01 9.354968676567e-01 9.009575469866e-01 8.176217365224e-01 7.805553858125e-01 8.474218302799e-01 9.364908652759e-01 9.426327984449e-01 8.455519470646e-01 7.359136036359e-01 7.536091826227e-01 8.751597761762e-01 9.503477796510e-01 9.041009189612e-01 7.847735091324e-01 7.433913626771e-01 8.513214053150e-01 9.763545304397e-01 9.969907405119e-01 9.080618988058e-01 8.143160433690e-01 8.382613070616e-01 9.421140369182e-01 9.975675574875e-01 9.543225325150e-01 8.695063077626e-01 8.517236411746e-01 9.190292252239e-01 9.736957043544e-01 9.446280347829e-01 8.568863615658e-01 8.120753760630e-01 8.690466412796e-01 9.514875700948e-01 9.634501397163e-01 8.881189922579e-01 7.971175030125e-01 7.925509853389e-01 8.720364502996e-01 9.356424561029e-01 9.206867456402e-01 8.494246405346e-01 8.098615932523e-01
 1.901970605330e-01 1.909004176588e-01 1.916950731540e-01 1.925368876459e-01 1.933486742159e-01 1.941063300625e-01 1.948737390151e-01 1.957314385865e-01 1.966474328677e-01 1.974761872870e-01 1.981878605685e-01 1.989642599031e-01 1.999179552403e-01 2.008918967686e-01 2.017085978890e-01 2.024264027615e-01 2.032161087425e-01 2.041180238184e-01 2.050394204830e-01 2.058847079169e-01 2.066353687554e-01 2.073734812965e-01 2.082157518818e-01 2.091533548763e-01 2.100414987406e-01 2.107901835179e-01 2.114978274728e-01 2.123181798425e-01 2.132605852316e-01 2.141726986746e-01 2.149241958938e-01 2.155783961191e-01 2.163389933341e-01 2.172675506324e-01 2.181806957644e-01 2.189204345194e-01 2.195844300487e-01 2.203673769091e-01 2.212662867885e-01 2.221244454089e-01 2.228944498076e-01 2.236688442441e-01 2.245101857429e-01 2.253627662874e-01 2.261730495553e-01 2.269886296045e-01 2.278761244741e-01 2.287947153960e-01 2.296386361363e-01 2.304193992905e-01 2.312827853104e-01 2.322763129930e-01 2.332460079545e-01 2.340689863763e-01 2.348570171545e-01 2.357797945767e-01 2.368097244313e-01 2.377706454405e-01 2.385967204286e-01 2.394226663581e-01 2.403901120867e-01 2.414325672407e-01 2.423724316326e-01 2.431938455442e-01 2.440716314084e-01 2.450896758353e-01 2.461117616859e-01 2.470010352929e-01 2.478357089424e-01 2.487749606992e-01 2.498224134569e-01 2.508222917899e-01 2.516894005601e-01 2.525408064700e-01 2.535314909915e-01 2.546121239906e-01 2.555890148946e-01 2.564275370455e-01 2.573082367606e-01 2.583527612188e-01 2.594477796935e-01 2.604118727353e-01 2.612551893773e-01 2.621663312191e-01 2.632497847843e-01 2.643658843324e-01 2.653281091253e-01 2.661786757059e-01 2.671273607862e-01 2.682439240213e-01 2.693712613071e-01 2.703506234176e-01 2.712358692323e-01 2.722144090955e-01 2.733500382174e-01 2.744995353495e-01 2.755091637730e-01 2.764304328841e-01 2.774344742852e-01 2.785788219300e-01 2.797464796293e-01 2.808140165913e-01 2.817974549621e-01 2.828200118387e-01 2.839571438983e-01 2.851507474762e-01 2.862892086282e-01 2.873447636461e-01 2.883949473475e-01 2.895221461069e-01 2.907277423254e-01 2.919359190460e-01 2.930741894760e-01 2.941595240114e-01 2.952814145580e-01 2.964918197968e-01 2.977421079512e-01 2.989470930116e-01 3.000845689538e-01 3.012183867622e-01 3.024235779814e-01 3.036955794479e-01 3.049562301444e-01 3.061544518074e-01 3.073218830360e-01 3.085314291416e-01 3.098070489778e-01 3.111055321514e-01 3.123702810903e-01 3.135913902668e-01 3.148212199567e-01 3.161080248877e-01 3.174324296749e-01 3.187460331100e-01 3.200289743405e-01 3.213021092655e-01 3.226039757768e-01 3.239402157385e-01 3.252841261730e-01 3.266160753447e-01 3.279467815337e-01 3.292833848581e-01 3.306265671161e-01 3.319778624269e-01 3.333471732272e-01 3.347308424960e-01 3.361126881563e-01 3.374835999208e-01 3.388528977070e-01 3.402515825447e-01 3.416820145584e-01 3.431148901626e-01 3.445297713796e-01 3.459449391058e-01 3.473832697621e-01 3.488511249385e-01 3.503359744918e-01 3.518111650482e-01 3.532770757743e-01 3.547622371048e-01 3.562779967241e-01 3.578106291966e-01 3.593434547172e-01 3.608612314561e-01 3.623834053608e-01 3.639400221379e-01 3.655295790182e-01 3.671181597121e-01 3.686835893595e-01 3.702394964600e-01 3.718219108881e-01 3.734510560508e-01 3.750976986644e-01 3.767179389754e-01 3.783136385739e-01 3.799197357594e-01 3.815643818248e-01 3.832430902191e-01 3.849189056208e-01 3.865675975175e-01 3.882094665016e-01 3.898744977510e-01 3.915701232190e-01 3.932791764687e-01 3.949802902773e-01 3.966714157375e-01 3.983749949710e-01 4.001019283179e-01 4.018415411169e-01 4.035833526817e-01 4.053227534436e-01 4.070719686783e-01 4.088408692260e-01 4.106229825948e-01 4.124033824162e-01 4.141845729560e-01 4.159780003593e-01 4.177865636561e-01 4.196062383065e-01 4.214312773540e-01 4.232585938734e-01 4.250941741094e-01 4.269418340804e-01 4.287976162919e-01 4.306643934618e-01 4.325419907638e-01 4.344223751514e-01 4.363083695994e-01 4.382031618446e-01 4.401108308220e-01 4.420316579598e-01 4.439607913676e-01 4.458851984561e-01 4.478163620744e-01 4.497682534614e-01 4.517318904498e-01 4.537001732153e-01 4.556659513404e-01 4.576349905444e-01 4.596271441905e-01 4.616349407634e-01 4.636395924319e-01 4.656431915909e-01 4.676562062371e-01 4.696873888483e-01 4.717333216697e-01 4.737751263097e-01 4.758127624964e-01 4.778690615740e-01 4.799444843100e-01 4.820205828103e-01 4.840970185565e-01 4.861764577746e-01 4.882740806721e-01 4.903896168977e-01 4.924999530416e-01 4.946067271552e-01 4.967327531012e-01 4.988752859808e-01 5.010234121206e-01 5.031706790833e-01 5.053166500742e-01 5.074854233917e-01 5.096721517232e-01 5.118520633240e-01 5.140323205989e-01 5.162255642796e-01 5.184330935893e-01 5.206515359048e-01 5.228673794778e-01 5.250811422593e-01 5.273143393367e-01 5.295590675433e-01 5.318034625292e-01 5.340509681084e-01 5.363029413076e-01 5.385648144455e-01 5.408383327380e-01 5.431081735112e-01 5.453850943991e-01 5.476714830176e-01 5.499585731022e-01 5.522523373294e-01 5.545500779464e-01 5.568536911536e-01 5.591685457038e-01 5.614840231333e-01 5.637963606648e-01 5.661204696784e-01 5.684518299965e-01 5.707870304407e-01 5.731279921431e-01 5.754683666521e-01 5.778162228364e-01 5.801740922396e-01 5.825288538580e-01 5.848883345971e-01 5.872527615646e-01 5.896223111765e-01 5.919983373190e-01 5.943753454446e-01 5.967531164171e-01 5.991357991681e-01 6.015213448429e-01 6.039114262232e-01 6.063114513366e-01 6.087117431122e-01 6.111103698641e-01 6.135114150720e-01 6.159161811735e-01 6.183294251653e-01 6.207496315821e-01 6.231658751497e-01 6.255813572497e-01 6.279996584186e-01 6.304197848260e-01 6.328452940502e-01 6.352737829842e-01 6.377008640504e-01 6.401290928754e-01 6.425515741670e-01 6.449766890983e-01 6.474089558882e-01 6.498401716412e-01 6.522722697977e-01 6.546999868970e-01 6.571220458030e-01 6.595502268588e-01 6.619798613127e-01 6.644111051697e-01 6.668439278142e-01 6.692657763039e-01 6.716860043336e-01 6.741141685754e-01 6.765417748245e-01 6.789710399224e-01 6.813948381289e-01 6.838098262353e-01 6.862298547487e-01 6.886522185232e-01 6.910729360416e-01 6.934942977024e-01 6.959044372804e-01 6.983124790962e-01 7.007229365906e-01 7.031323245531e-01 7.055432270602e-01 7.079457861975e-01 7.103385261400e-01 7.127337461309e-01 7.151254601848e-01 7.175180898637e-01 7.199063411659e-01 7.222820520978e-01 7.246560432973e-01 7.270270207315e-01 7.293959050199e-01 7.317627288927e-01 7.341158147647e-01 7.364633727675e-01 7.388109251535e-01 7.411503229052e-01 7.434889912987e-01 7.458152625349e-01 7.481315384528e-01 7.504488580012e-01 7.527570400749e-01 7.550612694364e-01 7.573565942655e-01 7.596366108818e-01 7.619173581032e-01 7.641916160545e-01 7.664553091765e-01 7.687127283968e-01 7.709549623738e-01 7.731926175866e-01 7.754261708554e-01 7.776459129769e-01 7.798604214018e-01 7.820572613084e-01 7.842484563488e-01 7.864361471736e-01 7.886081324045e-01 7.907714687381e-01 7.929210165787e-01 7.950590977210e-01 7.971944661194e-01 7.993125050012e-01 8.014207287839e-01 8.035156988507e-01 8.055964080148e-01 8.076731577906e-01 8.097337251375e-01 8.117779570696e-01 8.138147438318e-01 8.158331090481e-01 8.178431182618e-01 8.198398499434e-01 8.218173114066e-01 8.237870562070e-01 8.257388822589e-01 8.276783530409e-01 8.296046911108e-01 8.315103067684e-01 8.334081890123e-01 8.352872018174e-01 8.371494720933e-01 8.389995757185e-01 8.408278295352e-01 8.426472800247e-01 8.444498541277e-01 8.462298870285e-01 8.479989083976e-01 8.497459591016e-01 8.514795729035e-01 8.531987475660e-01 8.548922540463e-01 8.565738635950e-01 8.582327601238e-01 8.598763064455e-01 8.615066266573e-01 8.631070987229e-01 8.646963699346e-01 8.662629965381e-01 8.678095796888e-01 8.693422281911e-01 8.708463321198e-01 8.723363302429e-01 8.738047575449e-01 8.752487489797e-01 8.766806513231e-01 8.780815637800e-01 8.794657286539e-01 8.808291387877e-01 8.821651931093e-01 8.834898294102e-01 8.847832728249e-01 8.860554708337e-01 8.873092997956e-01 8.885315251607e-01 8.897413740426e-01 8.909208750262e-01 8.920760683458e-01 8.932136947258e-01 8.943186386632e-01 8.954085745770e-01 8.964673832735e-01 8.975003258594e-01 8.985155512025e-01 8.994968187928e-01 9.004606277381e-01 9.013965277846e-01 9.023010996277e-01 9.031894094084e-01 9.040415715906e-01 9.048732244562e-01 9.056790856414e-01 9.064516386621e-01 9.072071922152e-01 9.079250785660e-01 9.086213727513e-01 9.092906774157e-01 9.099258365810e-01 9.105422451509e-01 9.111221621042e-01 9.116765646944e-01 9.122060188972e-01 9.126982412754e-01 9.131717942891e-01 9.136072687875e-01 9.140164845957e-01 9.144003846161e-01 9.147458014545e-01 9.150692479429e-01 9.153582237718e-01 9.156170504185e-01 9.158508551426e-01 9.160435485915e-01 9.162161898443e-01 9.163518530949e-01 9.164557439364e-01 9.165356776777e-01 9.165725200780e-01 9.165884717399e-01 9.165682410423e-01 9.165141369581e-01 9.164368174879e-01 9.163148982552e-01 9.161696323265e-01 9.159905938530e-01 9.157733256079e-01 9.155345060657e-01 9.152505322821e-01 9.149430451197e-01 9.146000518201e-01 9.142190132921e-01 9.138162000635e-01 9.133673445953e-01 9.128926244656e-01 9.123846403181e-01 9.118352487855e-01 9.112672999964e-01 9.106506695659e-01 9.100086306958e-01 9.093341352838e-01 9.086160435494e-01 9.078790331294e-01 9.070935158677e-01 9.062828730450e-01 9.054402097836e-01 9.045524476323e-01 9.036459258772e-01 9.026925902219e-01 9.017106353476e-01 9.007004632794e-01 8.996426702330e-01 8.985691719636e-01 8.974466341512e-01 8.962954553935e-01 8.951174573150e-01 8.938904593548e-01 8.926487125566e-01 8.913593523977e-01 8.900407886931e-01 8.886970881598e-01 8.873021111498e-01 8.858967490697e-01 8.844401901750e-01 8.829579048541e-01 8.814495412211e-01 8.798905075090e-01 8.783239276032e-01 8.767043848520e-01 8.750604958095e-01 8.733925559983e-01 8.716737038769e-01 8.699500317824e-01 8.681725019075e-01 8.663755979662e-01 8.645521409865e-01 8.626790563530e-01 8.608026980758e-01 8.588738580785e-01 8.569276615589e-01 8.549566229231e-01 8.529377746163e-01 8.509174438090e-01 8.488448878800e-01 8.467579397064e-01 8.446482350146e-01 8.424914575443e-01 8.403360790620e-01 8.381302255675e-01 8.359128286678e-01 8.336714494744e-01 8.313910661620e-01 8.291102376804e-01 8.267836369448e-01 8.244478876877e-01 8.220889927165e-01 8.196956501544e-01 8.173027835064e-01 8.148692096499e-01 8.124271562268e-01 8.099676881688e-01 8.074758723721e-01 8.049856435984e-01 8.024608201986e-01 7.999300720281e-01 7.973841085881e-01 7.948110658811e-01 7.922432975871e-01 7.896450034237e-01 7.870422977366e-01 7.844332992152e-01 7.817972351220e-01 7.791709119187e-01 7.765201186757e-01 7.738682041555e-01 7.712144378645e-01 7.685393437419e-01 7.658783794329e-01 7.631968404178e-01 7.605199976055e-01 7.578468432603e-01 7.551566271183e-01 7.524873907760e-01 7.498013810807e-01 7.471261940206e-01 7.444597713470e-01 7.417826116308e-01 7.391321323592e-01 7.364713693314e-01 7.338287221037e-01 7.311987602073e-01 7.285652857778e-01 7.259641569256e-01 7.233604324389e-01 7.207798282936e-01 7.182196162601e-01 7.156641543076e-01 7.131467771101e-01 7.106327625627e-01 7.081507513259e-01 7.056943461996e-01 7.032516660560e-01 7.008533528248e-01 6.984675467650e-01 6.961199597255e-01 6.938064848434e-01 6.915126595932e-01 6.892724468563e-01 6.870519359827e-01 6.848759825613e-01 6.827436897647e-01 6.806406311619e-01 6.785956456003e-01 6.765798233584e-01 6.746179954839e-01 6.727056064066e-01 6.708302881111e-01 6.690230948859e-01 6.672502433166e-01 6.655400567954e-01 6.638874090829e-01 6.622803783124e-01 6.607465821186e-01 6.592583248035e-01 6.578391412013e-01 6.564835345698e-01 6.551821676794e-01 6.539597411433e-01 6.527909861209e-01 6.516979837182e-01 6.506747766235e-01 6.497143170640e-01 6.488364179345e-01 6.480203934192e-01 6.472858076046e-01 6.466253025602e-01 6.460332084916e-01 6.455310306060e-01 6.450944474351e-01 6.447433366584e-01 6.444726024354e-01 6.442735376275e-01 6.441670202953e-01 6.441298871024e-01 6.441826599090e-01 6.443166956832e-01 6.445270387507e-01 6.448306929024e-01 6.452063979717e-01 6.456748756250e-01 6.462221379605e-01 6.468498843207e-01 6.475701781695e-01 6.483607958388e-01 6.492451007683e-01 6.502077891133e-01 6.512493471197e-01 6.523817917092e-01 6.535846964083e-01 6.548762796085e-01 6.562437751148e-01 6.576891538533e-01 6.592198996056e-01 6.608180256931e-01 6.625027814137e-01 6.642570690061e-01 6.660852516300e-01 6.679936406125e-01 6.699632557080e-01 6.720141440286e-01 6.741283834583e-01 6.763109056190e-01 6.785662136858e-01 6.808770841632e-01 6.832602859168e-01 6.856996013686e-01 6.882015560435e-01 6.907672765733e-01 6.933796204048e-01 6.960583727455e-01 6.987839389035e-01 7.015630176899e-01 7.043956567977e-01 7.072673919352e-01 7.101956281930e-01 7.131607495241e-01 7.161699087962e-01 7.192252116005e-01 7.223096613932e-01 7.254397262931e-01 7.285962446113e-01 7.317888992496e-01 7.350133541444e-01 7.382597895105e-01 7.415412357547e-01 7.448399101518e-01 7.481623570554e-01 7.515086202830e-01 7.548642874978e-01 7.582458636335e-01 7.616328485740e-01 7.650341479619e-01 7.684471582452e-01 7.718623782029e-01 7.752907955627e-01 7.787149081832e-01 7.821439865972e-01 7.855728662412e-01 7.889931804593e-01 7.924167678997e-01 7.958247364209e-01 7.992296938201e-01 8.026237064640e-01 8.059985633485e-01 8.093667177545e-01 8.127099083275e-01 8.160369985740e-01 8.193454045193e-01 8.226245709424e-01 8.258868174761e-01 8.291137681112e-01 8.323180017877e-01 8.354907806365e-01 8.386257636865e-01 8.417362188214e-01 8.447987971638e-01 8.478317444847e-01 8.508235771433e-01 8.537675237331e-01 8.566776594553e-01 8.595327565988e-01 8.623483929180e-01 8.651138398182e-01 8.678247907510e-01 8.704924380466e-01 8.730964909173e-01 8.756526442185e-01 8.781517928456e-01 8.805859653973e-01 8.829699962346e-01 8.852836125331e-01 8.875408358472e-01 8.897319598193e-01 8.918550192947e-01 8.939177729166e-01 8.959036733956e-01 8.978259390723e-01 8.996759449662e-01 9.014500207465e-01 9.031570717487e-01 9.047813319546e-01 9.063356825101e-01 9.078129268408e-01 9.092062198887e-01 9.105291651524e-01 9.117628118766e-01 9.129206795990e-01 9.139950430187e-01 9.149821410368e-01 9.158924623529e-01 9.167087251071e-01 9.174455464772e-01 9.180938028908e-01 9.186509551996e-01 9.191270416663e-01 9.195057369457e-01 9.198011329085e-01 9.200037842208e-01 9.201127031685e-01 9.201370945602e-01 9.200613032113e-01 9.198995297574e-01 9.196430531190e-01 9.192913144277e-01 9.188514323515e-01 9.183116449994e-01 9.176835388528e-01 9.169582923681e-01 9.161380294093e-01 9.152297191410e-01 9.142183080335e-01 9.131217575310e-01 9.119278614104e-01 9.106384234457e-01 9.092625512567e-01 9.077855989905e-01 9.062224734754e-01 9.045653340440e-01 9.028143727140e-01 9.009786507944e-01 8.990462173266e-01 8.970305983147e-01 8.949248596376e-01 8.927307238509e-01 8.904558471340e-01 8.880879821979e-01 8.856417992706e-01 8.831126506091e-01 8.805004296729e-01 8.778146075953e-01 8.750434916138e-01 8.722026637688e-01 8.692854431497e-01 8.662951061292e-01 8.632400197626e-01 8.601102001217e-01 8.569212556855e-01 8.536660634367e-01 8.503502328848e-01 8.469809173546e-01 8.435488215379e-01 8.400739927112e-01 8.365445763729e-01 8.329713302010e-01 8.293600717682e-01 8.257024512586e-01 8.220171235464e-01 8.182945381079e-01 8.145474564379e-01 8.107814533836e-01 8.069877803540e-01 8.031896120357e-01 7.993747814714e-01 7.955572397924e-01 7.917425332155e-01 7.879263857598e-01 7.841280772617e-01 7.803393108658e-01 7.765737787982e-01 7.728388066887e-01 7.691290390851e-01 7.654669987851e-01 7.618434855257e-01 7.582740051704e-01 7.547671672457e-01 7.513150250753e-01 7.479439929338e-01 7.446443785182e-01 7.414320000395e-01 7.383151194196e-01 7.352904247966e-01 7.323820630576e-01 7.295797460768e-01 7.269014954407e-01 7.243552264783e-01 7.219356853698e-01 7.196690390510e-01 7.175450546430e-01 7.155813451194e-01 7.137849065060e-01 7.121518411629e-01 7.107042846722e-01 7.094362192146e-01 7.083596408817e-01 7.074831877332e-01 7.068021329351e-01 7.063368394339e-01 7.060766546083e-01 7.060378140543e-01 7.062232830595e-01 7.066277816477e-01 7.072693346759e-01 7.081373986685e-01 7.092429722019e-01 7.105877544034e-01 7.121660775155e-01 7.139887280468e-01 7.160489233002e-01 7.183513344414e-01 7.208931091786e-01 7.236734032040e-01 7.266936147613e-01 7.299467829985e-01 7.334344952430e-01 7.371526213946e-01 7.410959033475e-01 7.452640315196e-01 7.496475080773e-01 7.542478810421e-01 7.590546239936e-01 7.640641149166e-01 7.692734658346e-01 7.746686906991e-01 7.802536224798e-01 7.860096196787e-01 7.919384412480e-01 7.980305864211e-01 8.042724040802e-01 8.106666852776e-01 8.171955602807e-01 8.238566391718e-01 8.306409715595e-01 8.375320449806e-01 8.445368288953e-01 8.516285433287e-01 8.588114665749e-01 8.660740528217e-01 8.733959495888e-01 8.807890787915e-01 8.882239823743e-01 8.957034045823e-01 9.032190391062e-01 9.107460094548e-01 9.183008632460e-01 9.258493739501e-01 9.333967232314e-01 9.409367720957e-01 9.484421579627e-01 9.559290249631e-01 9.633672856581e-01 9.707588584398e-01 9.780993720009e-01 9.853612212024e-01 9.925624264674e-01 9.996725001637e-01 1.006692337368e+00 1.013620629455e+00 1.020428924722e+00 1.027135485735e+00 1.033712609864e+00 1.040158555367e+00 1.046476238848e+00 1.052636114163e+00 1.058656180468e+00 1.064513956084e+00 1.070200774533e+00 1.075726920902e+00 1.081061357390e+00 1.086221814533e+00 1.091186158694e+00 1.095952163116e+00 1.100525005787e+00 1.104877704077e+00 1.109027448517e+00 1.112954531864e+00 1.116655864275e+00 1.120137127030e+00 1.123376335201e+00 1.126386337433e+00 1.129154640224e+00 1.131676450666e+00 1.133958075340e+00 1.135980044491e+00 1.137756812671e+00 1.139272699807e+00 1.140531183652e+00 1.141534659530e+00 1.142266631655e+00 1.142746565782e+00 1.142957135720e+00 1.142901369237e+00 1.142589797684e+00 1.141999745337e+00 1.141157323283e+00 1.140045192491e+00 1.138666612713e+00 1.137036768138e+00 1.135134412375e+00 1.132985019691e+00 1.130575569036e+00 1.127910287486e+00 1.125006115902e+00 1.121843393713e+00 1.118449007490e+00 1.114813217095e+00 1.110939223861e+00 1.106847934327e+00 1.102521911665e+00 1.097988862536e+00 1.093242595526e+00 1.088286761693e+00 1.083146391597e+00 1.077803623872e+00 1.072289430707e+00 1.066598878107e+00 1.060737466988e+00 1.054734241066e+00 1.048571243663e+00 1.042282187455e+00 1.035868649548e+00 1.029332248857e+00 1.022706950919e+00 1.015978668559e+00 1.009179940483e+00 1.002315592057e+00 9.953914045471e-01 9.884413755312e-01 9.814549127852e-01 9.744664048865e-01 9.674840220034e-01 9.605133756294e-01 9.535921558871e-01 9.467115222749e-01 9.399060120957e-01 9.331892678910e-01 9.265662346447e-01 9.200739333632e-01 9.137091953202e-01 9.075063565166e-01 9.014771603583e-01 8.956323019671e-01 8.900065794472e-01 8.845971845002e-01 8.794400337721e-01 8.745437460344e-01 8.699203718372e-01 8.656029155955e-01 8.615879096015e-01 8.579073754906e-01 8.545707047016e-01 8.515851620917e-01 8.489815576000e-01 8.467501817360e-01 8.449188478251e-01 8.434925829299e-01 8.424733521695e-01 8.418850652585e-01 8.417106897965e-01 8.419742181530e-01 8.426688989804e-01 8.437894496636e-01 8.453536394351e-01 8.473331274409e-01 8.497404428196e-01 8.525661480706e-01 8.557900828320e-01 8.594222520921e-01 8.634259714746e-01 8.678073921234e-01 8.725437370932e-01 8.776084643066e-01 8.830020409207e-01 8.886824017148e-01 8.946428263066e-01 9.008594315819e-01 9.072940951235e-01 9.139460430329e-01 9.207645205381e-01 9.277383848545e-01 9.348404546165e-01 9.420279870313e-01 9.492938808423e-01 9.565881288863e-01 9.638932993246e-01 9.711816756704e-01 9.784114321752e-01 9.855708099591e-01 9.926133073401e-01 9.995174770387e-01 1.006260640409e+00 1.012796824813e+00 1.019119447697e+00 1.025181581197e+00 1.030966560570e+00 1.036451723295e+00 1.041598378970e+00 1.046401359246e+00 1.050822773337e+00 1.054846423692e+00 1.058456347394e+00 1.061622727959e+00 1.064343129876e+00 1.066590360363e+00 1.068354898327e+00 1.069628845800e+00 1.070393817595e+00 1.070651100681e+00 1.070388262724e+00 1.069605742466e+00 1.068301940466e+00 1.066472916413e+00 1.064132898175e+00 1.061275266301e+00 1.057917623844e+00 1.054069660053e+00 1.049737225643e+00 1.044949319692e+00 1.039710346214e+00 1.034053900321e+00 1.027997083471e+00 1.021561467063e+00 1.014788704298e+00 1.007690750754e+00 1.000315939584e+00 9.926916256290e-01 9.848463793395e-01 9.768342145264e-01 9.686743862562e-01 9.604151644641e-01 9.520999797962e-01 9.437534786703e-01 9.354324031545e-01 9.271593004777e-01 9.189776105253e-01 9.109269511078e-01 9.030289852560e-01 8.953284006461e-01 8.878408523374e-01 8.805970059247e-01 8.736223174517e-01 8.669233927577e-01 8.605287483779e-01 8.544329412371e-01 8.486516357328e-01 8.431871548386e-01 8.380259490468e-01 8.331825960565e-01 8.286274227985e-01 8.243593918432e-01 8.203687932250e-01 8.166229755644e-01 8.131245702144e-01 8.098380982263e-01 8.067535213831e-01 8.038546785243e-01 8.011103217754e-01 7.985237362641e-01 7.960643655262e-01 7.937263246803e-01 7.915071535891e-01 7.893845822773e-01 7.873732001267e-01 7.854587881640e-01 7.836508102190e-01 7.819630127143e-01 7.803886750125e-01 7.789583825430e-01 7.776713492938e-01 7.765518208087e-01 7.756214496038e-01 7.748823474360e-01 7.743732779347e-01 7.740906284048e-01 7.740604318274e-01 7.742978303670e-01 7.747965400521e-01 7.755829051499e-01 7.766398247842e-01 7.779711347270e-01 7.795752360762e-01 7.814186185287e-01 7.835077826595e-01 7.857992992927e-01 7.882740656323e-01 7.909072947640e-01 7.936473771820e-01 7.964801001973e-01 7.993504583017e-01 8.022288114642e-01 8.050838753655e-01 8.078644667828e-01 8.105624256830e-01 8.131277157863e-01 8.155528417828e-01 8.178233387511e-01 8.199121804107e-01 8.218427033517e-01 8.235986546829e-01 8.252034372809e-01 8.266872479183e-01 8.280578803162e-01 8.293814975275e-01 8.306791382925e-01 8.320129131204e-01 8.334443518546e-01 8.350104236166e-01 8.368004506460e-01 8.388511802019e-01 8.412305288085e-01 8.440034077124e-01 8.471918945529e-01 8.508661501385e-01 8.550332490056e-01 8.597227865965e-01 8.649511525192e-01 8.706890154275e-01 8.769463596575e-01 8.836713585945e-01 8.908288661657e-01 8.983755036131e-01 9.062235890808e-01 9.143336685245e-01 9.226071086515e-01 9.309727601205e-01 9.393671352350e-01 9.476834219981e-01 9.558816224088e-01 9.638714618353e-01 9.716000441259e-01 9.790322559818e-01 9.861016313817e-01 9.928121514361e-01 9.991260173001e-01 1.005050259645e+00 1.010608511576e+00 1.015794852668e+00 1.020674912887e+00 1.025266434253e+00 1.029626105672e+00 1.033820955474e+00 1.037876816531e+00 1.041883198878e+00 1.045869095472e+00 1.049878959226e+00 1.053969437038e+00 1.058127011209e+00 1.062391347058e+00 1.066735454762e+00 1.071125524254e+00 1.075537384236e+00 1.079873645452e+00 1.084084434294e+00 1.088052643380e+00 1.091663745152e+00 1.094822376810e+00 1.097368976246e+00 1.099202408062e+00 1.100187807165e+00 1.100196361322e+00 1.099145056185e+00 1.096915735842e+00 1.093462901966e+00 1.088730095976e+00 1.082699987219e+00 1.075405726106e+00 1.066873446810e+00 1.057221274728e+00 1.046561383125e+00 1.035056366187e+00 1.022932330697e+00 1.010396140370e+00 9.977438238008e-01 9.852535806192e-01 9.732243158494e-01 9.619900490597e-01 9.518166275833e-01 9.430109316890e-01 9.357988244028e-01 9.303588286346e-01 9.268406042354e-01 9.252698867455e-01 9.256545944265e-01 9.278931040356e-01 9.318332188233e-01 9.372850502978e-01 9.439861301534e-01 9.517036028333e-01 9.601518387737e-01 9.690836745288e-01 9.782944641008e-01 9.875610728045e-01 9.967796749891e-01 1.005840034497e+00 1.014692742670e+00 1.023374175442e+00 1.031893327991e+00 1.040354961402e+00 1.048841990985e+00 1.057448406970e+00 1.066284481624e+00 1.075391666496e+00 1.084824064866e+00 1.094557030989e+00 1.104525763269e+00 1.114639125680e+00 1.124710154612e+00 1.134573801947e+00 1.143991143276e+00 1.152729204683e+00 1.160576654845e+00 1.167297537104e+00 1.172739037186e+00 1.176752699927e+00 1.179256861938e+00 1.180248742963e+00 1.179727112619e+00 1.177808554090e+00 1.174606997299e+00 1.170276435352e+00 1.165016769780e+00 1.158971204307e+00 1.152330476530e+00 1.145206110818e+00 1.137683638804e+00 1.129827768835e+00 1.121602989764e+00 1.112999843517e+00 1.103940660309e+00 1.094344049206e+00 1.084181342238e+00 1.073388637316e+00 1.062018441008e+00 1.050140093314e+00 1.037889155091e+00 1.025501344588e+00 1.013194141430e+00 1.001278918658e+00 9.900334086114e-01 9.797098763697e-01 9.705527342511e-01 9.626700711093e-01 9.561581618047e-01 9.509884215650e-01 9.470611741679e-01 9.442666251950e-01 9.423920001696e-01 9.412869919993e-01 9.407695056988e-01 9.406697011006e-01 9.408793806312e-01 9.412299825417e-01 9.416084637405e-01 9.418426458393e-01 9.417275534723e-01 9.410576762931e-01 9.395586983473e-01 9.370275787221e-01 9.332755220143e-01 9.282344088035e-01 9.220270970775e-01 9.149150024000e-01 9.074468134479e-01 8.977011668390e-01 8.840478548395e-01 8.752702848306e-01 8.766057165510e-01 8.847735324661e-01 8.916462091048e-01 8.924377487461e-01 8.903028536987e-01 8.933765513794e-01 9.066813940594e-01 9.266979810660e-01 9.445892705394e-01 9.542948719433e-01 9.575318507335e-01 9.617319849615e-01 9.727098649261e-01 9.886880052978e-01 1.001953390716e+00 1.006301712093e+00 1.002832941991e+00 9.992379695586e-01 1.003061249616e+00 1.014684382090e+00 1.027174288903e+00 1.033267727240e+00 1.032227743283e+00 1.030433120491e+00 1.035309547841e+00 1.047851017818e+00 1.061167831934e+00 1.066702570971e+00 1.061754912410e+00 1.051626284203e+00 1.044735853361e+00 1.044782284851e+00 1.047280335345e+00 1.044179507619e+00 1.031933801274e+00 1.015458470107e+00 1.004406265738e+00 1.004582720458e+00 1.012477463065e+00 1.018813553492e+00 1.017381971619e+00 1.010531342817e+00 1.006704077413e+00 1.012064992660e+00 1.024025247479e+00 1.033412403849e+00 1.032962880265e+00 1.023862590491e+00 1.014883547874e+00 1.014641197920e+00 1.023563060731e+00 1.033762339644e+00 1.036909129900e+00 1.032040165034e+00 1.026504087384e+00 1.029195234670e+00 1.041838734519e+00 1.057106530546e+00 1.065506392709e+00 1.063830831106e+00 1.057718725994e+00 1.056465894605e+00 1.064181408624e+00 1.075747475783e+00 1.081754213841e+00 1.077093612398e+00 1.065292675348e+00 1.055300823587e+00 1.053203871967e+00 1.056333958645e+00 1.055889164795e+00 1.045210786830e+00 1.025644051266e+00 1.005312761436e+00 9.917838599278e-01 9.848820114836e-01 9.770954191904e-01 9.612782646535e-01 9.379515255601e-01 9.157754827388e-01 9.046180837783e-01 9.066757808199e-01 9.147163453695e-01 9.194049614177e-01 9.175287649379e-01 9.134857508969e-01 9.135819298855e-01 9.185502944768e-01 9.213398377239e-01 9.108783590714e-01 8.319949997048e-01 7.256095769691e-01 7.309779494447e-01 8.327046014304e-01 8.915297747874e-01 8.487245680835e-01 7.677587822354e-01 7.675432733201e-01 8.494482757195e-01 8.986427685998e-01 8.573968466081e-01 7.837900884993e-01 7.930691494825e-01 8.862811279353e-01 9.480668120602e-01 9.156918918806e-01 8.406919092116e-01 8.403651638922e-01 9.305634687975e-01 9.945967691378e-01 9.497227379722e-01 8.283141378204e-01 7.700030051242e-01 8.590382913124e-01 9.785604472695e-01 1.002796568545e+00 9.186337200938e-01 8.203468838386e-01 8.247864252438e-01 9.088015400188e-01 9.586006358022e-01 9.297300429756e-01 8.748942275667e-01 8.770342173169e-01 9.338733682503e-01 9.664631162260e-01 9.328352931903e-01 8.758128432925e-01 8.801688729488e-01 9.557208085485e-01 1.019193753598e+00 1.005116706678e+00 9.281859909536e-01 8.772321282557e-01 9.253181811347e-01 1.023896478656e+00 1.073366094273e+00 1.029455586634e+00 9.301859364399e-01 8.751280856522e-01 9.259078953597e-01 1.018147087346e+00 1.054453825672e+00 1.000341320025e+00 8.991975952073e-01 8.424837445822e-01 8.743894883989e-01 9.335173432127e-01 9.479943845226e-01 9.132993588997e-01 8.825772215953e-01 8.957277008187e-01 9.200871304942e-01 8.993103719420e-01 8.337028480367e-01 7.988039480773e-01 8.565108919871e-01 9.462380729106e-01 9.643508994798e-01 8.756935300460e-01 7.522584321522e-01 7.414502159441e-01 8.615450960501e-01 9.638050136560e-01 9.494432477747e-01 8.388973401260e-01 7.630539485909e-01 8.332409827965e-01 9.599684950560e-01 1.005438744752e+00 9.344166762955e-01 8.258371402518e-01 8.138973088275e-01 9.098570574718e-01 9.885669500477e-01 9.707227866050e-01 8.828039341408e-01 8.278500472197e-01 8.692371541584e-01 9.381518441934e-01 9.444871141335e-01 8.793135019321e-01 8.174212404957e-01 8.371873916042e-01 9.070171987318e-01 9.347184253488e-01 8.814186147090e-01 7.947882947836e-01 7.738430130123e-01 8.448989919409e-01 9.200442956836e-01 9.225551229409e-01 8.572352898517e-01 8.069639624019e-01
 2.118387484890e-01 2.126557594008e-01 2.135826332986e-01 2.145465888534e-01 2.154478572295e-01 2.162917849960e-01 2.171699995313e-01 2.181629194976e-01 2.192080089713e-01 2.201428677882e-01 2.209501134829e-01 2.218391564122e-01 2.229318035475e-01 2.240461832592e-01 2.249769731217e-01 2.257934531418e-01 2.267049583766e-01 2.277553234547e-01 2.288131449252e-01 2.297682525366e-01 2.306257661421e-01 2.314979245975e-01 2.324890093313e-01 2.335616878276e-01 2.345634308596e-01 2.354295383984e-01 2.362732405533e-01 2.372399846308e-01 2.383142012241e-01 2.393410960041e-01 2.402129736227e-01 2.410099750124e-01 2.419138179723e-01 2.429663942742e-01 2.439931589093e-01 2.448516855691e-01 2.456565055332e-01 2.465839570802e-01 2.476081979143e-01 2.485679564497e-01 2.494419891863e-01 2.503531462084e-01 2.513461682342e-01 2.523259546806e-01 2.532276638195e-01 2.541347037501e-01 2.551568273020e-01 2.562359978159e-01 2.572122828312e-01 2.580800348073e-01 2.590302290788e-01 2.601584724181e-01 2.612929479925e-01 2.622491574990e-01 2.631211143769e-01 2.641343240228e-01 2.653064727401e-01 2.664329956914e-01 2.673865284593e-01 2.682989753306e-01 2.693646481542e-01 2.705551444840e-01 2.716592945628e-01 2.726033961121e-01 2.735667303044e-01 2.746910699211e-01 2.758664324572e-01 2.769168489929e-01 2.778678304833e-01 2.788968930520e-01 2.800589314094e-01 2.812147977758e-01 2.822351157409e-01 2.832000403044e-01 2.842832681421e-01 2.854843474271e-01 2.866185160120e-01 2.876059753382e-01 2.885967113490e-01 2.897386933462e-01 2.909594561640e-01 2.920788639616e-01 2.930669319049e-01 2.940879787781e-01 2.952733364353e-01 2.965186607319e-01 2.976326183240e-01 2.986232891114e-01 2.996830202458e-01 3.009073827029e-01 3.021651517171e-01 3.032916109705e-01 3.043145906292e-01 3.054081639130e-01 3.066533774667e-01 3.079301523153e-01 3.090838862713e-01 3.101398418640e-01 3.112599219979e-01 3.125165691433e-01 3.138098342807e-01 3.150138009514e-01 3.161282690965e-01 3.172688406263e-01 3.185179702909e-01 3.198314531484e-01 3.210991352490e-01 3.222831928835e-01 3.234532962274e-01 3.246926739847e-01 3.260120938499e-01 3.273420699872e-01 3.286050202612e-01 3.298105460136e-01 3.310438561826e-01 3.323639404014e-01 3.337287323205e-01 3.350531980911e-01 3.363094892261e-01 3.375548860012e-01 3.388659675789e-01 3.402467373170e-01 3.416223222707e-01 3.429341797973e-01 3.442118716638e-01 3.455250178207e-01 3.469048846472e-01 3.483132706459e-01 3.496891946754e-01 3.510175509420e-01 3.523484132624e-01 3.537332328754e-01 3.551640135741e-01 3.565827459717e-01 3.579695616127e-01 3.593413044149e-01 3.607387055403e-01 3.621741201191e-01 3.636181344730e-01 3.650480677315e-01 3.664737684248e-01 3.679046768475e-01 3.693390098672e-01 3.707835139693e-01 3.722451720382e-01 3.737172803198e-01 3.751879839955e-01 3.766471617943e-01 3.781028356379e-01 3.795854206758e-01 3.811001748594e-01 3.826167082450e-01 3.841152616680e-01 3.856102185651e-01 3.871267978068e-01 3.886739823062e-01 3.902380749769e-01 3.917927778729e-01 3.933351985950e-01 3.948915705723e-01 3.964774243008e-01 3.980849466064e-01 3.996910535255e-01 4.012812530014e-01 4.028711877918e-01 4.044922966735e-01 4.061481319678e-01 4.078040242462e-01 4.094364105069e-01 4.110556516536e-01 4.126965175229e-01 4.143837174854e-01 4.160903963340e-01 4.177725444335e-01 4.194265681194e-01 4.210869427221e-01 4.227828129416e-01 4.245125808091e-01 4.262410723742e-01 4.279430784981e-01 4.296336173878e-01 4.313447507589e-01 4.330844647563e-01 4.348380288753e-01 4.365847367370e-01 4.383192183005e-01 4.400606252175e-01 4.418253201050e-01 4.436024498289e-01 4.453795712778e-01 4.471557858652e-01 4.489373169477e-01 4.507370745902e-01 4.525482240560e-01 4.543587273452e-01 4.561672944028e-01 4.579865740576e-01 4.598180436022e-01 4.616600092347e-01 4.635079776448e-01 4.653553152800e-01 4.672086999456e-01 4.690731678022e-01 4.709426482109e-01 4.728232407861e-01 4.747140875915e-01 4.766060949264e-01 4.784998694129e-01 4.804017735781e-01 4.823148036495e-01 4.842407918286e-01 4.861725215058e-01 4.880996927842e-01 4.900289377840e-01 4.919780782788e-01 4.939391229206e-01 4.959014246075e-01 4.978625875210e-01 4.998221991624e-01 5.018024574166e-01 5.038012065397e-01 5.057927242331e-01 5.077808554516e-01 5.097775233722e-01 5.117901132107e-01 5.138173194218e-01 5.158386793705e-01 5.178528381135e-01 5.198827744719e-01 5.219329419478e-01 5.239817740652e-01 5.260289480975e-01 5.280775961502e-01 5.301410037886e-01 5.322225138891e-01 5.342978054430e-01 5.363675199259e-01 5.384534374023e-01 5.405535357864e-01 5.426602996844e-01 5.447634421848e-01 5.468629906736e-01 5.489838011478e-01 5.511198068191e-01 5.532508457224e-01 5.553785416568e-01 5.575162263809e-01 5.596667565192e-01 5.618292288466e-01 5.639846819704e-01 5.661382552533e-01 5.683085125169e-01 5.704879176389e-01 5.726666864293e-01 5.748464980312e-01 5.770267718001e-01 5.792189153245e-01 5.814194310611e-01 5.836141508896e-01 5.858137753011e-01 5.880219511615e-01 5.902287219897e-01 5.924405989540e-01 5.946554396205e-01 5.968733032010e-01 5.991008936121e-01 6.013269145086e-01 6.035481001760e-01 6.057814298932e-01 6.080171385510e-01 6.102580394899e-01 6.125013356700e-01 6.147419722666e-01 6.169888101596e-01 6.192428428186e-01 6.214936389411e-01 6.237453760189e-01 6.260033169128e-01 6.282617697638e-01 6.305254854697e-01 6.327900084128e-01 6.350517089245e-01 6.373182650698e-01 6.395845963859e-01 6.418542990485e-01 6.441321090374e-01 6.464081621203e-01 6.486817064811e-01 6.509538274034e-01 6.532290832419e-01 6.555130785244e-01 6.577986971029e-01 6.600799879672e-01 6.623606664681e-01 6.646397086249e-01 6.669193010868e-01 6.692042211916e-01 6.714893945350e-01 6.737712507607e-01 6.760514201453e-01 6.783267921852e-01 6.805994945741e-01 6.828792602971e-01 6.851562096803e-01 6.874324285246e-01 6.897031870720e-01 6.919658257084e-01 6.942319991151e-01 6.964984468791e-01 6.987660760077e-01 7.010311574663e-01 7.032858354584e-01 7.055353344475e-01 7.077903806026e-01 7.100437620091e-01 7.122989435485e-01 7.145451984954e-01 7.167815015080e-01 7.190206542287e-01 7.212582606098e-01 7.234962481455e-01 7.257310607795e-01 7.279538252781e-01 7.301729171009e-01 7.323916826070e-01 7.346076756698e-01 7.368240073947e-01 7.390287398376e-01 7.412237169932e-01 7.434186153831e-01 7.456093578395e-01 7.477984991757e-01 7.499814765766e-01 7.521496835042e-01 7.543144246948e-01 7.564754205222e-01 7.586310510754e-01 7.607848126140e-01 7.629222530771e-01 7.650523500047e-01 7.671793503572e-01 7.692986486808e-01 7.714143994306e-01 7.735175307669e-01 7.756073802355e-01 7.776960125230e-01 7.797747955011e-01 7.818474543121e-01 7.839104923254e-01 7.859563920587e-01 7.879996115703e-01 7.900349009112e-01 7.920596109976e-01 7.940761787976e-01 7.960741061134e-01 7.980671124829e-01 8.000539891684e-01 8.020255492989e-01 8.039890074823e-01 8.059358215400e-01 8.078732056967e-01 8.098048754260e-01 8.117204880824e-01 8.136253764906e-01 8.155144071803e-01 8.173912303767e-01 8.192633873180e-01 8.211171365918e-01 8.229571598287e-01 8.247855326294e-01 8.265961182111e-01 8.284013414562e-01 8.301876162882e-01 8.319582717451e-01 8.337187118862e-01 8.354591157526e-01 8.371901027347e-01 8.389053306205e-01 8.406006712208e-01 8.422873824081e-01 8.439520607864e-01 8.456043551048e-01 8.472405609633e-01 8.488563123036e-01 8.504626080744e-01 8.520486841513e-01 8.536162631049e-01 8.551701962516e-01 8.567007233278e-01 8.582204999411e-01 8.597223065913e-01 8.611988549809e-01 8.626650159462e-01 8.641055723915e-01 8.655338085088e-01 8.669448626465e-01 8.683286493124e-01 8.697000579317e-01 8.710472893694e-01 8.723755995487e-01 8.736903705578e-01 8.749756596710e-01 8.762468386418e-01 8.774941422718e-01 8.787204793905e-01 8.799332716823e-01 8.811143207681e-01 8.822787410965e-01 8.834215165928e-01 8.845386802173e-01 8.856425990101e-01 8.867159294317e-01 8.877700645804e-01 8.888022516175e-01 8.898059856925e-01 8.907957224478e-01 8.917533775405e-01 8.926912039039e-01 8.936084861500e-01 8.944930836643e-01 8.953635301123e-01 8.962022558607e-01 8.970157359682e-01 8.978119953257e-01 8.985734077545e-01 8.993187388249e-01 9.000346409098e-01 9.007213672910e-01 9.013897426397e-01 9.020236538213e-01 9.026387588427e-01 9.032247007443e-01 9.037801338183e-01 9.043171287598e-01 9.048177344869e-01 9.052984120183e-01 9.057502724509e-01 9.061693748589e-01 9.065702100101e-01 9.069342002415e-01 9.072738751833e-01 9.075881056273e-01 9.078658238775e-01 9.081256789066e-01 9.083479823785e-01 9.085444851993e-01 9.087164849134e-01 9.088498786007e-01 9.089634416242e-01 9.090402001682e-01 9.090888393063e-01 9.091127848604e-01 9.090975672127e-01 9.090628178400e-01 9.089889464807e-01 9.088878755859e-01 9.087606637425e-01 9.085932474427e-01 9.084041967259e-01 9.081796358667e-01 9.079226508399e-01 9.076427845172e-01 9.073201283573e-01 9.069744726720e-01 9.065942274319e-01 9.061800448744e-01 9.057427451871e-01 9.052624417690e-01 9.047590102363e-01 9.042202145195e-01 9.036463997132e-01 9.030499951136e-01 9.024093919733e-01 9.017452443570e-01 9.010470396140e-01 9.003103662257e-01 8.995531278967e-01 8.987513520634e-01 8.979253446434e-01 8.970667230933e-01 8.961664441929e-01 8.952471026009e-01 8.942837722085e-01 8.932931488668e-01 8.922739329340e-01 8.912106959839e-01 8.901298158327e-01 8.890037595203e-01 8.878503641107e-01 8.866693105688e-01 8.854438689119e-01 8.842002239638e-01 8.829136769476e-01 8.815982668077e-01 8.802574374852e-01 8.788710194476e-01 8.774683849283e-01 8.760214378054e-01 8.745475417260e-01 8.730487964629e-01 8.715033090144e-01 8.699455401918e-01 8.683408626977e-01 8.667101804089e-01 8.650577660774e-01 8.633565358261e-01 8.616461993651e-01 8.598900630661e-01 8.581075948638e-01 8.563053755957e-01 8.544536803519e-01 8.525965497740e-01 8.506917531605e-01 8.487651151871e-01 8.468176620978e-01 8.448237774500e-01 8.428254816194e-01 8.407797479327e-01 8.387156395957e-01 8.366315862479e-01 8.345019367258e-01 8.323712113632e-01 8.301940563724e-01 8.280013391988e-01 8.257898373113e-01 8.235348990277e-01 8.212821681337e-01 8.189837672996e-01 8.166733049142e-01 8.143454649837e-01 8.119782510858e-01 8.096127008256e-01 8.072053059257e-01 8.047910236128e-01 8.023601371341e-01 7.998929122866e-01 7.974309684197e-01 7.949322386209e-01 7.924260341899e-01 7.899070394399e-01 7.873576272823e-01 7.848141584907e-01 7.822383897139e-01 7.796594671938e-01 7.770708306208e-01 7.744575387503e-01 7.718507755241e-01 7.692183174596e-01 7.665859074175e-01 7.639479837239e-01 7.612886633547e-01 7.586420132701e-01 7.559754201397e-01 7.533092293574e-01 7.506463737030e-01 7.479660134061e-01 7.453038048303e-01 7.426253118775e-01 7.399530049684e-01 7.372904521081e-01 7.346135921396e-01 7.319609648470e-01 7.292994657156e-01 7.266478765093e-01 7.240136460181e-01 7.213707800660e-01 7.187579334797e-01 7.161409446319e-01 7.135435003989e-01 7.109660978257e-01 7.083881692582e-01 7.058477328923e-01 7.033080342994e-01 7.007963646847e-01 6.983101053759e-01 6.958317055783e-01 6.933970577295e-01 6.909713575770e-01 6.885801631771e-01 6.862215073825e-01 6.838783099909e-01 6.815850156943e-01 6.793096914384e-01 6.770759061143e-01 6.748819185756e-01 6.727136602011e-01 6.705995987237e-01 6.685141160390e-01 6.664766251544e-01 6.644857318972e-01 6.625290257132e-01 6.606353498758e-01 6.587756019217e-01 6.569743702891e-01 6.552265547515e-01 6.535200642782e-01 6.518859925323e-01 6.502922538170e-01 6.487638771914e-01 6.472978835127e-01 6.458793627570e-01 6.445394038889e-01 6.432493268737e-01 6.420307638702e-01 6.408816046712e-01 6.397875624694e-01 6.387774383413e-01 6.378239494281e-01 6.369484855120e-01 6.361473974528e-01 6.354092839026e-01 6.347585816848e-01 6.341710988511e-01 6.336674912675e-01 6.332415097709e-01 6.328861580574e-01 6.326201693646e-01 6.324222283730e-01 6.323113279664e-01 6.322814347184e-01 6.323257601594e-01 6.324620373017e-01 6.326707847708e-01 6.329673952577e-01 6.333446203915e-01 6.338022976185e-01 6.343493847882e-01 6.349700843312e-01 6.356815602924e-01 6.364724434245e-01 6.373416451140e-01 6.383025749524e-01 6.393337232856e-01 6.404536768212e-01 6.416528821287e-01 6.429279252254e-01 6.442914019785e-01 6.457241390528e-01 6.472420108689e-01 6.488340935148e-01 6.504992083087e-01 6.522479353964e-01 6.540605358156e-01 6.559562931795e-01 6.579180272012e-01 6.599499228861e-01 6.620561118411e-01 6.642224642625e-01 6.664642208629e-01 6.687657654790e-01 6.711315249053e-01 6.735644530565e-01 6.760493432808e-01 6.786020676248e-01 6.812067001928e-01 6.838666689456e-01 6.865861176687e-01 6.893494763184e-01 6.921711126678e-01 6.950363882660e-01 6.979502406290e-01 7.009108016699e-01 7.039082951103e-01 7.069538112382e-01 7.100318789469e-01 7.131503544479e-01 7.163066905981e-01 7.194895772046e-01 7.227113931511e-01 7.259557942453e-01 7.292298789937e-01 7.325310008384e-01 7.358487656946e-01 7.391964051224e-01 7.425550693023e-01 7.459351235905e-01 7.493309566802e-01 7.527328084224e-01 7.561555843398e-01 7.595770733672e-01 7.630107351774e-01 7.664502855202e-01 7.698870536687e-01 7.733307506704e-01 7.767666014881e-01 7.802044220478e-01 7.836352250779e-01 7.870543174977e-01 7.904713992837e-01 7.938699069813e-01 7.972587943911e-01 8.006344662097e-01 8.039858013658e-01 8.073269108363e-01 8.106378360078e-01 8.139309903586e-01 8.171995321177e-01 8.204369371897e-01 8.236525815940e-01 8.268300705753e-01 8.299812868592e-01 8.330962157233e-01 8.361712593462e-01 8.392174368458e-01 8.422147279608e-01 8.451754228012e-01 8.480933935336e-01 8.509640169344e-01 8.537931411909e-01 8.565681807469e-01 8.592987193317e-01 8.619768983412e-01 8.645984918742e-01 8.671720140286e-01 8.696822534619e-01 8.721409445144e-01 8.745391093457e-01 8.768732161896e-01 8.791524377379e-01 8.813596041867e-01 8.835102660531e-01 8.855899316689e-01 8.876021915120e-01 8.895502132855e-01 8.914199719531e-01 8.932262435113e-01 8.949566715499e-01 8.966102972341e-01 8.981978595017e-01 8.996988674828e-01 9.011286207545e-01 9.024794955138e-01 9.037471445749e-01 9.049419467035e-01 9.060459192695e-01 9.070745807807e-01 9.080183275287e-01 9.088741105064e-01 9.096519846697e-01 9.103377613383e-01 9.109400432907e-01 9.114547155223e-01 9.118784641035e-01 9.122195422566e-01 9.124629773192e-01 9.126232522349e-01 9.126901797208e-01 9.126643050171e-01 9.125537590868e-01 9.123423740520e-01 9.120459096059e-01 9.116544508725e-01 9.111672846598e-01 9.105928821722e-01 9.099184886720e-01 9.091560617082e-01 9.082979729786e-01 9.073450945064e-01 9.063052776181e-01 9.051630086901e-01 9.039345416262e-01 9.026099526940e-01 9.011912747452e-01 8.996864765056e-01 8.980810837583e-01 8.963914057626e-01 8.946082709251e-01 8.927338183873e-01 8.907751636857e-01 8.887193980499e-01 8.865838853800e-01 8.843565875529e-01 8.820434754556e-01 8.796512288755e-01 8.771668838470e-01 8.746072218978e-01 8.719637308788e-01 8.692404216246e-01 8.664445014205e-01 8.635650482111e-01 8.606183286772e-01 8.575945726042e-01 8.545012514418e-01 8.513427507939e-01 8.481132625845e-01 8.448254997571e-01 8.414735655166e-01 8.380635152371e-01 8.346024017086e-01 8.310810804072e-01 8.275168018443e-01 8.238990733571e-01 8.202423302733e-01 8.165460008680e-01 8.128096102193e-01 8.090452857046e-01 8.052479361521e-01 8.014276194842e-01 7.975891586536e-01 7.937284682974e-01 7.898626718844e-01 7.859827554828e-01 7.821035848867e-01 7.782286763390e-01 7.743564118949e-01 7.705030320876e-01 7.666625087756e-01 7.628483652154e-01 7.590666000489e-01 7.553142471978e-01 7.516105853549e-01 7.479474544110e-01 7.443422550780e-01 7.407992309186e-01 7.373174514139e-01 7.339186858468e-01 7.305934221994e-01 7.273590273494e-01 7.242214552066e-01 7.211806434274e-01 7.182568090493e-01 7.154411820761e-01 7.127542866806e-01 7.102007292500e-01 7.077766840308e-01 7.055091540378e-01 7.033872961264e-01 7.014264197040e-01 6.996369548147e-01 6.980142614894e-01 6.965802912893e-01 6.953252935130e-01 6.942652965983e-01 6.934077949675e-01 6.927481641012e-01 6.923070405391e-01 6.920764933137e-01 6.920663096906e-01 6.922828980988e-01 6.927211908221e-01 6.933985053839e-01 6.943049032802e-01 6.954492779635e-01 6.968348717740e-01 6.984559918276e-01 7.003260654900e-01 7.024318669386e-01 7.047816727338e-01 7.073748560587e-01 7.102057885198e-01 7.132772624628e-01 7.165818995837e-01 7.201237716390e-01 7.238956187510e-01 7.278930203703e-01 7.321185294197e-01 7.365569277265e-01 7.412146344987e-01 7.460788757118e-01 7.511448301269e-01 7.564108876183e-01 7.618634680926e-01 7.675045553160e-01 7.733193138033e-01 7.793055624126e-01 7.854555464180e-01 7.917559679972e-01 7.982094878379e-01 8.047958894932e-01 8.115166281984e-01 8.183586024987e-01 8.253090217126e-01 8.323745779360e-01 8.395257393712e-01 8.467705324262e-01 8.540957924510e-01 8.614814727765e-01 8.689406406118e-01 8.764398060835e-01 8.839864585857e-01 8.915700592701e-01 8.991668609592e-01 9.067937722907e-01 9.144160950368e-01 9.220393420781e-01 9.296591266744e-01 9.372458947159e-01 9.448165476320e-01 9.523421182271e-01 9.598210532780e-01 9.672532726939e-01 9.746103087855e-01 9.819093127046e-01 9.891209973355e-01 9.962450343229e-01 1.003282138762e+00 1.010202963169e+00 1.017025331956e+00 1.023721707469e+00 1.030290252281e+00 1.036735894605e+00 1.043025403070e+00 1.049179934526e+00 1.055174606193e+00 1.061006482167e+00 1.066679068471e+00 1.072165538244e+00 1.077480938220e+00 1.082604514177e+00 1.087534852620e+00 1.092274047236e+00 1.096799170576e+00 1.101123673588e+00 1.105231720440e+00 1.109117433365e+00 1.112787327615e+00 1.116219607623e+00 1.119427316433e+00 1.122394389944e+00 1.125119533308e+00 1.127608802366e+00 1.129841462816e+00 1.131833335590e+00 1.133564877542e+00 1.135043029339e+00 1.136270722494e+00 1.137228817805e+00 1.137937742825e+00 1.138378125321e+00 1.138553785997e+00 1.138475991187e+00 1.138122893606e+00 1.137516311632e+00 1.136642408272e+00 1.135504842349e+00 1.134115237718e+00 1.132455547924e+00 1.130548160060e+00 1.128380563009e+00 1.125959243548e+00 1.123296193344e+00 1.120375846654e+00 1.117223992615e+00 1.113830038692e+00 1.110199022037e+00 1.106350281492e+00 1.102264406406e+00 1.097973938672e+00 1.093467252091e+00 1.088750474709e+00 1.083849305113e+00 1.078742852342e+00 1.073465240325e+00 1.068011302954e+00 1.062385341163e+00 1.056615093295e+00 1.050685802989e+00 1.044628369782e+00 1.038444000881e+00 1.032137123247e+00 1.025737967897e+00 1.019234722423e+00 1.012660859882e+00 1.006016898438e+00 9.993130008360e-01 9.925814117315e-01 9.858093415330e-01 9.790348759100e-01 9.722621138581e-01 9.654983653924e-01 9.587806577012e-01 9.521004695619e-01 9.454928516433e-01 9.389668446701e-01 9.325326148506e-01 9.262231580020e-01 9.200356573458e-01 9.140054372517e-01 9.081395154235e-01 9.024523600551e-01 8.969750267667e-01 8.917057984567e-01 8.866773744126e-01 8.819014927126e-01 8.773877218710e-01 8.731662539287e-01 8.692343388494e-01 8.656226158118e-01 8.623382011437e-01 8.593904662580e-01 8.568075675848e-01 8.545761351037e-01 8.527302992039e-01 8.512690137854e-01 8.501971277934e-01 8.495340540505e-01 8.492660356832e-01 8.494162177672e-01 8.499757733799e-01 8.509442061897e-01 8.523350226923e-01 8.541237836207e-01 8.563259626062e-01 8.589267345674e-01 8.619146845555e-01 8.652951642948e-01 8.690358344336e-01 8.731480048295e-01 8.776018147685e-01 8.823802195278e-01 8.874865820424e-01 8.928745204953e-01 8.985485166490e-01 9.044774678987e-01 9.106360602597e-01 9.170186225691e-01 9.235782624965e-01 9.303112633608e-01 9.371828341569e-01 9.441642591743e-01 9.512452506795e-01 9.583776777859e-01 9.655533059326e-01 9.727375961535e-01 9.798953323863e-01 9.870182310331e-01 9.940586508493e-01 1.001000646588e+00 1.007817663949e+00 1.014470585985e+00 1.020949951802e+00 1.027213114399e+00 1.033244377152e+00 1.039015422256e+00 1.044494947380e+00 1.049672696639e+00 1.054511037887e+00 1.058995734484e+00 1.063105541846e+00 1.066812550411e+00 1.070110186678e+00 1.072970123315e+00 1.075380835175e+00 1.077330247759e+00 1.078797361025e+00 1.079781955568e+00 1.080265300824e+00 1.080245039576e+00 1.079715436941e+00 1.078668176118e+00 1.077113188934e+00 1.075038141748e+00 1.072456873452e+00 1.069371094615e+00 1.065787552792e+00 1.061722253912e+00 1.057180535382e+00 1.052186925244e+00 1.046753080214e+00 1.040900225617e+00 1.034659338018e+00 1.028040568651e+00 1.021087827357e+00 1.013823713294e+00 1.006274161459e+00 9.984922601255e-01 9.904900466827e-01 9.823207489811e-01 9.740218406239e-01 9.656196571515e-01 9.571750673341e-01 9.487104792345e-01 9.402747008578e-01 9.319113926455e-01 9.236434452928e-01 9.155284894528e-01 9.075867254118e-01 8.998589610064e-01 8.923768522237e-01 8.851573396689e-01 8.782399087072e-01 8.716295427214e-01 8.653530700894e-01 8.594177288482e-01 8.538249120405e-01 8.485927927335e-01 8.437000600210e-01 8.391555396590e-01 8.349455688832e-01 8.310480158515e-01 8.274624048787e-01 8.241521328708e-01 8.211051188414e-01 8.182984082849e-01 8.156974840664e-01 8.132952131805e-01 8.110449644914e-01 8.089372477685e-01 8.069501897539e-01 8.050473307719e-01 8.032312715062e-01 8.014682514941e-01 7.997546725895e-01 7.980824867907e-01 7.964332402129e-01 7.948230835352e-01 7.932355132845e-01 7.916836322240e-01 7.901758527460e-01 7.887133937476e-01 7.873228627260e-01 7.860027756257e-01 7.847816187450e-01 7.836705639114e-01 7.826816482076e-01 7.818440683014e-01 7.811559015534e-01 7.806418670181e-01 7.803125616825e-01 7.801607508396e-01 7.802125881635e-01 7.804463150890e-01 7.808703802275e-01 7.814778385004e-01 7.822404921830e-01 7.831665115568e-01 7.842133710273e-01 7.853714379088e-01 7.866159667598e-01 7.879102642568e-01 7.892459411974e-01 7.905761005061e-01 7.918909401840e-01 7.931632942827e-01 7.943664405669e-01 7.955022824929e-01 7.965398543134e-01 7.974902971322e-01 7.983545883144e-01 7.991297060105e-01 7.998549800189e-01 8.005288161141e-01 8.012013909938e-01 8.019084854219e-01 8.026810493563e-01 8.035940480834e-01 8.046764918748e-01 8.059994286667e-01 8.076230303144e-01 8.095883722610e-01 8.119758369678e-01 8.148118706476e-01 8.181511693621e-01 8.220347520775e-01 8.264658359996e-01 8.314907246068e-01 8.370813202390e-01 8.432392790689e-01 8.499488721421e-01 8.571498822529e-01 8.648238712654e-01 8.728858220346e-01 8.812820107597e-01 8.899434097978e-01 8.987683789662e-01 9.077077065590e-01 9.166521902016e-01 9.255340673550e-01 9.342854995570e-01 9.428176513949e-01 9.510973891369e-01 9.590523893697e-01 9.666507639798e-01 9.738735413504e-01 9.806870172136e-01 9.871158458196e-01 9.931465621444e-01 9.988145121968e-01 1.004159165281e+00 1.009201246287e+00 1.014022951758e+00 1.018651017157e+00 1.023155555900e+00 1.027601617507e+00 1.032014549975e+00 1.036474763153e+00 1.040987890596e+00 1.045585733285e+00 1.050289701858e+00 1.055058816170e+00 1.059897861852e+00 1.064734698437e+00 1.069504595761e+00 1.074141765604e+00 1.078512432065e+00 1.082533607679e+00 1.086063645929e+00 1.088968710878e+00 1.091134374840e+00 1.092404079403e+00 1.092679363325e+00 1.091831554289e+00 1.089766669573e+00 1.086425424014e+00 1.081732903602e+00 1.075700379297e+00 1.068323019783e+00 1.059655853523e+00 1.049806426846e+00 1.038879820636e+00 1.027075404375e+00 1.014589286478e+00 1.001671999402e+00 9.886273581310e-01 9.757302763190e-01 9.633437724186e-01 9.517802005497e-01 9.413588953529e-01 9.324087905687e-01 9.251563010581e-01 9.198376262279e-01 9.165780055713e-01 9.154355702070e-01 9.164123914702e-01 9.193809752807e-01 9.241994852385e-01 9.306251970902e-01 9.383849559317e-01 9.472024682428e-01 9.567448404922e-01 9.667544111942e-01 9.769486030778e-01 9.871024691382e-01 9.970632919047e-01 1.006673931065e+00 1.015903210738e+00 1.024718224320e+00 1.033154640043e+00 1.041308180704e+00 1.049251603094e+00 1.057131173247e+00 1.065050147667e+00 1.073103495611e+00 1.081387881218e+00 1.089908096514e+00 1.098674785368e+00 1.107607756787e+00 1.116592925753e+00 1.125486801016e+00 1.134069638066e+00 1.142158087099e+00 1.149516208613e+00 1.155938069886e+00 1.161262450158e+00 1.165322370067e+00 1.168061134434e+00 1.169433144201e+00 1.169474045754e+00 1.168290719591e+00 1.166003213824e+00 1.162820685650e+00 1.158933037802e+00 1.154548492150e+00 1.149887475653e+00 1.145077120596e+00 1.140262675554e+00 1.135480193484e+00 1.130716673201e+00 1.125924225064e+00 1.120949852446e+00 1.115673163233e+00 1.109912185041e+00 1.103514942660e+00 1.096384520679e+00 1.088425577789e+00 1.079673567346e+00 1.070184320831e+00 1.060099920539e+00 1.049655048085e+00 1.039061930961e+00 1.028624689026e+00 1.018596596032e+00 1.009206945693e+00 1.000673024798e+00 9.930813566440e-01 9.865213121814e-01 9.809633458431e-01 9.763369232829e-01 9.725637931370e-01 9.694761410305e-01 9.669679960620e-01 9.648860435021e-01 9.630776214461e-01 9.614262184326e-01 9.597359836885e-01 9.578482984885e-01 9.555416602019e-01 9.525787424795e-01 9.487511305965e-01 9.438209412800e-01 9.376879988303e-01 9.303226821963e-01 9.218733546805e-01 9.127134493733e-01 9.033741217599e-01 8.946451660339e-01 8.846992947875e-01 8.715739105218e-01 8.641090137475e-01 8.674306265869e-01 8.779712322315e-01 8.873196816251e-01 8.905372111848e-01 8.906995477755e-01 8.958018439277e-01 9.106230496859e-01 9.314571022039e-01 9.494386363882e-01 9.586273730472e-01 9.609540054061e-01 9.641361358099e-01 9.742588417402e-01 9.897064892317e-01 1.002805621305e+00 1.007370303163e+00 1.004564199472e+00 1.002171204019e+00 1.007708384551e+00 1.021304736577e+00 1.035630984961e+00 1.043013072164e+00 1.042385386621e+00 1.039926910623e+00 1.043058843974e+00 1.052960645639e+00 1.062925454572e+00 1.064442649884e+00 1.054807905795e+00 1.039497320360e+00 1.027454554745e+00 1.023083479558e+00 1.022328869242e+00 1.017111361643e+00 1.003636554336e+00 9.866615302192e-01 9.758456446609e-01 9.769709409093e-01 9.862734174819e-01 9.940787312401e-01 9.938637597821e-01 9.878895176127e-01 9.846995130156e-01 9.906666091185e-01 1.003391588960e+00 1.013865134893e+00 1.015023762534e+00 1.008304637933e+00 1.002675218356e+00 1.006652658924e+00 1.020282881206e+00 1.035312675579e+00 1.043262506912e+00 1.043182719261e+00 1.042332653523e+00 1.049300879441e+00 1.065477697020e+00 1.083445865855e+00 1.093881615550e+00 1.093787160771e+00 1.088888333772e+00 1.088393894830e+00 1.096320402363e+00 1.107566304031e+00 1.112814672507e+00 1.107026233886e+00 1.093751323299e+00 1.081996551690e+00 1.077997023103e+00 1.079249867714e+00 1.076991428922e+00 1.064412422013e+00 1.042644390791e+00 1.019723263205e+00 1.003354440192e+00 9.936668950987e-01 9.833745293200e-01 9.654196982591e-01 9.403772757449e-01 9.171154797926e-01 9.057862077844e-01 9.086951849884e-01 9.183669244765e-01 9.250963161371e-01 9.254938152256e-01 9.241152763025e-01 9.275693705457e-01 9.365582228753e-01 9.435331214461e-01 9.366038456589e-01 8.695887347376e-01 7.408828691472e-01 7.033482276965e-01 7.978699517012e-01 8.854449454824e-01 8.777760914162e-01 8.108082950913e-01 7.903243911422e-01 8.452437587111e-01 8.843739475216e-01 8.447399781650e-01 7.758129928081e-01 7.936838251277e-01 9.009616796950e-01 9.734741214691e-01 9.341612321024e-01 8.242224456116e-01 7.841837956533e-01 8.778371390815e-01 9.786722745865e-01 9.682728843361e-01 8.477094725206e-01 7.424458012895e-01 7.902959902710e-01 9.181925559988e-01 9.755533134101e-01 9.185158233622e-01 8.195747838110e-01 8.025010092872e-01 8.797928712974e-01 9.423616642846e-01 9.253532169676e-01 8.637300320811e-01 8.470954748367e-01 9.023862068768e-01 9.573782733397e-01 9.508643831233e-01 9.003131694012e-01 8.811583879782e-01 9.314820161666e-01 9.948387137542e-01 1.001254698425e+00 9.455984168925e-01 8.961406731474e-01 9.271700749101e-01 1.014887676094e+00 1.068498712165e+00 1.033432138534e+00 9.332844247179e-01 8.636269023332e-01 9.054484618873e-01 1.008178316833e+00 1.062652985711e+00 1.016444232432e+00 9.013063433537e-01 8.189660951449e-01 8.488380408665e-01 9.361883058142e-01 9.818151338653e-01 9.549202298834e-01 8.998646664991e-01 8.810525001818e-01 9.004855785020e-01 9.023807434986e-01 8.615931944218e-01 8.269025891557e-01 8.639013360988e-01 9.447198870486e-01 9.754917704413e-01 9.061488989577e-01 7.849807360274e-01 7.495576235367e-01 8.561320100974e-01 9.757386410647e-01 9.914050569258e-01 8.963122517128e-01 7.955104578373e-01 8.217426061654e-01 9.386887199232e-01 1.004805007391e+00 9.565665040493e-01 8.454212253320e-01 8.025630908225e-01 8.822196505532e-01 9.757171860512e-01 9.810432530070e-01 8.969671230531e-01 8.145979948724e-01 8.299042871098e-01 9.083784796042e-01 9.459832740305e-01 9.023205328771e-01 8.266727064556e-01 8.084340310959e-01 8.613072318649e-01 9.044098406365e-01 8.771749216850e-01 8.009587756105e-01 7.644401566142e-01 8.199111830641e-01 9.010653668167e-01 9.217998553419e-01 8.682830029497e-01 8.109645544413e-01
 2.376211834066e-01 2.385279741625e-01 2.395710962641e-01 2.406434861617e-01 2.416175718739e-01 2.425217921528e-01 2.434892750446e-01 2.445991324644e-01 2.457565963521e-01 2.467750244005e-01 2.476529566694e-01 2.486304556310e-01 2.498417557496e-01 2.510783807980e-01 2.520981114953e-01 2.529862104589e-01 2.539939788178e-01 2.551716432363e-01 2.563503416449e-01 2.573903389483e-01 2.583274196170e-01 2.593065955921e-01 2.604275762187e-01 2.616185911544e-01 2.627111733545e-01 2.636621830533e-01 2.646168325909e-01 2.657119879628e-01 2.669010172369e-01 2.680186855861e-01 2.689811338684e-01 2.698928500024e-01 2.709234660394e-01 2.720854869264e-01 2.731982602536e-01 2.741488205846e-01 2.750673460691e-01 2.761225128857e-01 2.772548596457e-01 2.782936561260e-01 2.792436483638e-01 2.802642066732e-01 2.813912183400e-01 2.824815647934e-01 2.834524235321e-01 2.844269395548e-01 2.855556810520e-01 2.867713790502e-01 2.878613036490e-01 2.887954715850e-01 2.898069949957e-01 2.910428402664e-01 2.923172867917e-01 2.933870261333e-01 2.943211604606e-01 2.953971716313e-01 2.966840505908e-01 2.979501888828e-01 2.990125124327e-01 2.999879331213e-01 3.011233651482e-01 3.024309237825e-01 3.036740006827e-01 3.047216601959e-01 3.057477219906e-01 3.069492045639e-01 3.082480715553e-01 3.094324131180e-01 3.104796092386e-01 3.115735599743e-01 3.128203840398e-01 3.141012703961e-01 3.152518791538e-01 3.163086119376e-01 3.174603099754e-01 3.187508166833e-01 3.200105113480e-01 3.211225675406e-01 3.222025439841e-01 3.234166684827e-01 3.247314896025e-01 3.259744244581e-01 3.270815881345e-01 3.281927535120e-01 3.294521591817e-01 3.307933712315e-01 3.320301958728e-01 3.331355313611e-01 3.342845171082e-01 3.355892799549e-01 3.369443827851e-01 3.381870553271e-01 3.393202133178e-01 3.405040266276e-01 3.418338489029e-01 3.432089668255e-01 3.444726878005e-01 3.456346767541e-01 3.468469757122e-01 3.481888702558e-01 3.495765004029e-01 3.508847273174e-01 3.521037226642e-01 3.533372649269e-01 3.546710817298e-01 3.560735506599e-01 3.574401771585e-01 3.587245323253e-01 3.599859586761e-01 3.613116797575e-01 3.627167770695e-01 3.641363837536e-01 3.654959015018e-01 3.667934511421e-01 3.681123654906e-01 3.695140674566e-01 3.709643585697e-01 3.723791202120e-01 3.737239840839e-01 3.750537654573e-01 3.764450382250e-01 3.779053633412e-01 3.793658556735e-01 3.807651191807e-01 3.821260014739e-01 3.835156296788e-01 3.849718413163e-01 3.864590825030e-01 3.879174854417e-01 3.893274715839e-01 3.907315948079e-01 3.921911563408e-01 3.936962737253e-01 3.951949214316e-01 3.966554656020e-01 3.981000362547e-01 3.995676744398e-01 4.010739935243e-01 4.025918141136e-01 4.040925657804e-01 4.055846343552e-01 4.070828704683e-01 4.085841147634e-01 4.100950531734e-01 4.116213229576e-01 4.131577167593e-01 4.146915411345e-01 4.162116467495e-01 4.177279895166e-01 4.192677996336e-01 4.208424817721e-01 4.224179608276e-01 4.239732019542e-01 4.255237421277e-01 4.270929823063e-01 4.286922396340e-01 4.303109373596e-01 4.319180417810e-01 4.335112784417e-01 4.351164825524e-01 4.367500333531e-01 4.384045502456e-01 4.400595681427e-01 4.416969916236e-01 4.433300164287e-01 4.449920110201e-01 4.466894709824e-01 4.483881123262e-01 4.500641246287e-01 4.517237670994e-01 4.533992573175e-01 4.551195590728e-01 4.568616645494e-01 4.585815363237e-01 4.602713812433e-01 4.619626384065e-01 4.636877079581e-01 4.654451500960e-01 4.672039039218e-01 4.689360087188e-01 4.706519197395e-01 4.723870243133e-01 4.741479339039e-01 4.759225792446e-01 4.776926635153e-01 4.794471247955e-01 4.812065262469e-01 4.829863337329e-01 4.847789939647e-01 4.865723309785e-01 4.883615605576e-01 4.901539480721e-01 4.919621158703e-01 4.937835078084e-01 4.956020111788e-01 4.974175713641e-01 4.992411559813e-01 5.010761802223e-01 5.029194172620e-01 5.047680057652e-01 5.066162640258e-01 5.084676011295e-01 5.103280621710e-01 5.121938931236e-01 5.140671493904e-01 5.159497980333e-01 5.178345163068e-01 5.197172036188e-01 5.216068386816e-01 5.235066176158e-01 5.254182013760e-01 5.273344009755e-01 5.292436010881e-01 5.311537128101e-01 5.330803466582e-01 5.350205141731e-01 5.369608765294e-01 5.388956735650e-01 5.408293144116e-01 5.427805949419e-01 5.447495989278e-01 5.467117651442e-01 5.486669291779e-01 5.506287397974e-01 5.526053172841e-01 5.545952883643e-01 5.565797472197e-01 5.585527082203e-01 5.605415428804e-01 5.625460190890e-01 5.645528557298e-01 5.665529946213e-01 5.685537459814e-01 5.705665990474e-01 5.725979595104e-01 5.746211359367e-01 5.766366013311e-01 5.786655146557e-01 5.807093619933e-01 5.827571946144e-01 5.848005131036e-01 5.868395932172e-01 5.888939384826e-01 5.909656676954e-01 5.930299703377e-01 5.950892207418e-01 5.971580436001e-01 5.992361097453e-01 6.013248387100e-01 6.034071986089e-01 6.054830941317e-01 6.075738192284e-01 6.096752589079e-01 6.117723738794e-01 6.138701823271e-01 6.159663522854e-01 6.180702879236e-01 6.201840721491e-01 6.222907130195e-01 6.243979361283e-01 6.265128377047e-01 6.286265310464e-01 6.307409302533e-01 6.328590026407e-01 6.349764925457e-01 6.371031521774e-01 6.392258916384e-01 6.413441723751e-01 6.434680796386e-01 6.455978848543e-01 6.477287074003e-01 6.498601618609e-01 6.519888281852e-01 6.541202645732e-01 6.562582622471e-01 6.583905217485e-01 6.605231316182e-01 6.626584056613e-01 6.647942705591e-01 6.669340935052e-01 6.690715850788e-01 6.712052443192e-01 6.733406742201e-01 6.754758452325e-01 6.776136804940e-01 6.797544111050e-01 6.818943272873e-01 6.840293870424e-01 6.861616877361e-01 6.882955230519e-01 6.904346404142e-01 6.925758511883e-01 6.947102190523e-01 6.968416507087e-01 6.989702588847e-01 7.010981458144e-01 7.032281547786e-01 7.053581504964e-01 7.074832053075e-01 7.096042998957e-01 7.117183594183e-01 7.138301381486e-01 7.159450284874e-01 7.180569242103e-01 7.201648557703e-01 7.222661375721e-01 7.243574379252e-01 7.264509078685e-01 7.285434620651e-01 7.306338458652e-01 7.327208160275e-01 7.347961561399e-01 7.368649662660e-01 7.389366481953e-01 7.410057262880e-01 7.430739997257e-01 7.451320127659e-01 7.471784184430e-01 7.492257478429e-01 7.512711580958e-01 7.533144149694e-01 7.553517254348e-01 7.573762825946e-01 7.593940975736e-01 7.614117612978e-01 7.634250622356e-01 7.654349721905e-01 7.674346052907e-01 7.694209869958e-01 7.714051774085e-01 7.733835154599e-01 7.753590684268e-01 7.773271149521e-01 7.792782761469e-01 7.812252441567e-01 7.831659364952e-01 7.850993979388e-01 7.870297740477e-01 7.889419671275e-01 7.908442485491e-01 7.927439349134e-01 7.946322372960e-01 7.965157713019e-01 7.983858107665e-01 8.002401541408e-01 8.020925122945e-01 8.039322968648e-01 8.057652552882e-01 8.075862116039e-01 8.093890615281e-01 8.111883373108e-01 8.129753521835e-01 8.147524310675e-01 8.165195000912e-01 8.182657006019e-01 8.200057373401e-01 8.217371592383e-01 8.234532438917e-01 8.251584068822e-01 8.268455779927e-01 8.285218818934e-01 8.301916073900e-01 8.318427686241e-01 8.334823087241e-01 8.351049274470e-01 8.367115025268e-01 8.383133067875e-01 8.398955099915e-01 8.414623199787e-01 8.430152481892e-01 8.445490680646e-01 8.460761344574e-01 8.475844242734e-01 8.490735731327e-01 8.505501093302e-01 8.520072785622e-01 8.534530579748e-01 8.548808296974e-01 8.562877355971e-01 8.576830837089e-01 8.590586313215e-01 8.604179722628e-01 8.617612940470e-01 8.630809550404e-01 8.643892946646e-01 8.656776709478e-01 8.669446536933e-01 8.681978188523e-01 8.694255836679e-01 8.706413382396e-01 8.718376778486e-01 8.730104807767e-01 8.741680232218e-01 8.752998301503e-01 8.764166008794e-01 8.775159843440e-01 8.785871107852e-01 8.796435826242e-01 8.806757175021e-01 8.816883943213e-01 8.826853132084e-01 8.836523175761e-01 8.846024632531e-01 8.855286742217e-01 8.864315225261e-01 8.873197545062e-01 8.881766693600e-01 8.890174121677e-01 8.898327622609e-01 8.906229124764e-01 8.913968501312e-01 8.921391914471e-01 8.928619857295e-01 8.935627653014e-01 8.942331556574e-01 8.948895978277e-01 8.955138012847e-01 8.961128739694e-01 8.966939418397e-01 8.972412875605e-01 8.977728906418e-01 8.982743618697e-01 8.987477502276e-01 8.992021152870e-01 8.996228576988e-01 9.000254719767e-01 9.003974442324e-01 9.007402087636e-01 9.010656333664e-01 9.013527242582e-01 9.016231602705e-01 9.018632172373e-01 9.020711376653e-01 9.022613964099e-01 9.024136787823e-01 9.025455597966e-01 9.026500236627e-01 9.027188165238e-01 9.027706105422e-01 9.027850199411e-01 9.027740709035e-01 9.027380045479e-01 9.026645479112e-01 9.025735245879e-01 9.024446157663e-01 9.022890985548e-01 9.021085276260e-01 9.018906040223e-01 9.016524721747e-01 9.013774152238e-01 9.010733464238e-01 9.007467707965e-01 9.003797527793e-01 8.999915944927e-01 8.995690270880e-01 8.991139851052e-01 8.986372541343e-01 8.981183446236e-01 8.975784524559e-01 8.970040257296e-01 8.963970410111e-01 8.957665846217e-01 8.950950619733e-01 8.944012674485e-01 8.936739438002e-01 8.929122538517e-01 8.921281726780e-01 8.913023425411e-01 8.904516845357e-01 8.895701940420e-01 8.886516185766e-01 8.877124166723e-01 8.867314439511e-01 8.857254019455e-01 8.846886975239e-01 8.836133415106e-01 8.825182249155e-01 8.813809188436e-01 8.802177520375e-01 8.790259145424e-01 8.777945566381e-01 8.765444122185e-01 8.752519005607e-01 8.739329608226e-01 8.725876963573e-01 8.711995224888e-01 8.697954407383e-01 8.683497910043e-01 8.668769542291e-01 8.653792769733e-01 8.638380896493e-01 8.622816692981e-01 8.606841193933e-01 8.590603168253e-01 8.574135474275e-01 8.557232558847e-01 8.540189420690e-01 8.522739965434e-01 8.505020187865e-01 8.487102431754e-01 8.468733433810e-01 8.450270886625e-01 8.431384482888e-01 8.412249252018e-01 8.392930511764e-01 8.373179435434e-01 8.353334218433e-01 8.333084105038e-01 8.312595115745e-01 8.291952498309e-01 8.270855153152e-01 8.249716527671e-01 8.228178238862e-01 8.206420995647e-01 8.184528124674e-01 8.162191441944e-01 8.139859245550e-01 8.117122183783e-01 8.094197559252e-01 8.071152963396e-01 8.047688736250e-01 8.024257512956e-01 8.000411398566e-01 7.976456110488e-01 7.952378478935e-01 7.927903015077e-01 7.903507684098e-01 7.878722413794e-01 7.853853456632e-01 7.828876658143e-01 7.803559054029e-01 7.778339202467e-01 7.752760242396e-01 7.727131597676e-01 7.701436798430e-01 7.675456705138e-01 7.649566555128e-01 7.623379649381e-01 7.597190444432e-01 7.570944099261e-01 7.544472221546e-01 7.518126585311e-01 7.491535085618e-01 7.464980318613e-01 7.438407375145e-01 7.411667691430e-01 7.385089750540e-01 7.358330338754e-01 7.331632909561e-01 7.304986749628e-01 7.278215457334e-01 7.251653918012e-01 7.224967646321e-01 7.198405505733e-01 7.171947475000e-01 7.145413524159e-01 7.119144322662e-01 7.092837332211e-01 7.066679858488e-01 7.040702229721e-01 7.014703233401e-01 6.989036365634e-01 6.963387303820e-01 6.937961397697e-01 6.912786319871e-01 6.887654747070e-01 6.862919230095e-01 6.838268635764e-01 6.813904657247e-01 6.789869795121e-01 6.765952312130e-01 6.742498415348e-01 6.719205274278e-01 6.696273651744e-01 6.673728814164e-01 6.651384754358e-01 6.629585819564e-01 6.608007398724e-01 6.586898103276e-01 6.566224834479e-01 6.545844192969e-01 6.526059448309e-01 6.506600203697e-01 6.487671758799e-01 6.469249459021e-01 6.451211393106e-01 6.433856170295e-01 6.416878449418e-01 6.400527368654e-01 6.384739128376e-01 6.369424564681e-01 6.354852348047e-01 6.340749684404e-01 6.327314563719e-01 6.314548686652e-01 6.302310834312e-01 6.290867287339e-01 6.279990523472e-01 6.269824766442e-01 6.260398511811e-01 6.251572965446e-01 6.243595662199e-01 6.236239230351e-01 6.229645143582e-01 6.223850476227e-01 6.218705570842e-01 6.214461351878e-01 6.210871501364e-01 6.208123714385e-01 6.206176565186e-01 6.204942372831e-01 6.204626167853e-01 6.204997096244e-01 6.206244720052e-01 6.208319949529e-01 6.211123847286e-01 6.214873984008e-01 6.219337169867e-01 6.224670799111e-01 6.230829787146e-01 6.237768081308e-01 6.245585535338e-01 6.254164326795e-01 6.263602686385e-01 6.273845995562e-01 6.284846999794e-01 6.296738284843e-01 6.309345842449e-01 6.322789140392e-01 6.337014186493e-01 6.351983312396e-01 6.367779082901e-01 6.384266965894e-01 6.401571035422e-01 6.419581520172e-01 6.438298093001e-01 6.457792038491e-01 6.477917617884e-01 6.498799174159e-01 6.520341774729e-01 6.542530661610e-01 6.565413651072e-01 6.588886412293e-01 6.613018917099e-01 6.637734424144e-01 6.663049554352e-01 6.688968795075e-01 6.715385583556e-01 6.742422887002e-01 6.769934377186e-01 6.797947438639e-01 6.826494889733e-01 6.855442510117e-01 6.884911391721e-01 6.914791242360e-01 6.945072138329e-01 6.975794412556e-01 7.006818450485e-01 7.038289157272e-01 7.070034347538e-01 7.102108329032e-01 7.134512491892e-01 7.167150780159e-01 7.200115833255e-01 7.233264087975e-01 7.266643975883e-01 7.300243768419e-01 7.333984853679e-01 7.367936689867e-01 7.401977681295e-01 7.436166445679e-01 7.470473851635e-01 7.504807346720e-01 7.539261895947e-01 7.573709655000e-01 7.608199086092e-01 7.642698083319e-01 7.677132160297e-01 7.711595221204e-01 7.745941569199e-01 7.780238190142e-01 7.814440787692e-01 7.848493974510e-01 7.882469102582e-01 7.916227071004e-01 7.949834586853e-01 7.983275646063e-01 8.016447309596e-01 8.049467171290e-01 8.082165903504e-01 8.114632377035e-01 8.146825188956e-01 8.178663598088e-01 8.210260143826e-01 8.241440376842e-01 8.272315359473e-01 8.302811955447e-01 8.332877074544e-01 8.362596249210e-01 8.391828515912e-01 8.420663848886e-01 8.449030871010e-01 8.476900485455e-01 8.504332757027e-01 8.531195406683e-01 8.557584947089e-01 8.583432294365e-01 8.608689770873e-01 8.633457795916e-01 8.657557278545e-01 8.681120394950e-01 8.704054553750e-01 8.726335924567e-01 8.748039445357e-01 8.769020230173e-01 8.789384927410e-01 8.809066898735e-01 8.828030597533e-01 8.846340746435e-01 8.863883284504e-01 8.880732115494e-01 8.896840831754e-01 8.912158573490e-01 8.926779978713e-01 8.940557577881e-01 8.953598392886e-01 8.965845613139e-01 8.977258078797e-01 8.987907496689e-01 8.997688936959e-01 9.006668694402e-01 9.014797048932e-01 9.022061683559e-01 9.028523279942e-01 9.034050534995e-01 9.038762941465e-01 9.042582628061e-01 9.045503055438e-01 9.047576786595e-01 9.048692687085e-01 9.048971698150e-01 9.048308402837e-01 9.046736330532e-01 9.044280794421e-01 9.040847584756e-01 9.036567379677e-01 9.031329620551e-01 9.025167411137e-01 9.018104718932e-01 9.010063148480e-01 9.001149985244e-01 8.991270304597e-01 8.980467734498e-01 8.968783938090e-01 8.956097079371e-01 8.942552564624e-01 8.928067374294e-01 8.912651181573e-01 8.896363242734e-01 8.879108071616e-01 8.861016865639e-01 8.841983424669e-01 8.822060241582e-01 8.801299209257e-01 8.779598274043e-01 8.757095743170e-01 8.733706103722e-01 8.709471087281e-01 8.684449768347e-01 8.658545783036e-01 8.631889884335e-01 8.604406764340e-01 8.576148801647e-01 8.547155921502e-01 8.517377301521e-01 8.486939869594e-01 8.455753061505e-01 8.423879322074e-01 8.391383230131e-01 8.358188304823e-01 8.324442752375e-01 8.290056550371e-01 8.255131907049e-01 8.219691917056e-01 8.183683152135e-01 8.147264962049e-01 8.110363125489e-01 8.073060409397e-01 8.035395875173e-01 7.997363726522e-01 7.959071023162e-01 7.920469077170e-01 7.881653217810e-01 7.842678750824e-01 7.803517889054e-01 7.764325646863e-01 7.725036681182e-01 7.685779252483e-01 7.646574889059e-01 7.607434377917e-01 7.568507685557e-01 7.529734653417e-01 7.491256911996e-01 7.453104159830e-01 7.415311553605e-01 7.378015640404e-01 7.341155396562e-01 7.304915888996e-01 7.269308805417e-01 7.234362754213e-01 7.200268025589e-01 7.166921673486e-01 7.134518985696e-01 7.103106978897e-01 7.072690566057e-01 7.043488919337e-01 7.015397221060e-01 6.988609238714e-01 6.963181067693e-01 6.939105366367e-01 6.916572315441e-01 6.895535417142e-01 6.876159891762e-01 6.858485791078e-01 6.842528954928e-01 6.828464724117e-01 6.816222109914e-01 6.805979081795e-01 6.797760551540e-01 6.791534588154e-01 6.787522722283e-01 6.785608400004e-01 6.785945642687e-01 6.788545914035e-01 6.793402271386e-01 6.800661095273e-01 6.810197106974e-01 6.822171966560e-01 6.836536880747e-01 6.853275113206e-01 6.872484458489e-01 6.894085730799e-01 6.918138655473e-01 6.944602321543e-01 6.973449835032e-01 7.004728840237e-01 7.038332547387e-01 7.074310206219e-01 7.112575164956e-01 7.153101424535e-01 7.195890092248e-01 7.240808548719e-01 7.287919341380e-01 7.337079453212e-01 7.388264427994e-01 7.441429705301e-01 7.496460081063e-01 7.553390947298e-01 7.612008711240e-01 7.672365250850e-01 7.734339849232e-01 7.797791730932e-01 7.862795214191e-01 7.929108908420e-01 7.996762936950e-01 8.065631221961e-01 8.135586807301e-01 8.206682327655e-01 8.278634653887e-01 8.351521569756e-01 8.425196323423e-01 8.499500846660e-01 8.574524780236e-01 8.649962623488e-01 8.725910773946e-01 8.802200134227e-01 8.878669062076e-01 8.955429191491e-01 9.032154780214e-01 9.108928266296e-01 9.185635808350e-01 9.262073580404e-01 9.338360799878e-01 9.414195687804e-01 9.489646634714e-01 9.564605086146e-01 9.638870452583e-01 9.712575919431e-01 9.785409379707e-01 9.857439150457e-01 9.928600931133e-01 9.998635561109e-01 1.006773628335e+00 1.013558624236e+00 1.020224240402e+00 1.026765712863e+00 1.033158690732e+00 1.039420185296e+00 1.045522952797e+00 1.051469622119e+00 1.057259091368e+00 1.062866656515e+00 1.068309483476e+00 1.073563193280e+00 1.078628332975e+00 1.083507158963e+00 1.088176215424e+00 1.092650148097e+00 1.096909379844e+00 1.100952739691e+00 1.104783445503e+00 1.108379619028e+00 1.111757744632e+00 1.114896846935e+00 1.117801838678e+00 1.120472980580e+00 1.122890775191e+00 1.125072784834e+00 1.126998807917e+00 1.128675258120e+00 1.130101844548e+00 1.131262956852e+00 1.132179012323e+00 1.132828450555e+00 1.133218579737e+00 1.133355432337e+00 1.133219641184e+00 1.132834324257e+00 1.132180782468e+00 1.131267811070e+00 1.130101776011e+00 1.128666303357e+00 1.126989035250e+00 1.125047341713e+00 1.122855605040e+00 1.120422099695e+00 1.117730884388e+00 1.114811954680e+00 1.111644924516e+00 1.108245032081e+00 1.104626152160e+00 1.100768645912e+00 1.096708214100e+00 1.092426579093e+00 1.087939904342e+00 1.083265412620e+00 1.078384117736e+00 1.073332974072e+00 1.068100990395e+00 1.062698085500e+00 1.057149160103e+00 1.051438209269e+00 1.045600801250e+00 1.039631359219e+00 1.033540963990e+00 1.027356490851e+00 1.021063459883e+00 1.014699985019e+00 1.008264093702e+00 1.001765835446e+00 9.952365849132e-01 9.886650091455e-01 9.820885787553e-01 9.755099369235e-01 9.689412374533e-01 9.624124880856e-01 9.559178362774e-01 9.494934637974e-01 9.431442074800e-01 9.368850685554e-01 9.307460146728e-01 9.247224570676e-01 9.188524743934e-01 9.131415992939e-01 9.076023619927e-01 9.022690661118e-01 8.971336439719e-01 8.922350970627e-01 8.875774722473e-01 8.831738370834e-01 8.790535623440e-01 8.752124542693e-01 8.716828435119e-01 8.684667315880e-01 8.655753562205e-01 8.630346431449e-01 8.608351660476e-01 8.590062946819e-01 8.575446975830e-01 8.564581218638e-01 8.557633899467e-01 8.554489961482e-01 8.555384921806e-01 8.560170265845e-01 8.568914969389e-01 8.581710368663e-01 8.598321728000e-01 8.618944839447e-01 8.643372898652e-01 8.671558210915e-01 8.703546567866e-01 8.739016451987e-01 8.778092158354e-01 8.820501606182e-01 8.866113475329e-01 8.914931229585e-01 8.966536683419e-01 9.020985752815e-01 9.077974537640e-01 9.137308108399e-01 9.198896658212e-01 9.262345524617e-01 9.327624659677e-01 9.394385695964e-01 9.462398746718e-01 9.531554819179e-01 9.601399446819e-01 9.671891722780e-01 9.742674872971e-01 9.813471515804e-01 9.884177864258e-01 9.954314594648e-01 1.002383166441e+00 1.009238303990e+00 1.015965930941e+00 1.022557447576e+00 1.028964126499e+00 1.035183362247e+00 1.041179139844e+00 1.046923296643e+00 1.052407532643e+00 1.057589542278e+00 1.062463043767e+00 1.067000295427e+00 1.071175310748e+00 1.074980353268e+00 1.078381081624e+00 1.081372198309e+00 1.083933880860e+00 1.086047445463e+00 1.087707344069e+00 1.088891101160e+00 1.089595969982e+00 1.089811018137e+00 1.089525451404e+00 1.088743893959e+00 1.087450916782e+00 1.085655049039e+00 1.083355048692e+00 1.080550409326e+00 1.077254233417e+00 1.073465490216e+00 1.069205340766e+00 1.064477110610e+00 1.059299016898e+00 1.053696672098e+00 1.047673984817e+00 1.041271662404e+00 1.034503340052e+00 1.027395917759e+00 1.019993310991e+00 1.012306577219e+00 1.004387485823e+00 9.962643536099e-01 9.879684775776e-01 9.795564897954e-01 9.710486365991e-01 9.624988946832e-01 9.539470757254e-01 9.454235123468e-01 9.369893566606e-01 9.286648807747e-01 9.205017552437e-01 9.125365981104e-01 9.047969677337e-01 8.973273639918e-01 8.901455151617e-01 8.832859310937e-01 8.767709221236e-01 8.706105868320e-01 8.648305495506e-01 8.594247370573e-01 8.544110074735e-01 8.497829096187e-01 8.455285809414e-01 8.416537982455e-01 8.381242400175e-01 8.349354806013e-01 8.320622813142e-01 8.294734677641e-01 8.271560305596e-01 8.250623642977e-01 8.231773069379e-01 8.214642259902e-01 8.198846800675e-01 8.184264729033e-01 8.170422257772e-01 8.157175872811e-01 8.144245745093e-01 8.131340289991e-01 8.118440454110e-01 8.105179421626e-01 8.091611646076e-01 8.077615079636e-01 8.063042493028e-01 8.048077551827e-01 8.032527673141e-01 8.016632114763e-01 8.000397949609e-01 7.983887359384e-01 7.967412036903e-01 7.950882179607e-01 7.934651607538e-01 7.918826704807e-01 7.903445144282e-01 7.888912875395e-01 7.875088655659e-01 7.862276746408e-01 7.850556426174e-01 7.839836868507e-01 7.830410564288e-01 7.822034724329e-01 7.814840073395e-01 7.808731186789e-01 7.803526371865e-01 7.799288644060e-01 7.795684526335e-01 7.792696425684e-01 7.790158393398e-01 7.787782477956e-01 7.785635459222e-01 7.783367848364e-01 7.781014495832e-01 7.778490127962e-01 7.775644683249e-01 7.772722931117e-01 7.769574288486e-01 7.766527137943e-01 7.763731033519e-01 7.761354821220e-01 7.760009098415e-01 7.759799641450e-01 7.761392137164e-01 7.765257630045e-01 7.771805254570e-01 7.781876568383e-01 7.795715569181e-01 7.814098583484e-01 7.837516583958e-01 7.866252792769e-01 7.901020634326e-01 7.941794326026e-01 7.988964454126e-01 8.042601409064e-01 8.102467097297e-01 8.168667913347e-01 8.240607116791e-01 8.318012837098e-01 8.400326409001e-01 8.486717444768e-01 8.576737689585e-01 8.669302215428e-01 8.763714037946e-01 8.859143240580e-01 8.954525300412e-01 9.049309558000e-01 9.142445034119e-01 9.233377511834e-01 9.321494221974e-01 9.406094192697e-01 9.487039103758e-01 9.563778474340e-01 9.636331389834e-01 9.704669631825e-01 9.768737454315e-01 9.829066963314e-01 9.885707805603e-01 9.939297545646e-01 9.990360249286e-01 1.003930157683e+00 1.008701964936e+00 1.013382331683e+00 1.018043851294e+00 1.022739739459e+00 1.027485689156e+00 1.032344512728e+00 1.037295454730e+00 1.042341630373e+00 1.047468776540e+00 1.052603348470e+00 1.057709053841e+00 1.062678304735e+00 1.067415199556e+00 1.071814152931e+00 1.075719311341e+00 1.079026208090e+00 1.081574546513e+00 1.083230342233e+00 1.083876119045e+00 1.083364341280e+00 1.081622726026e+00 1.078546541079e+00 1.074083593907e+00 1.068222102232e+00 1.060943222815e+00 1.052320764927e+00 1.042422763858e+00 1.031381596778e+00 1.019385278887e+00 1.006620974509e+00 9.933791835479e-01 9.799314933708e-01 9.666069294888e-01 9.537694471600e-01 9.417426270193e-01 9.309128978846e-01 9.215892575611e-01 9.140678087707e-01 9.085995004744e-01 9.053197677245e-01 9.043419115185e-01 9.056357867081e-01 9.091082371262e-01 9.145999436993e-01 9.218328340254e-01 9.305421427651e-01 9.403767018918e-01 9.510052682474e-01 9.621069019723e-01 9.733502511496e-01 9.845012943418e-01 9.953161860345e-01 1.005644960045e+00 1.015403926424e+00 1.024517623877e+00 1.033039165925e+00 1.041012216957e+00 1.048537109877e+00 1.055764879945e+00 1.062799716060e+00 1.069804631044e+00 1.076880969361e+00 1.084106414061e+00 1.091535777200e+00 1.099129201466e+00 1.106850711960e+00 1.114564416367e+00 1.122122292293e+00 1.129349148406e+00 1.136019804803e+00 1.141961995720e+00 1.146975360212e+00 1.150915434057e+00 1.153695528557e+00 1.155250795986e+00 1.155628279216e+00 1.154893873079e+00 1.153200631146e+00 1.150757207399e+00 1.147763835810e+00 1.144500931774e+00 1.141184489855e+00 1.138028407841e+00 1.135209477483e+00 1.132795681863e+00 1.130835684297e+00 1.129248100541e+00 1.127907378967e+00 1.126639294538e+00 1.125183086285e+00 1.123333570519e+00 1.120835622475e+00 1.117496511861e+00 1.113196354089e+00 1.107827904267e+00 1.101433249742e+00 1.094070342674e+00 1.085889143385e+00 1.077107699819e+00 1.067928990484e+00 1.058631130025e+00 1.049428745443e+00 1.040527174210e+00 1.032111156427e+00 1.024257148555e+00 1.017063400697e+00 1.010523352884e+00 1.004609077731e+00 9.992968587262e-01 9.944753341225e-01 9.900903986781e-01 9.860159714024e-01 9.821156865320e-01 9.782553776282e-01 9.742107016695e-01 9.697945773318e-01 9.647510448954e-01 9.588451427429e-01 9.519147134055e-01 9.438154291829e-01 9.346010489011e-01 9.244511258196e-01 9.137613428175e-01 9.031587337542e-01 8.933938261855e-01 8.854021856981e-01 8.768216650327e-01 8.657720081333e-01 8.610368217555e-01 8.674790482473e-01 8.811401684668e-01 8.933242787820e-01 8.989669995668e-01 9.010644500841e-01 9.074935277283e-01 9.228992705559e-01 9.435539895138e-01 9.606979381871e-01 9.685517898544e-01 9.692642421434e-01 9.708351969940e-01 9.796457278413e-01 9.942628504770e-01 1.007037556589e+00 1.011699034936e+00 1.009355059600e+00 1.007758338681e+00 1.014354595717e+00 1.029051091292e+00 1.044171856755e+00 1.051678842962e+00 1.050194580883e+00 1.045769895058e+00 1.045972589867e+00 1.052321357302e+00 1.058394076190e+00 1.055742691880e+00 1.041634068395e+00 1.021694706969e+00 1.005370002187e+00 9.976941515785e-01 9.949093708034e-01 9.887611482091e-01 9.750942574620e-01 9.584230100311e-01 9.483505117869e-01 9.506260154865e-01 9.612824335599e-01 9.703430834741e-01 9.710867124534e-01 9.657844518629e-01 9.631932217269e-01 9.699690485976e-01 9.839045002205e-01 9.960860195464e-01 9.995283439733e-01 9.957860396467e-01 9.938463201233e-01 1.002020402380e+00 1.019970339863e+00 1.039133161814e+00 1.050961981060e+00 1.054540870089e+00 1.057090554606e+00 1.067023080612e+00 1.085573140331e+00 1.105348399202e+00 1.117189701855e+00 1.118217211097e+00 1.114135351168e+00 1.114013509844e+00 1.121758911714e+00 1.132310785161e+00 1.136467532766e+00 1.129281101807e+00 1.114370631315e+00 1.100835652296e+00 1.095066289965e+00 1.094724487789e+00 1.091108699210e+00 1.077339504724e+00 1.054446295965e+00 1.030452001273e+00 1.013176622444e+00 1.002918323097e+00 9.925071383263e-01 9.748951996583e-01 9.506223497037e-01 9.284634892948e-01 9.183987009197e-01 9.224459081813e-01 9.328534331081e-01 9.397978885382e-01 9.400487670849e-01 9.386985961070e-01 9.431622961327e-01 9.547480613356e-01 9.657105376081e-01 9.619239460435e-01 9.078648751406e-01 7.694888080163e-01 6.967626422246e-01 7.769789418533e-01 8.834556408103e-01 9.027169493523e-01 8.479396457071e-01 8.148251630387e-01 8.508164341663e-01 8.833146339331e-01 8.440205287409e-01 7.727030651452e-01 7.894330722860e-01 9.070489173148e-01 9.939431502498e-01 9.560389449951e-01 8.181010811140e-01 7.313224690227e-01 8.177945874016e-01 9.531333993635e-01 9.811638715445e-01 8.725459655063e-01 7.313860253517e-01 7.306370925151e-01 8.583254947293e-01 9.467729522663e-01 9.198027040703e-01 8.265105076081e-01 7.895645031559e-01 8.546475214528e-01 9.256964796900e-01 9.208465046099e-01 8.567351527009e-01 8.241014123907e-01 8.763498030795e-01 9.512466131134e-01 9.696240476313e-01 9.243511476455e-01 8.796783807880e-01 8.996723871113e-01 9.613453214599e-01 9.926339803180e-01 9.642490090490e-01 9.174456507476e-01 9.224499412621e-01 9.867765174229e-01 1.040466903299e+00 1.021896471182e+00 9.359871888717e-01 8.617203882115e-01 8.869672017383e-01 9.851570073034e-01 1.049691057895e+00 1.015221959064e+00 9.006578255435e-01 8.074371323680e-01 8.365363333305e-01 9.424870307653e-01 1.008123228665e+00 9.832690903640e-01 9.055449395355e-01 8.600537403300e-01 8.821868798387e-01 9.141471475284e-01 9.003212024022e-01 8.610906868939e-01 8.665715068571e-01 9.300850839763e-01 9.755315005587e-01 9.363708406042e-01 8.319309864281e-01 7.768543636317e-01 8.567135448660e-01 9.808707510886e-01 1.022667655039e+00 9.485634840359e-01 8.351034565288e-01 8.187402306765e-01 9.160364029755e-01 9.972135312503e-01 9.742383311276e-01 8.707206429725e-01 8.044333398653e-01 8.612797077989e-01 9.606857713862e-01 9.865142559138e-01 9.128775427997e-01 8.145479497490e-01 8.052073435780e-01 8.857476727088e-01 9.471542720061e-01 9.227306363016e-01 8.387819954417e-01 7.871712364169e-01 8.210115112627e-01 8.776416211521e-01 8.771815980148e-01 8.147153482780e-01 7.644725473502e-01 7.992882903990e-01 8.811667335360e-01 9.197244641754e-01 8.817571197956e-01 8.200565801948e-01
 2.664029080131e-01 2.673803073380e-01 2.685265872696e-01 2.696969756359e-01 2.707311184855e-01 2.716755159235e-01 2.727120607247e-01 2.739245555131e-01 2.751813012536e-01 2.762673294339e-01 2.771927140586e-01 2.782398962167e-01 2.795534730488e-01 2.808953803151e-01 2.819874891586e-01 2.829258423556e-01 2.840087834658e-01 2.852985324291e-01 2.865819711250e-01 2.876900439155e-01 2.886827187083e-01 2.897474676068e-01 2.909829841843e-01 2.922765938434e-01 2.934419276730e-01 2.944556615829e-01 2.954979463281e-01 2.967051244688e-01 2.979954435921e-01 2.991844133477e-01 3.002141373342e-01 3.012189126505e-01 3.023613008319e-01 3.036192131513e-01 3.048002049011e-01 3.058164903847e-01 3.068270547104e-01 3.079948672911e-01 3.092221981459e-01 3.103221689991e-01 3.113268095701e-01 3.124348352179e-01 3.136779768207e-01 3.148649305373e-01 3.158889180568e-01 3.169082214863e-01 3.181231186848e-01 3.194585092954e-01 3.206454880501e-01 3.216292541064e-01 3.226817098896e-01 3.240020846671e-01 3.253981855504e-01 3.265635917374e-01 3.275447416791e-01 3.286634301348e-01 3.300385974508e-01 3.314269942849e-01 3.325791810891e-01 3.336002327676e-01 3.347847291233e-01 3.361869867030e-01 3.375467606682e-01 3.386803059276e-01 3.397512123614e-01 3.410068131019e-01 3.424055115893e-01 3.437034524260e-01 3.448303833279e-01 3.459710589970e-01 3.472796909573e-01 3.486599119671e-01 3.499186123714e-01 3.510516694871e-01 3.522507827500e-01 3.536067484688e-01 3.549675158257e-01 3.561843252894e-01 3.573361078637e-01 3.586016693011e-01 3.599863236945e-01 3.613273302784e-01 3.625330184844e-01 3.637168741494e-01 3.650314106016e-01 3.664432576651e-01 3.677755061183e-01 3.689758869385e-01 3.701945063274e-01 3.715577949859e-01 3.729864960224e-01 3.743205813749e-01 3.755436933990e-01 3.767979333682e-01 3.781879895255e-01 3.796356689877e-01 3.809880604312e-01 3.822345996061e-01 3.835174123257e-01 3.849226464194e-01 3.863809184312e-01 3.877699913464e-01 3.890694138167e-01 3.903726590308e-01 3.917709029454e-01 3.932408480352e-01 3.946812053952e-01 3.960423689495e-01 3.973738916825e-01 3.987629766952e-01 4.002311370448e-01 4.017191539912e-01 4.031501874422e-01 4.045172419209e-01 4.058986099220e-01 4.073595445849e-01 4.088737364258e-01 4.103550573426e-01 4.117672792167e-01 4.131584404642e-01 4.146071577434e-01 4.161259046497e-01 4.176484843337e-01 4.191113342649e-01 4.205297176488e-01 4.219771779641e-01 4.234885095241e-01 4.250335664973e-01 4.265515340650e-01 4.280175343414e-01 4.294755009428e-01 4.309851590554e-01 4.325449973613e-01 4.340998471033e-01 4.356142142917e-01 4.371088166317e-01 4.386237567848e-01 4.401797789517e-01 4.417483341464e-01 4.432991291544e-01 4.448372992473e-01 4.463801329102e-01 4.479274338255e-01 4.494809650206e-01 4.510511405901e-01 4.526313280440e-01 4.542047691512e-01 4.557665935369e-01 4.573214209218e-01 4.588992310813e-01 4.605103700250e-01 4.621242689089e-01 4.637154437013e-01 4.652984166676e-01 4.669008841549e-01 4.685338502318e-01 4.701842485934e-01 4.718251748044e-01 4.734481291867e-01 4.750801564804e-01 4.767407869279e-01 4.784219411462e-01 4.801058869756e-01 4.817705737714e-01 4.834275845348e-01 4.851102444655e-01 4.868271438907e-01 4.885489088866e-01 4.902470543309e-01 4.919266441220e-01 4.936195615579e-01 4.953531701711e-01 4.971112360874e-01 4.988480572921e-01 5.005540192038e-01 5.022574101867e-01 5.039892680189e-01 5.057554821309e-01 5.075244633745e-01 5.092670180157e-01 5.109914620723e-01 5.127305047435e-01 5.144933502727e-01 5.162723987455e-01 5.180452344332e-01 5.198014338195e-01 5.215593006048e-01 5.233363968322e-01 5.251254018014e-01 5.269153790223e-01 5.286998431642e-01 5.304862323882e-01 5.322852814062e-01 5.340957188998e-01 5.359052132979e-01 5.377102797704e-01 5.395201893612e-01 5.413401731722e-01 5.431680264378e-01 5.450000053273e-01 5.468305350731e-01 5.486635589338e-01 5.505014338991e-01 5.523445467705e-01 5.541943868598e-01 5.560531364873e-01 5.579115590726e-01 5.597683931981e-01 5.616278100626e-01 5.634958733760e-01 5.653755300282e-01 5.672609179823e-01 5.691355626919e-01 5.710097717906e-01 5.728983544649e-01 5.747995438662e-01 5.767022759060e-01 5.785962777188e-01 5.804851045363e-01 5.823917958423e-01 5.843151737727e-01 5.862321141147e-01 5.881385494179e-01 5.900498011617e-01 5.919742726531e-01 5.939115446716e-01 5.958428050799e-01 5.977607372935e-01 5.996904709209e-01 6.016375182981e-01 6.035829077826e-01 6.055232476533e-01 6.074598987147e-01 6.094079046754e-01 6.113728404111e-01 6.133298281017e-01 6.152756650388e-01 6.172341336594e-01 6.192044659184e-01 6.211790649801e-01 6.231488965992e-01 6.251094816804e-01 6.270863299933e-01 6.290786497491e-01 6.310615467403e-01 6.330387177255e-01 6.350222369177e-01 6.370153506130e-01 6.390165104425e-01 6.410104386295e-01 6.429954281646e-01 6.449949149440e-01 6.470025570436e-01 6.490042447659e-01 6.510052263366e-01 6.530033898250e-01 6.550070722664e-01 6.570193147869e-01 6.590226132270e-01 6.610257907457e-01 6.630350230217e-01 6.650399287580e-01 6.670460544781e-01 6.690513626959e-01 6.710564761394e-01 6.730683949993e-01 6.750757201900e-01 6.770767040688e-01 6.790816002331e-01 6.810912495440e-01 6.830983623112e-01 6.851059840017e-01 6.871082555210e-01 6.891129313435e-01 6.911216721760e-01 6.931235265265e-01 6.951241245822e-01 6.971256914083e-01 6.991257974301e-01 7.011280667040e-01 7.031265971261e-01 7.051205179916e-01 7.071140218099e-01 7.091046394801e-01 7.110957448748e-01 7.130916014182e-01 7.150821413692e-01 7.170661062848e-01 7.190474244512e-01 7.210263397153e-01 7.230106526050e-01 7.249944457611e-01 7.269713444327e-01 7.289418052731e-01 7.309096791543e-01 7.328726251553e-01 7.348387240009e-01 7.368012178418e-01 7.387578932373e-01 7.407093341190e-01 7.426510140542e-01 7.445889039570e-01 7.465281745889e-01 7.484634768055e-01 7.503932543604e-01 7.523150196426e-01 7.542247183602e-01 7.561338443561e-01 7.580419081509e-01 7.599449340801e-01 7.618450596082e-01 7.637288553002e-01 7.656060124054e-01 7.674845156410e-01 7.693589559594e-01 7.712303443549e-01 7.730897318434e-01 7.749367761404e-01 7.767816287561e-01 7.786226715324e-01 7.804605526457e-01 7.822937627561e-01 7.841099587742e-01 7.859181647152e-01 7.877243993825e-01 7.895233371691e-01 7.913199360321e-01 7.931019835509e-01 7.948713687432e-01 7.966364850855e-01 7.983932628760e-01 8.001469061799e-01 8.018905559984e-01 8.036163578074e-01 8.053351248461e-01 8.070457426706e-01 8.087509177340e-01 8.104474100945e-01 8.121265302762e-01 8.137934045075e-01 8.154554485335e-01 8.171053734053e-01 8.187502331245e-01 8.203777111056e-01 8.219889785163e-01 8.235957630684e-01 8.251901216542e-01 8.267752478486e-01 8.283469728273e-01 8.298980772804e-01 8.314440424609e-01 8.329783730875e-01 8.344997919348e-01 8.360084215272e-01 8.374972530186e-01 8.389761408764e-01 8.404467251440e-01 8.418984954439e-01 8.433410711270e-01 8.447619177041e-01 8.461702603822e-01 8.475698244170e-01 8.489516848974e-01 8.503186120318e-01 8.516669056636e-01 8.529994658136e-01 8.543259015868e-01 8.556293645013e-01 8.569178274305e-01 8.581897458692e-01 8.594412427376e-01 8.606847721659e-01 8.619084978764e-01 8.631113568570e-01 8.643011418257e-01 8.654686227019e-01 8.666241515463e-01 8.677619454649e-01 8.688754788598e-01 8.699773271462e-01 8.710558561857e-01 8.721179531816e-01 8.731639478108e-01 8.741840970302e-01 8.751920280643e-01 8.761781413753e-01 8.771429509375e-01 8.780914630088e-01 8.790142363758e-01 8.799237491471e-01 8.808116143642e-01 8.816733377681e-01 8.825206076049e-01 8.833429132106e-01 8.841461996576e-01 8.849326597396e-01 8.856889087406e-01 8.864293079528e-01 8.871440110529e-01 8.878389882732e-01 8.885160077241e-01 8.891626002078e-01 8.897921901602e-01 8.903974279324e-01 8.909779924909e-01 8.915419442255e-01 8.920745172999e-01 8.925876695579e-01 8.930765741767e-01 8.935382338921e-01 8.939851955675e-01 8.943980745470e-01 8.947915203965e-01 8.951615827309e-01 8.954990886362e-01 8.958228963300e-01 8.961145104348e-01 8.963806771828e-01 8.966272440939e-01 8.968387830362e-01 8.970345725949e-01 8.971986007119e-01 8.973354323439e-01 8.974526083842e-01 8.975349803945e-01 8.975988854462e-01 8.976318858180e-01 8.976356097575e-01 8.976191911839e-01 8.975684265015e-01 8.974969013130e-01 8.973961805377e-01 8.972618712741e-01 8.971106680065e-01 8.969222929034e-01 8.967099396257e-01 8.964729310895e-01 8.961997263021e-01 8.959082041263e-01 8.955787796176e-01 8.952258034816e-01 8.948462665920e-01 8.944306971957e-01 8.939957630472e-01 8.935247011674e-01 8.930268599238e-01 8.925031859477e-01 8.919427970478e-01 8.913623499159e-01 8.907464359130e-01 8.901015798257e-01 8.894317549480e-01 8.887244656402e-01 8.879953720115e-01 8.872330252150e-01 8.864386763289e-01 8.856225049387e-01 8.847657376401e-01 8.838878839371e-01 8.829762540586e-01 8.820332629128e-01 8.810679627047e-01 8.800618426639e-01 8.790332700721e-01 8.779730012614e-01 8.768784794238e-01 8.757631454057e-01 8.746086132817e-01 8.734307185042e-01 8.722203721041e-01 8.709761525946e-01 8.697121909900e-01 8.684059795960e-01 8.670775990992e-01 8.657199515467e-01 8.643250964143e-01 8.629133845354e-01 8.614601492645e-01 8.599825962248e-01 8.584790189175e-01 8.569360518163e-01 8.553765114034e-01 8.537775414697e-01 8.521540767395e-01 8.505056704565e-01 8.488181584388e-01 8.471133796257e-01 8.453730411844e-01 8.436057783634e-01 8.418172527453e-01 8.399886342405e-01 8.381447804544e-01 8.362655855070e-01 8.343596722281e-01 8.324355253078e-01 8.304706971194e-01 8.284934005127e-01 8.264814235249e-01 8.244434047952e-01 8.223895176230e-01 8.202948999889e-01 8.181910202123e-01 8.160533607459e-01 8.138900436682e-01 8.117136367760e-01 8.094966729018e-01 8.072763480459e-01 8.050192761516e-01 8.027415368011e-01 8.004520274985e-01 7.981236556025e-01 7.957932815192e-01 7.934294368325e-01 7.910461972007e-01 7.886559875945e-01 7.862263330106e-01 7.837995494721e-01 7.813390740937e-01 7.788654653853e-01 7.763848283545e-01 7.738665030097e-01 7.713586402563e-01 7.688172225320e-01 7.662654202242e-01 7.637117680319e-01 7.611221572992e-01 7.585463455721e-01 7.559397686480e-01 7.533291640154e-01 7.507161425235e-01 7.480747854091e-01 7.454486436007e-01 7.427965103265e-01 7.401467586524e-01 7.374955680803e-01 7.348221709210e-01 7.321671358184e-01 7.294920880729e-01 7.268218803878e-01 7.241545675349e-01 7.214737760012e-01 7.188112911146e-01 7.161358142111e-01 7.134709168794e-01 7.108146540301e-01 7.081483818735e-01 7.055071425439e-01 7.028589684358e-01 7.002253414202e-01 6.976071814700e-01 6.949856550502e-01 6.923923880177e-01 6.898010516892e-01 6.872275356249e-01 6.846773601897e-01 6.821305868470e-01 6.796179982919e-01 6.771146906963e-01 6.746344617160e-01 6.721864758135e-01 6.697464431407e-01 6.673489368187e-01 6.649662511539e-01 6.626151906239e-01 6.603017508982e-01 6.580049313198e-01 6.557575161172e-01 6.535320982039e-01 6.513455873883e-01 6.492042855725e-01 6.470863992350e-01 6.450261080956e-01 6.429944785016e-01 6.410114659101e-01 6.390800908707e-01 6.371792704403e-01 6.353438757312e-01 6.335456095529e-01 6.318022762072e-01 6.301155869074e-01 6.284725056271e-01 6.268977313752e-01 6.253683154891e-01 6.239042985182e-01 6.225008893624e-01 6.211485057121e-01 6.198732116075e-01 6.186493714705e-01 6.174956065546e-01 6.164120521676e-01 6.153843067441e-01 6.144401808765e-01 6.135546427808e-01 6.127438825365e-01 6.120106698726e-01 6.113386680855e-01 6.107544089935e-01 6.102343365384e-01 6.097938043599e-01 6.094345992084e-01 6.091419451942e-01 6.089401701103e-01 6.088072176731e-01 6.087582527707e-01 6.087925399746e-01 6.088974973862e-01 6.090951805177e-01 6.093641068053e-01 6.097176907015e-01 6.101564060387e-01 6.106677632990e-01 6.112716717682e-01 6.119483906335e-01 6.127117985801e-01 6.135566799322e-01 6.144772459088e-01 6.154861309966e-01 6.165676949471e-01 6.177341453448e-01 6.189802326366e-01 6.202994482759e-01 6.217063745018e-01 6.231810679555e-01 6.247377727096e-01 6.263701280010e-01 6.280731851777e-01 6.298573589109e-01 6.317051174753e-01 6.336327132312e-01 6.356277473563e-01 6.376887529621e-01 6.398250765506e-01 6.420201574128e-01 6.442853305544e-01 6.466144016838e-01 6.490024706807e-01 6.514571776559e-01 6.539644761432e-01 6.565352161100e-01 6.591589890584e-01 6.618369634092e-01 6.645709487270e-01 6.673518388875e-01 6.701864993051e-01 6.730664699316e-01 6.759908700087e-01 6.789638062878e-01 6.819726824944e-01 6.850266463139e-01 6.881165669114e-01 6.912434382631e-01 6.944074321144e-01 6.975998108941e-01 7.008279566566e-01 7.040798116510e-01 7.073605853341e-01 7.106690756440e-01 7.139956966460e-01 7.173478804616e-01 7.207162377125e-01 7.241031659443e-01 7.275065868130e-01 7.309174422917e-01 7.343452134907e-01 7.377790488464e-01 7.412213144372e-01 7.446712944697e-01 7.481196039465e-01 7.515755366385e-01 7.550259206550e-01 7.584756360303e-01 7.619229070832e-01 7.653593558360e-01 7.687934635930e-01 7.722122526786e-01 7.756216623115e-01 7.790189012206e-01 7.823967645440e-01 7.857611463342e-01 7.891026942555e-01 7.924251560763e-01 7.957260529339e-01 7.989971471169e-01 8.022479340881e-01 8.054653226486e-01 8.086555426378e-01 8.118144736219e-01 8.149367936716e-01 8.180280384642e-01 8.210787688398e-01 8.240933732186e-01 8.270674521317e-01 8.299962650801e-01 8.328874932636e-01 8.357283168232e-01 8.385254393696e-01 8.412737320496e-01 8.439709050070e-01 8.466205885191e-01 8.492108967115e-01 8.517528330795e-01 8.542375788346e-01 8.566624866271e-01 8.590339622150e-01 8.613393141375e-01 8.635868477973e-01 8.657711602353e-01 8.678891265390e-01 8.699458154472e-01 8.719311064858e-01 8.738524624115e-01 8.757028233857e-01 8.774807826861e-01 8.791925752821e-01 8.808246214022e-01 8.823882918011e-01 8.838746848413e-01 8.852837361088e-01 8.866206011012e-01 8.878731832122e-01 8.890506345000e-01 8.901474630005e-01 8.911608303779e-01 8.920964747220e-01 8.929443587630e-01 8.937134890067e-01 8.943959930596e-01 8.949927254536e-01 8.955072677281e-01 8.959299551549e-01 8.962697046920e-01 8.965207873815e-01 8.966810000883e-01 8.967560546859e-01 8.967375282964e-01 8.966338961560e-01 8.964370406760e-01 8.961496064469e-01 8.957748614689e-01 8.953026403415e-01 8.947447465678e-01 8.940927055877e-01 8.933473748884e-01 8.925138285033e-01 8.915840042560e-01 8.905660461052e-01 8.894536677086e-01 8.882498123074e-01 8.869572456924e-01 8.855682316942e-01 8.840933933907e-01 8.825245204811e-01 8.808655201780e-01 8.791176444972e-01 8.772770266253e-01 8.753529636885e-01 8.733360715298e-01 8.712346012007e-01 8.690470286542e-01 8.667693937192e-01 8.644124571125e-01 8.619680851997e-01 8.594417315039e-01 8.568366529137e-01 8.541455884194e-01 8.513822369865e-01 8.485378229210e-01 8.456183733491e-01 8.426268032674e-01 8.395595423971e-01 8.364262878019e-01 8.332210719872e-01 8.299511587160e-01 8.266192100634e-01 8.232204573377e-01 8.197670770639e-01 8.162540020298e-01 8.126896078923e-01 8.090736137246e-01 8.054068603030e-01 8.016986394055e-01 7.979453224584e-01 7.941542128323e-01 7.903300185721e-01 7.864703817019e-01 7.825876982469e-01 7.786768102772e-01 7.747504045938e-01 7.708077072761e-01 7.668500972289e-01 7.628912220719e-01 7.589258106299e-01 7.549665754316e-01 7.510157187514e-01 7.470735014309e-01 7.431576267522e-01 7.392570925180e-01 7.353930927927e-01 7.315629618999e-01 7.277686533272e-01 7.240312209326e-01 7.203382010148e-01 7.167120625905e-01 7.131509454609e-01 7.096574391216e-01 7.062546839296e-01 7.029283587881e-01 6.997027436783e-01 6.965762663973e-01 6.935531940315e-01 6.906531748075e-01 6.878665934813e-01 6.852158121575e-01 6.827024410163e-01 6.803251943835e-01 6.781076154431e-01 6.760414665605e-01 6.741448672157e-01 6.724189301462e-01 6.708682594899e-01 6.695091458893e-01 6.683326828694e-01 6.673592097300e-01 6.665889274773e-01 6.660220822028e-01 6.656758510750e-01 6.655417051533e-01 6.656353504499e-01 6.659548325604e-01 6.665025932816e-01 6.672892195153e-01 6.683039143430e-01 6.695637846601e-01 6.710625143034e-01 6.728006553318e-01 6.747854287899e-01 6.770077922608e-01 6.794765422233e-01 6.821855379268e-01 6.851323236427e-01 6.883211925862e-01 6.917394422522e-01 6.953960503183e-01 6.992794193026e-01 7.033897368339e-01 7.077237097596e-01 7.122687476327e-01 7.170333384686e-01 7.219989475933e-01 7.271673080542e-01 7.325308353015e-01 7.380784850707e-01 7.438142052626e-01 7.497176482584e-01 7.557941586475e-01 7.620297053557e-01 7.684147851321e-01 7.749504483040e-01 7.816144852863e-01 7.884141226072e-01 7.953319485220e-01 8.023578962953e-01 8.094957340607e-01 8.167196194808e-01 8.240369907036e-01 8.314318293963e-01 8.388893910459e-01 8.464196064264e-01 8.539897398586e-01 8.616111981052e-01 8.692672060380e-01 8.769410832795e-01 8.846455309289e-01 8.923473267377e-01 9.000552877817e-01 9.077574663588e-01 9.154333000315e-01 9.230983831236e-01 9.307175500898e-01 9.383016105013e-01 9.458381993928e-01 9.533048545474e-01 9.607218626910e-01 9.680529609525e-01 9.753065802443e-01 9.824777800821e-01 9.895376389348e-01 9.965088706037e-01 1.003357004555e+00 1.010088949244e+00 1.016699766669e+00 1.023166751680e+00 1.029506196867e+00 1.035690760619e+00 1.041723173764e+00 1.047602724395e+00 1.053304392840e+00 1.058845865418e+00 1.064202183371e+00 1.069374685204e+00 1.074363833962e+00 1.079146325068e+00 1.083741518577e+00 1.088124078623e+00 1.092297211355e+00 1.096261188958e+00 1.099995436470e+00 1.103516932289e+00 1.106803053920e+00 1.109858871917e+00 1.112684678974e+00 1.115261783863e+00 1.117607679996e+00 1.119701861687e+00 1.121550600396e+00 1.123154344696e+00 1.124496674713e+00 1.125595932122e+00 1.126431292138e+00 1.127013971181e+00 1.127343469896e+00 1.127404304236e+00 1.127218628032e+00 1.126765465864e+00 1.126058573959e+00 1.125098895809e+00 1.123873480250e+00 1.122405775567e+00 1.120675665210e+00 1.118697739636e+00 1.116478583503e+00 1.114001651709e+00 1.111297995361e+00 1.108346834912e+00 1.105164202231e+00 1.101761532748e+00 1.098120726148e+00 1.094276388352e+00 1.090211212889e+00 1.085938806743e+00 1.081477259960e+00 1.076808595993e+00 1.071970774938e+00 1.066948337783e+00 1.061757009172e+00 1.056416755075e+00 1.050912423040e+00 1.045281767583e+00 1.039514418559e+00 1.033625849266e+00 1.027641057649e+00 1.021544650495e+00 1.015378927420e+00 1.009134020519e+00 1.002828178531e+00 9.964874770255e-01 9.901015988116e-01 9.837100486800e-01 9.773100067847e-01 9.709183262888e-01 9.645639342707e-01 9.582390015230e-01 9.519830478494e-01 9.457964323509e-01 9.396961889760e-01 9.337141583443e-01 9.278410919252e-01 9.221192189945e-01 9.165498520013e-01 9.111465710094e-01 9.059434672256e-01 9.009342124575e-01 8.961557531101e-01 8.916093600171e-01 8.873130140204e-01 8.832927512709e-01 8.795408147846e-01 8.760945840529e-01 8.729528017219e-01 8.701257648095e-01 8.676399442883e-01 8.654829800014e-01 8.636884506443e-01 8.622475415911e-01 8.611738093193e-01 8.604775826992e-01 8.601467680005e-01 8.602103172853e-01 8.606482669537e-01 8.614706173600e-01 8.626840187059e-01 8.642646794356e-01 8.662354881080e-01 8.685741566306e-01 8.712783991174e-01 8.743490153695e-01 8.777590554512e-01 8.815209482717e-01 8.856050188887e-01 8.900052381421e-01 8.947165956646e-01 8.997030393983e-01 9.049742973119e-01 9.104921599819e-01 9.162484234526e-01 9.222315308521e-01 9.284009072402e-01 9.347627517210e-01 9.412768625252e-01 9.479261699040e-01 9.547016826153e-01 9.615556127284e-01 9.684930824878e-01 9.754744819334e-01 9.824760914016e-01 9.894907473619e-01 9.964686713907e-01 1.003411785237e+00 1.010282422648e+00 1.017054820711e+00 1.023720910587e+00 1.030233897800e+00 1.036591106536e+00 1.042760002615e+00 1.048711924008e+00 1.054443062233e+00 1.059907037236e+00 1.065099476561e+00 1.069993866879e+00 1.074564151755e+00 1.078803736869e+00 1.082675807876e+00 1.086176560166e+00 1.089282531935e+00 1.091973431597e+00 1.094246595300e+00 1.096071935861e+00 1.097450244889e+00 1.098363102756e+00 1.098798282076e+00 1.098759867290e+00 1.098225426599e+00 1.097202881564e+00 1.095683655509e+00 1.093665277132e+00 1.091158516152e+00 1.088153629708e+00 1.084667591783e+00 1.080702121596e+00 1.076266207188e+00 1.071381296546e+00 1.066048034734e+00 1.060300932606e+00 1.054146383396e+00 1.047609974406e+00 1.040725932863e+00 1.033503561768e+00 1.025991273605e+00 1.018208627177e+00 1.010188203956e+00 1.001980384233e+00 9.936007821104e-01 9.851092349385e-01 9.765356469364e-01 9.679174753576e-01 9.593126200032e-01 9.507442643465e-01 9.422681609152e-01 9.339204266785e-01 9.257397834097e-01 9.177755881162e-01 9.100512619268e-01 9.026134796744e-01 8.954879000357e-01 8.887015660419e-01 8.822885783200e-01 8.762539273607e-01 8.706261111382e-01 8.654112858672e-01 8.606107036751e-01 8.562360208731e-01 8.522668730671e-01 8.487083892313e-01 8.455377869268e-01 8.427335178180e-01 8.402853485624e-01 8.381460114210e-01 8.363055835994e-01 8.347216566596e-01 8.333541554622e-01 8.321864201786e-01 8.311585099228e-01 8.302534773992e-01 8.294295658903e-01 8.286476355095e-01 8.278879775852e-01 8.271064468848e-01 8.262885709147e-01 8.254044410251e-01 8.244301741273e-01 8.233638176696e-01 8.221733041189e-01 8.208662999471e-01 8.194286385955e-01 8.178584319917e-01 8.161685856409e-01 8.143456046650e-01 8.124177843530e-01 8.103853501687e-01 8.082566755172e-01 8.060651032794e-01 8.038019586522e-01 8.015042754154e-01 7.991794578983e-01 7.968380744131e-01 7.945144863785e-01 7.921961802651e-01 7.899172319047e-01 7.876787571126e-01 7.854807139242e-01 7.833496433040e-01 7.812617003262e-01 7.792358286241e-01 7.772670781617e-01 7.753403122499e-01 7.734703113180e-01 7.716315090855e-01 7.698322121853e-01 7.680635296291e-01 7.663147588174e-01 7.646001992486e-01 7.629022102413e-01 7.612433143759e-01 7.596285503072e-01 7.580624149202e-01 7.565897948789e-01 7.552081667618e-01 7.539751031260e-01 7.529207349777e-01 7.520802301671e-01 7.515257532398e-01 7.512810477805e-01 7.514273110430e-01 7.520128762451e-01 7.530809535407e-01 7.547161994638e-01 7.569357070097e-01 7.598035409757e-01 7.633548957202e-01 7.675941673345e-01 7.725676423692e-01 7.782438087595e-01 7.846313915822e-01 7.916983548224e-01 7.993941610672e-01 8.076896852008e-01 8.164923325902e-01 8.257509952335e-01 8.353766805840e-01 8.452680757208e-01 8.553583893037e-01 8.655300888945e-01 8.757063653924e-01 8.857965591692e-01 8.957046244097e-01 9.053736577145e-01 9.147196104392e-01 9.236964420738e-01 9.322608477517e-01 9.403727665827e-01 9.480325582335e-01 9.552139173611e-01 9.619483760013e-01 9.682534849081e-01 9.741534456931e-01 9.797206728899e-01 9.849804579498e-01 9.900154266428e-01 9.948883109812e-01 9.996481238440e-01 1.004386689993e+00 1.009128953397e+00 1.013942801803e+00 1.018860697004e+00 1.023880029218e+00 1.029031866084e+00 1.034267604309e+00 1.039560886097e+00 1.044853280828e+00 1.050041778552e+00 1.055056150350e+00 1.059750474295e+00 1.064008617877e+00 1.067696074764e+00 1.070647685172e+00 1.072749032489e+00 1.073830849479e+00 1.073780582172e+00 1.072489517430e+00 1.069838379939e+00 1.065793735162e+00 1.060288090026e+00 1.053328752040e+00 1.044961183450e+00 1.035230984943e+00 1.024294993111e+00 1.012293011278e+00 9.994423298820e-01 9.860152627665e-01 9.722798841393e-01 9.586017491277e-01 9.453167783953e-01 9.328084589559e-01 9.214667703869e-01 9.116229870354e-01 9.036342511106e-01 8.977501704208e-01 8.941709953421e-01 8.930260184858e-01 8.943018883021e-01 8.979471905982e-01 9.037692715573e-01 9.115232004223e-01 9.209049960892e-01 9.315404905397e-01 9.430864711278e-01 9.551494503964e-01 9.673929866349e-01 9.795142152220e-01 9.912290566060e-01 1.002365896405e+00 1.012757234987e+00 1.022339529349e+00 1.031105995166e+00 1.039074547290e+00 1.046366254264e+00 1.053081210256e+00 1.059376887108e+00 1.065421969669e+00 1.071336230386e+00 1.077275759803e+00 1.083307279575e+00 1.089477190675e+00 1.095787494431e+00 1.102157290682e+00 1.108502470317e+00 1.114652470145e+00 1.120443429990e+00 1.125699692080e+00 1.130220738782e+00 1.133880728742e+00 1.136542147547e+00 1.138151601519e+00 1.138718229433e+00 1.138285710898e+00 1.137014134810e+00 1.135071718614e+00 1.132704895961e+00 1.130188168793e+00 1.127770909613e+00 1.125740039574e+00 1.124282843010e+00 1.123561401187e+00 1.123654405069e+00 1.124518065777e+00 1.126081156328e+00 1.128129431188e+00 1.130423607557e+00 1.132687027331e+00 1.134587537282e+00 1.135866838995e+00 1.136243640039e+00 1.135526166825e+00 1.133596882732e+00 1.130368422827e+00 1.125896514584e+00 1.120242015161e+00 1.113554109488e+00 1.106034047417e+00 1.097850959770e+00 1.089253404369e+00 1.080409173879e+00 1.071501082707e+00 1.062694886466e+00 1.054064396190e+00 1.045734001621e+00 1.037736782422e+00 1.030106981659e+00 1.022875715699e+00 1.015990788131e+00 1.009445587186e+00 1.003130619729e+00 9.969218872179e-01 9.906692033301e-01 9.841226941270e-01 9.770871392247e-01 9.693136482769e-01 9.606185370101e-01 9.509296611921e-01 9.402620186430e-01 9.288715195561e-01 9.171688485254e-01 9.057935900673e-01 8.955710665048e-01 8.873733732285e-01 8.821159854927e-01 8.763092329396e-01 8.685553342577e-01 8.674807168036e-01 8.775723129280e-01 8.944757848842e-01 9.092641697672e-01 9.168010351817e-01 9.200406217846e-01 9.267942358070e-01 9.417163058204e-01 9.612183884709e-01 9.767376643149e-01 9.826623478234e-01 9.813050206917e-01 9.809067605395e-01 9.881351275944e-01 1.001740857023e+00 1.014046643247e+00 1.018614895197e+00 1.016366302790e+00 1.014940153230e+00 1.021693222894e+00 1.036395917970e+00 1.051144973325e+00 1.057604256959e+00 1.054140765901e+00 1.046752379498e+00 1.043273277370e+00 1.045678848097e+00 1.047880050604e+00 1.041480393895e+00 1.023679784580e+00 1.000211472636e+00 9.809487112980e-01 9.714111504017e-01 9.679761892765e-01 9.620815286163e-01 9.491377872396e-01 9.333688935095e-01 9.243186042420e-01 9.277332604035e-01 9.395457606108e-01 9.496024238405e-01 9.510938460247e-01 9.463840385293e-01 9.444904414794e-01 9.523539618090e-01 9.679165726154e-01 9.822420752932e-01 9.882855448509e-01 9.875526228889e-01 9.889328949379e-01 1.000494040498e+00 1.021615819248e+00 1.043585889235e+00 1.057871233337e+00 1.063615263867e+00 1.068047241163e+00 1.079527890783e+00 1.099290313319e+00 1.120034064269e+00 1.132704397399e+00 1.134438431202e+00 1.130824233546e+00 1.130768315336e+00 1.138084878453e+00 1.147774069372e+00 1.150776853277e+00 1.142262965430e+00 1.125937128210e+00 1.110998809367e+00 1.103972396312e+00 1.102658872984e+00 1.098422292155e+00 1.084397985651e+00 1.061646416294e+00 1.038267569276e+00 1.022172957990e+00 1.013692030369e+00 1.005624367365e+00 9.908529067258e-01 9.697306346053e-01 9.506503926113e-01 9.429732826174e-01 9.481466103686e-01 9.581825717330e-01 9.633792600497e-01 9.608978958859e-01 9.565744726152e-01 9.589182216558e-01 9.703599739496e-01 9.838255965718e-01 9.851763617592e-01 9.398771381828e-01 8.057455306389e-01 7.124214782636e-01 7.754678627875e-01 8.887335410282e-01 9.226649047104e-01 8.734785803637e-01 8.321647107065e-01 8.605463363577e-01 8.960539324084e-01 8.604461278802e-01 7.797222446499e-01 7.792153322746e-01 8.973700999084e-01 1.001107338781e+00 9.761762713829e-01 8.258283135292e-01 6.945432835470e-01 7.587823395914e-01 9.188313977866e-01 9.837815171042e-01 8.957523533250e-01 7.358699975596e-01 6.901006647088e-01 8.095691347168e-01 9.233859264893e-01 9.243959555041e-01 8.384882103795e-01 7.825695364893e-01 8.317949978262e-01 9.094192905204e-01 9.193734702124e-01 8.586602984934e-01 8.123231241918e-01 8.556278543657e-01 9.426540119699e-01 9.812076656891e-01 9.418100301323e-01 8.754745412388e-01 8.652023029892e-01 9.239570633949e-01 9.810753428802e-01 9.811941205983e-01 9.365297020359e-01 9.097667618056e-01 9.414972872785e-01 9.933771410005e-01 9.996869083025e-01 9.415570532299e-01 8.710727253108e-01 8.719574527770e-01 9.500495986865e-01 1.017253300323e+00 9.997696658720e-01 9.010313494049e-01 8.113406608191e-01 8.373024479803e-01 9.475010642291e-01 1.020912675280e+00 9.945765929604e-01 8.998491873922e-01 8.372262165432e-01 8.700919913144e-01 9.347284917287e-01 9.449449230912e-01 8.963344553576e-01 8.633009954837e-01 9.037625417895e-01 9.667537472874e-01 9.665429418346e-01 8.886869897672e-01 8.181746868577e-01 8.598368055320e-01 9.748310526529e-01 1.037896646087e+00 9.892768778485e-01 8.757935657922e-01 8.245123232772e-01 8.956347855032e-01 9.855244392447e-01 9.879284628181e-01 8.993373449431e-01 8.179452599055e-01 8.484842016843e-01 9.455979015897e-01 9.890523942568e-01 9.313667454465e-01 8.281284137029e-01 7.966430327567e-01 8.699870568444e-01 9.459158409102e-01 9.383674661354e-01 8.531899957035e-01 7.771914599918e-01 7.919056560668e-01 8.578329967923e-01 8.814824886273e-01 8.341368396843e-01 7.736203913044e-01 7.854029760768e-01 8.624219658739e-01 9.163283799109e-01 8.953665057829e-01 8.318891485173e-01
 2.973242619035e-01 2.983580661390e-01 2.995939501055e-01 3.008534597566e-01 3.019378061229e-01 3.029099737258e-01 3.039996165753e-01 3.053028059812e-01 3.066481554589e-01 3.077878109708e-01 3.087475090069e-01 3.098479984618e-01 3.112523458111e-01 3.126851683608e-01 3.138345271744e-01 3.148069516204e-01 3.159487159134e-01 3.173361346526e-01 3.187124497237e-01 3.198754033036e-01 3.209062435947e-01 3.220388187344e-01 3.233739551093e-01 3.247596922825e-01 3.259816389571e-01 3.270400987989e-01 3.281528585745e-01 3.294598217348e-01 3.308394617028e-01 3.320843245694e-01 3.331618541628e-01 3.342418306696e-01 3.354837997095e-01 3.368263373307e-01 3.380605243658e-01 3.391230569796e-01 3.402092220645e-01 3.414761082045e-01 3.427883972844e-01 3.439341514650e-01 3.449762301570e-01 3.461546616084e-01 3.474995965599e-01 3.487721487968e-01 3.498353458554e-01 3.508836630003e-01 3.521662467013e-01 3.536042511679e-01 3.548765982682e-01 3.558969810828e-01 3.569744007068e-01 3.583627592831e-01 3.598616188824e-01 3.611098139468e-01 3.621238103546e-01 3.632689194935e-01 3.647166266179e-01 3.662072936641e-01 3.674366350007e-01 3.684894541860e-01 3.697040289410e-01 3.711823260796e-01 3.726433954482e-01 3.738482211845e-01 3.749490229752e-01 3.762410003833e-01 3.777191247564e-01 3.791144500753e-01 3.803063764022e-01 3.814777980866e-01 3.828291110735e-01 3.842899437339e-01 3.856398822531e-01 3.868358647458e-01 3.880670429866e-01 3.894689887065e-01 3.909099006832e-01 3.922130768431e-01 3.934237354078e-01 3.947247910024e-01 3.961601111753e-01 3.975783361114e-01 3.988651799925e-01 4.001048340113e-01 4.014576355652e-01 4.029212621286e-01 4.043303376817e-01 4.056057795340e-01 4.068811964926e-01 4.082853460061e-01 4.097663869648e-01 4.111710749808e-01 4.124663913268e-01 4.137763978521e-01 4.152103245762e-01 4.167090107459e-01 4.181284764866e-01 4.194427060845e-01 4.207781500252e-01 4.222297239541e-01 4.237387055028e-01 4.251888544937e-01 4.265486497383e-01 4.279071508746e-01 4.293511710055e-01 4.308674947554e-01 4.323627447624e-01 4.337803382792e-01 4.351657412962e-01 4.365987935298e-01 4.381126390954e-01 4.396485698114e-01 4.411309775847e-01 4.425496628238e-01 4.439767361204e-01 4.454791728279e-01 4.470359090069e-01 4.485648840545e-01 4.500236447989e-01 4.514608863687e-01 4.529473875049e-01 4.545054472993e-01 4.560714956552e-01 4.575793038727e-01 4.590402928295e-01 4.605235070818e-01 4.620706968847e-01 4.636548691576e-01 4.652128828781e-01 4.667186124024e-01 4.682107895126e-01 4.697533851473e-01 4.713493127808e-01 4.729405979135e-01 4.744911751826e-01 4.760166754008e-01 4.775622483789e-01 4.791478434964e-01 4.807496601970e-01 4.823315191901e-01 4.838973103094e-01 4.854665465275e-01 4.870410209696e-01 4.886217035625e-01 4.902174815447e-01 4.918208243837e-01 4.934182621326e-01 4.950012401907e-01 4.965778693104e-01 4.981749294545e-01 4.998050557406e-01 5.014393104187e-01 5.030490101048e-01 5.046493430076e-01 5.062656864386e-01 5.079112598223e-01 5.095774774344e-01 5.112338278204e-01 5.128692459273e-01 5.145110109206e-01 5.161813984751e-01 5.178721507571e-01 5.195650818051e-01 5.212408407052e-01 5.229031754544e-01 5.245891524979e-01 5.263107963191e-01 5.280366778407e-01 5.297393163058e-01 5.314224568537e-01 5.331136637659e-01 5.348442597036e-01 5.365999029877e-01 5.383371696334e-01 5.400421146520e-01 5.417403691432e-01 5.434651783006e-01 5.452228018352e-01 5.469845269178e-01 5.487197000472e-01 5.504351945825e-01 5.521608057040e-01 5.539112774610e-01 5.556744447759e-01 5.574343254443e-01 5.591771212342e-01 5.609169643052e-01 5.626745819487e-01 5.644435964104e-01 5.662129348642e-01 5.679776588763e-01 5.697397099988e-01 5.715140521057e-01 5.733001759982e-01 5.750826353254e-01 5.768607901153e-01 5.786416369026e-01 5.804302684058e-01 5.822264539106e-01 5.840262756903e-01 5.858233333700e-01 5.876205134790e-01 5.894234460332e-01 5.912278521643e-01 5.930381620899e-01 5.948569304803e-01 5.966738799429e-01 5.984885270872e-01 6.003031484336e-01 6.021266104253e-01 6.039592326473e-01 6.057963674678e-01 6.076229538369e-01 6.094443807268e-01 6.112819340818e-01 6.131290411204e-01 6.149765320960e-01 6.168161735735e-01 6.186471628989e-01 6.204942043462e-01 6.223575012832e-01 6.242132122338e-01 6.260566154737e-01 6.279022509041e-01 6.297609168012e-01 6.316327134770e-01 6.334946791224e-01 6.353424866080e-01 6.372000587331e-01 6.390742321621e-01 6.409470623454e-01 6.428113679628e-01 6.446706966776e-01 6.465395283004e-01 6.484244529988e-01 6.503003814980e-01 6.521638248140e-01 6.540368039114e-01 6.559217794581e-01 6.578096567987e-01 6.596906043547e-01 6.615618550724e-01 6.634445969609e-01 6.653436259461e-01 6.672346209008e-01 6.691153177526e-01 6.710001278033e-01 6.728935560952e-01 6.747946997440e-01 6.766870553300e-01 6.785692529590e-01 6.804624494090e-01 6.823635080085e-01 6.842586100586e-01 6.861490747072e-01 6.880358576581e-01 6.899274927815e-01 6.918256698697e-01 6.937139883387e-01 6.955991673830e-01 6.974880597163e-01 6.993741704175e-01 7.012586644942e-01 7.031397885432e-01 7.050208221997e-01 7.069051554370e-01 7.087851747117e-01 7.106545874885e-01 7.125299894844e-01 7.144045909142e-01 7.162792389248e-01 7.181506265288e-01 7.200147055740e-01 7.218792469476e-01 7.237470037168e-01 7.256076113496e-01 7.274642059894e-01 7.293197723583e-01 7.311730100196e-01 7.330265589053e-01 7.348749981422e-01 7.367160448192e-01 7.385571700307e-01 7.403929372561e-01 7.422265650793e-01 7.440638359912e-01 7.458945407641e-01 7.477184516585e-01 7.495357716435e-01 7.513499895697e-01 7.531679987424e-01 7.549840286354e-01 7.567912562848e-01 7.585913419452e-01 7.603854839880e-01 7.621757633498e-01 7.639644075246e-01 7.657496617779e-01 7.675277673833e-01 7.692990238870e-01 7.710582029320e-01 7.728120773725e-01 7.745671821972e-01 7.763142333363e-01 7.780567290146e-01 7.797871828469e-01 7.815052467942e-01 7.832208428539e-01 7.849334239274e-01 7.866407641514e-01 7.883418648300e-01 7.900266324514e-01 7.917028705800e-01 7.933777299304e-01 7.950464155783e-01 7.967122194359e-01 7.983648332589e-01 8.000024236984e-01 8.016370611178e-01 8.032668841084e-01 8.048901857244e-01 8.065064572425e-01 8.081050850616e-01 8.096962594744e-01 8.112811295280e-01 8.128598004172e-01 8.144341375747e-01 8.159907502191e-01 8.175333228691e-01 8.190712999397e-01 8.205983407359e-01 8.221206170837e-01 8.236326517284e-01 8.251242635716e-01 8.266068143091e-01 8.280824187746e-01 8.295465642708e-01 8.310055523718e-01 8.324431648116e-01 8.338664466024e-01 8.352840498782e-01 8.366883975147e-01 8.380856840270e-01 8.394652192675e-01 8.408260931901e-01 8.421799164681e-01 8.435212523542e-01 8.448515557151e-01 8.461670410483e-01 8.474613636014e-01 8.487471283537e-01 8.500215864722e-01 8.512798620675e-01 8.525280189208e-01 8.537509483709e-01 8.549639252146e-01 8.561670473575e-01 8.573502787543e-01 8.585208136718e-01 8.596699857780e-01 8.608056719712e-01 8.619328092021e-01 8.630365470395e-01 8.641280781775e-01 8.651986720365e-01 8.662508882645e-01 8.672942031057e-01 8.683173223933e-01 8.693213533011e-01 8.703085407145e-01 8.712745364305e-01 8.722304420323e-01 8.731649309004e-01 8.740783046352e-01 8.749775097077e-01 8.758527389696e-01 8.767140854730e-01 8.775558372158e-01 8.783732874101e-01 8.791791491087e-01 8.799595742931e-01 8.807223371971e-01 8.814670562017e-01 8.821857260126e-01 8.828913962269e-01 8.835729187399e-01 8.842324015511e-01 8.848755454924e-01 8.854901167167e-01 8.860908148821e-01 8.866710612095e-01 8.872236332827e-01 8.877593913042e-01 8.882682377662e-01 8.887588213414e-01 8.892295946405e-01 8.896711643251e-01 8.900960496381e-01 8.904947402138e-01 8.908719728597e-01 8.912318036365e-01 8.915579310078e-01 8.918676330659e-01 8.921498420599e-01 8.924087595612e-01 8.926511238496e-01 8.928604084544e-01 8.930493173259e-01 8.932147972666e-01 8.933502552957e-01 8.934703854174e-01 8.935578606118e-01 8.936222658800e-01 8.936654109420e-01 8.936756938609e-01 8.936694307629e-01 8.936315805835e-01 8.935678064451e-01 8.934832605923e-01 8.933654265625e-01 8.932294742357e-01 8.930622627046e-01 8.928666116087e-01 8.926520107281e-01 8.924013843127e-01 8.921320644634e-01 8.918333454030e-01 8.915024620586e-01 8.911542700886e-01 8.907695423814e-01 8.903619695495e-01 8.899288660721e-01 8.894618796973e-01 8.889749716066e-01 8.884535643603e-01 8.879078645764e-01 8.873354709869e-01 8.867292129883e-01 8.861041892266e-01 8.854422098678e-01 8.847550688622e-01 8.840432063325e-01 8.832956202485e-01 8.825278468870e-01 8.817255580045e-01 8.808949525727e-01 8.800418838541e-01 8.791504156005e-01 8.782390539531e-01 8.772940853706e-01 8.763206446416e-01 8.753229627452e-01 8.742889147963e-01 8.732336756869e-01 8.721443073393e-01 8.710262870442e-01 8.698848228275e-01 8.687057892400e-01 8.675054501593e-01 8.662741928329e-01 8.650098752143e-01 8.637253072046e-01 8.624018915739e-01 8.610576726532e-01 8.596827906414e-01 8.582752954492e-01 8.568481015982e-01 8.553816570602e-01 8.538935232313e-01 8.523767581727e-01 8.508263466699e-01 8.492571134151e-01 8.476516517795e-01 8.460227493787e-01 8.443652434506e-01 8.426752397885e-01 8.409669890516e-01 8.392217223049e-01 8.374546457596e-01 8.356619302000e-01 8.338343029549e-01 8.319915920055e-01 8.301124757927e-01 8.282099061637e-01 8.262855505840e-01 8.243259920846e-01 8.223508546003e-01 8.203432334940e-01 8.183110272294e-01 8.162615652184e-01 8.141746268327e-01 8.120759217849e-01 8.099459268931e-01 8.077901453917e-01 8.056217775379e-01 8.034162606702e-01 8.011999783395e-01 7.989548550660e-01 7.966859523385e-01 7.944061548876e-01 7.920900621115e-01 7.897672537532e-01 7.874155844809e-01 7.850422606245e-01 7.826628005739e-01 7.802447165764e-01 7.778267630100e-01 7.753810140931e-01 7.729145571026e-01 7.704452358087e-01 7.679392623688e-01 7.654385307303e-01 7.629087771415e-01 7.603641883340e-01 7.578193978630e-01 7.552408551479e-01 7.526710108023e-01 7.500740809779e-01 7.474673852226e-01 7.448627324104e-01 7.422270544445e-01 7.396043276949e-01 7.369577059898e-01 7.343061946457e-01 7.316593827584e-01 7.289870980735e-01 7.263304110735e-01 7.236544119779e-01 7.209798864034e-01 7.183108000667e-01 7.156215593230e-01 7.129542902500e-01 7.102703132236e-01 7.075941099843e-01 7.049276690696e-01 7.022474695403e-01 6.995923576096e-01 6.969252191884e-01 6.942730508239e-01 6.916346717237e-01 6.889891475197e-01 6.863716094093e-01 6.837525810773e-01 6.811509972374e-01 6.785680405183e-01 6.759881441863e-01 6.734386915591e-01 6.708961129617e-01 6.683749306374e-01 6.658818137602e-01 6.633949802006e-01 6.609466124479e-01 6.585138024547e-01 6.561059217627e-01 6.537349494061e-01 6.513773488783e-01 6.490647976393e-01 6.467738371555e-01 6.445169145706e-01 6.423014826547e-01 6.401076003039e-01 6.379669757646e-01 6.358540766065e-01 6.337829057722e-01 6.317627866555e-01 6.297695270755e-01 6.278372617974e-01 6.259393811943e-01 6.240926252771e-01 6.223019108775e-01 6.205480085673e-01 6.188617503407e-01 6.172162689891e-01 6.156303115280e-01 6.141057713939e-01 6.126272560871e-01 6.112221101582e-01 6.098666257641e-01 6.085774520028e-01 6.073545332701e-01 6.061844128841e-01 6.050959991704e-01 6.040619661307e-01 6.031023774192e-01 6.022139377905e-01 6.013865769317e-01 6.006426404418e-01 5.999625333102e-01 5.993586058820e-01 5.988325926423e-01 5.983727794542e-01 5.980009739332e-01 5.976967356238e-01 5.974737585316e-01 5.973319659172e-01 5.972598193462e-01 5.972783867843e-01 5.973675822476e-01 5.975411705707e-01 5.977985618180e-01 5.981268454981e-01 5.985480182942e-01 5.990407155898e-01 5.996188542061e-01 6.002809120856e-01 6.010160195675e-01 6.018412237023e-01 6.027384018479e-01 6.037210116619e-01 6.047856273655e-01 6.059222561245e-01 6.071470465928e-01 6.084414224694e-01 6.098189833806e-01 6.112749187227e-01 6.128007941821e-01 6.144103239568e-01 6.160877316143e-01 6.178410895889e-01 6.196698303881e-01 6.215637271229e-01 6.235356063392e-01 6.255708171760e-01 6.276768062860e-01 6.298496320806e-01 6.320846009017e-01 6.343896145810e-01 6.367514679165e-01 6.391766648591e-01 6.416625413028e-01 6.442029551916e-01 6.468058613917e-01 6.494565853825e-01 6.521661261412e-01 6.549243683896e-01 6.577303499877e-01 6.605903342847e-01 6.634904151845e-01 6.664391844006e-01 6.694297737779e-01 6.724593600375e-01 6.755318518624e-01 6.786359667446e-01 6.817801752442e-01 6.849550689114e-01 6.881617612487e-01 6.914006040288e-01 6.946642694577e-01 6.979565314480e-01 7.012710273058e-01 7.046056899862e-01 7.079653331860e-01 7.113371050735e-01 7.147311762972e-01 7.181355125695e-01 7.215523812268e-01 7.249830335276e-01 7.284178354192e-01 7.318634401911e-01 7.353107483449e-01 7.387608277421e-01 7.422145527039e-01 7.456637846757e-01 7.491145051323e-01 7.525568946688e-01 7.559946379264e-01 7.594241171435e-01 7.628400702831e-01 7.662485361519e-01 7.696398981632e-01 7.730163833786e-01 7.763768431590e-01 7.797149628969e-01 7.830354546319e-01 7.863297354958e-01 7.896023884381e-01 7.928475755247e-01 7.960627623287e-01 7.992525607624e-01 8.024056679640e-01 8.055296948874e-01 8.086181990031e-01 8.116681392649e-01 8.146836852181e-01 8.176556525944e-01 8.205885736506e-01 8.234789071724e-01 8.263231006910e-01 8.291243099612e-01 8.318743084974e-01 8.345775525592e-01 8.372309838905e-01 8.398296819614e-01 8.423780575517e-01 8.448685735351e-01 8.473061525620e-01 8.496841646526e-01 8.520007851837e-01 8.542624169438e-01 8.564570951742e-01 8.585926474389e-01 8.606625153195e-01 8.626652700603e-01 8.646043460730e-01 8.664712148278e-01 8.682727148944e-01 8.700022563461e-01 8.716596561157e-01 8.732467715497e-01 8.747570726352e-01 8.761951586874e-01 8.775558606661e-01 8.788384108176e-01 8.800467165720e-01 8.811714949522e-01 8.822217394685e-01 8.831881566317e-01 8.840738022424e-01 8.848792743052e-01 8.855971775232e-01 8.862363647055e-01 8.867875071770e-01 8.872546574385e-01 8.876366610478e-01 8.879290991327e-01 8.881385069712e-01 8.882576633252e-01 8.882891037807e-01 8.882347289131e-01 8.880861222681e-01 8.878526219003e-01 8.875267894463e-01 8.871109654368e-01 8.866075695316e-01 8.860091153799e-01 8.853238931352e-01 8.845460111945e-01 8.836758444793e-01 8.827178088202e-01 8.816657358340e-01 8.805248984578e-01 8.792908714343e-01 8.779669660058e-01 8.765550435478e-01 8.750484039743e-01 8.734568415806e-01 8.717725214682e-01 8.700007660711e-01 8.681418348975e-01 8.661908750277e-01 8.641565376814e-01 8.620328494587e-01 8.598242555011e-01 8.575327639797e-01 8.551535586906e-01 8.526951832035e-01 8.501519452449e-01 8.475297812550e-01 8.448295329778e-01 8.420468459796e-01 8.391925975485e-01 8.362582459148e-01 8.332531973826e-01 8.301777691525e-01 8.270283402920e-01 8.238145929085e-01 8.205330150991e-01 8.171894284543e-01 8.137841489501e-01 8.103155381009e-01 8.067955150844e-01 8.032164601388e-01 7.995887948463e-01 7.959134588191e-01 7.921896124722e-01 7.884275338222e-01 7.846206756813e-01 7.807826963185e-01 7.769111194258e-01 7.730081092192e-01 7.690855077321e-01 7.651375393149e-01 7.611756794419e-01 7.572003496101e-01 7.532148713607e-01 7.492307066167e-01 7.452426874820e-01 7.412647906424e-01 7.372977649783e-01 7.333432463370e-01 7.294172629880e-01 7.255097488659e-01 7.216426831250e-01 7.178116905939e-01 7.140229022252e-01 7.102895525697e-01 7.066087391999e-01 7.029949612013e-01 6.994505478616e-01 6.959795377649e-01 6.925978454138e-01 6.892985433458e-01 6.861019964551e-01 6.830085209863e-01 6.800225695213e-01 6.771610718399e-01 6.744171009677e-01 6.718125850477e-01 6.693454363881e-01 6.670215462998e-01 6.648582506111e-01 6.628473120770e-01 6.610089289851e-01 6.593426940381e-01 6.578565120061e-01 6.565628970928e-01 6.554535276748e-01 6.545512405706e-01 6.538505536926e-01 6.533560298139e-01 6.530837621430e-01 6.530234524443e-01 6.531924727537e-01 6.535870745525e-01 6.542112383559e-01 6.550751370557e-01 6.561669986299e-01 6.575045865289e-01 6.590788807755e-01 6.608926543616e-01 6.629532411892e-01 6.652493554457e-01 6.677897102457e-01 6.705689942063e-01 6.735872815543e-01 6.768435060193e-01 6.803298322312e-01 6.840513306095e-01 6.879968358945e-01 6.921659798218e-01 6.965579528520e-01 7.011591170506e-01 7.059754169487e-01 7.109911619566e-01 7.162066170133e-01 7.216155890914e-01 7.272070447410e-01 7.329822591210e-01 7.389233807041e-01 7.450341296076e-01 7.513012908164e-01 7.577151787007e-01 7.642770433300e-01 7.709675498690e-01 7.777889598413e-01 7.847284370002e-01 7.917720730375e-01 7.989293180223e-01 8.061680452032e-01 8.134995721377e-01 8.209062277988e-01 8.283751392058e-01 8.359154473579e-01 8.434959755183e-01 8.511269590495e-01 8.587914898633e-01 8.664765340565e-01 8.741904038843e-01 8.819003941461e-01 8.896201659453e-01 8.973315277091e-01 9.050195066072e-01 9.126973207625e-01 9.203294622146e-01 9.279304046762e-01 9.354841106722e-01 9.429718824489e-01 9.504109953122e-01 9.577648252658e-01 9.650467249737e-01 9.722447147991e-01 9.793362607171e-01 9.863429815660e-01 9.932272106964e-01 1.000001319619e+00 1.006657724220e+00 1.013172599258e+00 1.019564847093e+00 1.025804287074e+00 1.031895104090e+00 1.037837089742e+00 1.043606134648e+00 1.049218922598e+00 1.054649948551e+00 1.059902551357e+00 1.064975518919e+00 1.069847483979e+00 1.074536302738e+00 1.079014918157e+00 1.083289793722e+00 1.087359477878e+00 1.091204528763e+00 1.094840619649e+00 1.098246897381e+00 1.101427924687e+00 1.104382425484e+00 1.107093978830e+00 1.109578082815e+00 1.111814116975e+00 1.113810032331e+00 1.115564058122e+00 1.117061458731e+00 1.118320349275e+00 1.119318160895e+00 1.120068689216e+00 1.120567444900e+00 1.120804014480e+00 1.120795597792e+00 1.120523153518e+00 1.119999868259e+00 1.119226110939e+00 1.118189612143e+00 1.116913162802e+00 1.115374100695e+00 1.113593791284e+00 1.111570090165e+00 1.109292698872e+00 1.106789084083e+00 1.104037577447e+00 1.101056483180e+00 1.097853960935e+00 1.094414190494e+00 1.090773027028e+00 1.086908533975e+00 1.082838281589e+00 1.078577419644e+00 1.074109671719e+00 1.069471989608e+00 1.064646229111e+00 1.059652459089e+00 1.054506810267e+00 1.049195530605e+00 1.043758441700e+00 1.038179471601e+00 1.032479653495e+00 1.026682078932e+00 1.020769831865e+00 1.014786669313e+00 1.008720602376e+00 1.002591210633e+00 9.964238503247e-01 9.902087749940e-01 9.839856523999e-01 9.777501423084e-01 9.715211687584e-01 9.653259927264e-01 9.591553173853e-01 9.530526332934e-01 9.470128174763e-01 9.410573914204e-01 9.352134643384e-01 9.294766615245e-01 9.238860623415e-01 9.184421853131e-01 9.131637408094e-01 9.080783716812e-01 9.031815991709e-01 8.985113587785e-01 8.940666627590e-01 8.898670208799e-01 8.859365930458e-01 8.822681468484e-01 8.789000332710e-01 8.758270251585e-01 8.730667107238e-01 8.706358251788e-01 8.685293918453e-01 8.667760569503e-01 8.653655282102e-01 8.643146403570e-01 8.636316376494e-01 8.633066933974e-01 8.633659559649e-01 8.637893237420e-01 8.645872808214e-01 8.657647346477e-01 8.673016038508e-01 8.692178071662e-01 8.714893393307e-01 8.741199129924e-01 8.771056543995e-01 8.804220990742e-01 8.840836779881e-01 8.880574918766e-01 8.923431019754e-01 8.969324546613e-01 9.017906615913e-01 9.069313642456e-01 9.123152092474e-01 9.179351190651e-01 9.237823926866e-01 9.298167048617e-01 9.360458083722e-01 9.424306510262e-01 9.489581779444e-01 9.556177697739e-01 9.623658931501e-01 9.692083606309e-01 9.761033379316e-01 9.830368769947e-01 9.899951300460e-01 9.969361046906e-01 1.003863850268e+00 1.010734272708e+00 1.017534538877e+00 1.024250304482e+00 1.030837328638e+00 1.037299994380e+00 1.043597905574e+00 1.049713319141e+00 1.055636889872e+00 1.061324940399e+00 1.066780525747e+00 1.071967142785e+00 1.076865780221e+00 1.081470738688e+00 1.085742086260e+00 1.089681143919e+00 1.093257710652e+00 1.096455871722e+00 1.099269954023e+00 1.101669145643e+00 1.103654188561e+00 1.105203701063e+00 1.106305383568e+00 1.106958237879e+00 1.107137143485e+00 1.106851736508e+00 1.106086141827e+00 1.104836626139e+00 1.103108849273e+00 1.100887554097e+00 1.098190045959e+00 1.095009745494e+00 1.091354069422e+00 1.087237308430e+00 1.082657128304e+00 1.077638962745e+00 1.072187779526e+00 1.066323615692e+00 1.060073080154e+00 1.053442827164e+00 1.046474148625e+00 1.039182397034e+00 1.031596788739e+00 1.023760453701e+00 1.015686924309e+00 1.007431245924e+00 9.990205876191e-01 9.904912653761e-01 9.818982085144e-01 9.732622712553e-01 9.646425027743e-01 9.560756829360e-01 9.475999678837e-01 9.392713429741e-01 9.311145378750e-01 9.231857542669e-01 9.155149206747e-01 9.081373205690e-01 9.010954504120e-01 8.944085366362e-01 8.881122140799e-01 8.822242789844e-01 8.767589626022e-01 8.717383486213e-01 8.671560444317e-01 8.630308983229e-01 8.593431858400e-01 8.560899789830e-01 8.532650941507e-01 8.508323616788e-01 8.487858589977e-01 8.470865581813e-01 8.457014938059e-01 8.446103850223e-01 8.437544499485e-01 8.431139502542e-01 8.426397147355e-01 8.422886904382e-01 8.420338594538e-01 8.418173657886e-01 8.416172408737e-01 8.413878101770e-01 8.410958729272e-01 8.407216638794e-01 8.402179882146e-01 8.395809367871e-01 8.387771621919e-01 8.377930572376e-01 8.366244577821e-01 8.352456617081e-01 8.336711229337e-01 8.318871078316e-01 8.298958578749e-01 8.277181403665e-01 8.253388998099e-01 8.227930780932e-01 8.200785759839e-01 8.172116306757e-01 8.142232224101e-01 8.111069814570e-01 8.079040778512e-01 8.046181138779e-01 8.012622237434e-01 7.978719403115e-01 7.944358628081e-01 7.909870526189e-01 7.875307036140e-01 7.840678745711e-01 7.806254796943e-01 7.771892059797e-01 7.737792070610e-01 7.703933152984e-01 7.670314975983e-01 7.637109300949e-01 7.604160244051e-01 7.571719064570e-01 7.539762022285e-01 7.508357946342e-01 7.477818596177e-01 7.448085896357e-01 7.419625876300e-01 7.392558243325e-01 7.367257024678e-01 7.344228299802e-01 7.323686200322e-01 7.306377014531e-01 7.292680263677e-01 7.283134285744e-01 7.278557766706e-01 7.279226074456e-01 7.285988282255e-01 7.299284159333e-01 7.319503560438e-01 7.347322120129e-01 7.382750604410e-01 7.426226230228e-01 7.477772675022e-01 7.537229406756e-01 7.604632768390e-01 7.679360580619e-01 7.761139094848e-01 7.849323399348e-01 7.943012494281e-01 8.041668291631e-01 8.144090118217e-01 8.249506206921e-01 8.356871707487e-01 8.465064407439e-01 8.573326840165e-01 8.680439474335e-01 8.785673877997e-01 8.888203420046e-01 8.987170904839e-01 9.082176170119e-01 9.172527782473e-01 9.258061579266e-01 9.338489484026e-01 9.413701804833e-01 9.483974827120e-01 9.549304236733e-01 9.610239588726e-01 9.667181047734e-01 9.720618086744e-01 9.771427846983e-01 9.820010935050e-01 9.867335154237e-01 9.913993383704e-01 9.960519403255e-01 1.000775593368e+00 1.005578612648e+00 1.010514180541e+00 1.015585883995e+00 1.020768662777e+00 1.026058775110e+00 1.031372419425e+00 1.036653736049e+00 1.041804540431e+00 1.046695910381e+00 1.051227200903e+00 1.055225620121e+00 1.058568697016e+00 1.061101874498e+00 1.062660842303e+00 1.063140326470e+00 1.062382120181e+00 1.060301235972e+00 1.056815580809e+00 1.051850951872e+00 1.045423202929e+00 1.037519544823e+00 1.028213473537e+00 1.017621226385e+00 1.005865344017e+00 9.931806434120e-01 9.797865350029e-01 9.659848729061e-01 9.521185783294e-01 9.385242389477e-01 9.256207015466e-01 9.137778985294e-01 9.033864154410e-01 8.948130934121e-01 8.883388794238e-01 8.842289939267e-01 8.826076624312e-01 8.835379842305e-01 8.869729414243e-01 8.927401509854e-01 9.006275895081e-01 9.102944673722e-01 9.213929820687e-01 9.335343254307e-01 9.462993153222e-01 9.593361441881e-01 9.722661626837e-01 9.848014592779e-01 9.966999101999e-01 1.007754324663e+00 1.017881644385e+00 1.026999505618e+00 1.035132417924e+00 1.042353922254e+00 1.048749824307e+00 1.054498161293e+00 1.059738321058e+00 1.064646288458e+00 1.069389721138e+00 1.074077523525e+00 1.078829433216e+00 1.083671096470e+00 1.088610590020e+00 1.093594708287e+00 1.098503453680e+00 1.103229184596e+00 1.107591972718e+00 1.111436855824e+00 1.114623874176e+00 1.117004984023e+00 1.118529871466e+00 1.119152145130e+00 1.118924254954e+00 1.117956736064e+00 1.116404587233e+00 1.114520650752e+00 1.112545857964e+00 1.110783925726e+00 1.109523198841e+00 1.108998376693e+00 1.109440619090e+00 1.110949981248e+00 1.113577462316e+00 1.117268949342e+00 1.121846222002e+00 1.127110671888e+00 1.132733349891e+00 1.138396305731e+00 1.143761239335e+00 1.148471023043e+00 1.152264670972e+00 1.154875732317e+00 1.156144649123e+00 1.155977231856e+00 1.154317010113e+00 1.151233120985e+00 1.146784054108e+00 1.141109174890e+00 1.134373073824e+00 1.126714098173e+00 1.118339599557e+00 1.109378935909e+00 1.099998680595e+00 1.090353810145e+00 1.080540334651e+00 1.070719565597e+00 1.060968053381e+00 1.051386097753e+00 1.042061765614e+00 1.032989882596e+00 1.024195807940e+00 1.015586961335e+00 1.007037762788e+00 9.983880142007e-01 9.893896309447e-01 9.798705920965e-01 9.696304071245e-01 9.585930881385e-01 9.468384767164e-01 9.345745009479e-01 9.222865403463e-01 9.106060900601e-01 9.003512100244e-01 8.924372339700e-01 8.876850429583e-01 8.867947997714e-01 8.847155132541e-01 8.808784230997e-01 8.836817668011e-01 8.972302859473e-01 9.168515841108e-01 9.334944019423e-01 9.420126494352e-01 9.453532583335e-01 9.513470107600e-01 9.647877335226e-01 9.823572065782e-01 9.957296149184e-01 9.994146222487e-01 9.958113311149e-01 9.933329929824e-01 9.988866760487e-01 1.011372526220e+00 1.023060288113e+00 1.027259836083e+00 1.024618647431e+00 1.022591244390e+00 1.028484132824e+00 1.042060708653e+00 1.055322868135e+00 1.059735368668e+00 1.053470429081e+00 1.042540194689e+00 1.035133001498e+00 1.033740955120e+00 1.032615925741e+00 1.023370662674e+00 1.003094540368e+00 9.775661653998e-01 9.569592046613e-01 9.471071004943e-01 9.443428472277e-01 9.397000638982e-01 9.281381951156e-01 9.136212883864e-01 9.056470640502e-01 9.100419206693e-01 9.227565527321e-01 9.335867476133e-01 9.357116864904e-01 9.316114435042e-01 9.305421490506e-01 9.396773608604e-01 9.570218792528e-01 9.735176490280e-01 9.819316298570e-01 9.835920910395e-01 9.872102695705e-01 1.000692624287e+00 1.023334335859e+00 1.046455976027e+00 1.061595650076e+00 1.067954343008e+00 1.072790420935e+00 1.084523016958e+00 1.104488582402e+00 1.125500477385e+00 1.138531626722e+00 1.140634155616e+00 1.137233544239e+00 1.137072222441e+00 1.143916665261e+00 1.152854521680e+00 1.154981938615e+00 1.145590780661e+00 1.128476953152e+00 1.112920255725e+00 1.105527206970e+00 1.104165468353e+00 1.100280608767e+00 1.087111245506e+00 1.065873315283e+00 1.044821171237e+00 1.031907194700e+00 1.027346005121e+00 1.023761165454e+00 1.013846864056e+00 9.976446569413e-01 9.829118815109e-01 9.781250316261e-01 9.840486808669e-01 9.925891867047e-01 9.943507898869e-01 9.869740342087e-01 9.770032865859e-01 9.740700063966e-01 9.819654165785e-01 9.949540275392e-01 1.001623072088e+00 9.624812667540e-01 8.439945944753e-01 7.462719901321e-01 7.946901519570e-01 9.039958381285e-01 9.393390189304e-01 8.861156319366e-01 8.366289256827e-01 8.677721029803e-01 9.188232129225e-01 8.945247609970e-01 8.014982814739e-01 7.663300741252e-01 8.695342776434e-01 9.896078055089e-01 9.889800117564e-01 8.455083651308e-01 6.825828851696e-01 7.098855616083e-01 8.786540576929e-01 9.747319267963e-01 9.130870923585e-01 7.525949694069e-01 6.745249489081e-01 7.790044191313e-01 9.088398440883e-01 9.319643855791e-01 8.525384533900e-01 7.788821208842e-01 8.107424834212e-01 8.946950799244e-01 9.229522804029e-01 8.715889048116e-01 8.132901525965e-01 8.387708965450e-01 9.266204132600e-01 9.797735790097e-01 9.489828351173e-01 8.696975057372e-01 8.338741009534e-01 8.876159769382e-01 9.668617159083e-01 9.924872927110e-01 9.494885649964e-01 8.903535193062e-01 8.850321732384e-01 9.348993305586e-01 9.730372182547e-01 9.516171769167e-01 8.900398840677e-01 8.610040936791e-01 9.060557011387e-01 9.705576487439e-01 9.763508881873e-01 9.067853006486e-01 8.305164337342e-01 8.471229617171e-01 9.459550172687e-01 1.016850143025e+00 9.891222823821e-01 8.866775875823e-01 8.182087959901e-01 8.661441633745e-01 9.594503366369e-01 9.876181285208e-01 9.273101614801e-01 8.548821320991e-01 8.702018942315e-01 9.529866209629e-01 9.958815005037e-01 9.484503962513e-01 8.656168387839e-01 8.621493487270e-01 9.558921203798e-01 1.035324244935e+00 1.015472471042e+00 9.129394305031e-01 8.376319029742e-01 8.801510857516e-01 9.724478440735e-01 9.984141868202e-01 9.291690897306e-01 8.405096617068e-01 8.444727099681e-01 9.325175664054e-01 9.904846191333e-01 9.526235578464e-01 8.536170884526e-01 8.032179724162e-01 8.602030792719e-01 9.410820070079e-01 9.485090401904e-01 8.699180725078e-01 7.809090760312e-01 7.778125239634e-01 8.463232748826e-01 8.886723113816e-01 8.567674282698e-01 7.910551897446e-01 7.802960314377e-01 8.463119402074e-01 9.105575093738e-01 9.060419933626e-01 8.440624947846e-01
 3.297547719575e-01 3.308324199775e-01 3.321492290175e-01 3.334910362881e-01 3.346155506463e-01 3.356050327717e-01 3.367361237948e-01 3.381204791053e-01 3.395450393601e-01 3.407277189327e-01 3.417073501880e-01 3.428504557139e-01 3.443342416071e-01 3.458497539866e-01 3.470440345362e-01 3.480371323427e-01 3.492248538998e-01 3.506986745503e-01 3.521590389960e-01 3.533640437009e-01 3.544189751428e-01 3.556057790049e-01 3.570293332535e-01 3.584982192947e-01 3.597645521164e-01 3.608519363169e-01 3.620205830995e-01 3.634154044338e-01 3.648750242789e-01 3.661643697422e-01 3.672741320644e-01 3.684154355850e-01 3.697451575450e-01 3.711634750385e-01 3.724374873417e-01 3.735317096505e-01 3.746788517827e-01 3.760335557203e-01 3.774203799176e-01 3.786006515388e-01 3.796648260636e-01 3.808997498191e-01 3.823345756989e-01 3.836815264720e-01 3.847735991722e-01 3.858373407844e-01 3.871740516980e-01 3.887024762486e-01 3.900484726088e-01 3.910932609432e-01 3.921826500173e-01 3.936248251999e-01 3.952143895659e-01 3.965327323370e-01 3.975670937572e-01 3.987258431170e-01 4.002310759192e-01 4.018096668292e-01 4.031048009932e-01 4.041764782570e-01 4.054093651853e-01 4.069471093830e-01 4.084930587384e-01 4.097576407358e-01 4.108775977752e-01 4.121909273053e-01 4.137318982752e-01 4.152107429449e-01 4.164555933568e-01 4.176454230930e-01 4.190223888457e-01 4.205481985629e-01 4.219757814895e-01 4.232195072784e-01 4.244713883384e-01 4.259026461794e-01 4.274091953569e-01 4.287845174320e-01 4.300398094522e-01 4.313628188818e-01 4.328304227219e-01 4.343107256861e-01 4.356652162542e-01 4.369481621866e-01 4.383257841609e-01 4.398238047337e-01 4.412897596030e-01 4.426289160993e-01 4.439442189056e-01 4.453761521556e-01 4.468937323938e-01 4.483514945773e-01 4.497022349344e-01 4.510542828960e-01 4.525186194629e-01 4.540526381226e-01 4.555198580969e-01 4.568854191886e-01 4.582619394113e-01 4.597431029622e-01 4.612855504868e-01 4.627789424820e-01 4.641858061572e-01 4.655823176950e-01 4.670567909563e-01 4.686041016345e-01 4.701374131833e-01 4.715959370754e-01 4.730175756893e-01 4.744826456578e-01 4.760229883148e-01 4.775917060745e-01 4.791091378941e-01 4.805622482738e-01 4.820190583336e-01 4.835479514954e-01 4.851321438813e-01 4.866911811333e-01 4.881819358137e-01 4.896469317410e-01 4.911599153385e-01 4.927393366503e-01 4.943312779264e-01 4.958668659009e-01 4.973538638531e-01 4.988587892257e-01 5.004272340112e-01 5.020326878353e-01 5.036161157732e-01 5.051439120466e-01 5.066562869742e-01 5.082152764945e-01 5.098299111822e-01 5.114420420974e-01 5.130109175958e-01 5.145525203560e-01 5.161121317820e-01 5.177132794885e-01 5.193307881903e-01 5.209275564441e-01 5.225061551762e-01 5.240859686295e-01 5.256705768040e-01 5.272619693259e-01 5.288671663761e-01 5.304793190996e-01 5.320837463227e-01 5.336733524855e-01 5.352558957697e-01 5.368561491301e-01 5.384905827592e-01 5.401282880225e-01 5.417411071242e-01 5.433401437777e-01 5.449562483064e-01 5.466022151327e-01 5.482675667629e-01 5.499217394868e-01 5.515543934174e-01 5.531906227085e-01 5.548538815411e-01 5.565398571895e-01 5.582273938326e-01 5.598963129488e-01 5.615503578878e-01 5.632244388657e-01 5.649329039614e-01 5.666481287257e-01 5.683413465513e-01 5.700116655776e-01 5.716870632509e-01 5.733990501633e-01 5.751374185793e-01 5.768588441977e-01 5.785469017358e-01 5.802256165801e-01 5.819274778596e-01 5.836589999318e-01 5.853995616026e-01 5.871134058037e-01 5.888041451812e-01 5.905043443637e-01 5.922232632811e-01 5.939587469811e-01 5.956904872574e-01 5.974031603146e-01 5.991104447796e-01 6.008331644227e-01 6.025681291577e-01 6.043030946570e-01 6.060329183123e-01 6.077566965148e-01 6.094903209445e-01 6.112362033744e-01 6.129790057175e-01 6.147145988377e-01 6.164530331733e-01 6.181962926385e-01 6.199452582093e-01 6.216982262002e-01 6.234481186205e-01 6.251965538755e-01 6.269473481428e-01 6.286991660180e-01 6.304565926864e-01 6.322210534167e-01 6.339840455166e-01 6.357397874836e-01 6.374968099439e-01 6.392600842002e-01 6.410330909163e-01 6.428076077436e-01 6.445722388610e-01 6.463287786550e-01 6.480988131273e-01 6.498804680972e-01 6.516603383841e-01 6.534297693986e-01 6.551891815759e-01 6.569616043293e-01 6.587521961954e-01 6.605344082925e-01 6.623015313168e-01 6.640694358714e-01 6.658466978163e-01 6.676376138097e-01 6.694203429661e-01 6.711842262990e-01 6.729562019060e-01 6.747448226837e-01 6.765299856719e-01 6.783057214015e-01 6.800754935456e-01 6.818514285559e-01 6.836435304356e-01 6.854272542790e-01 6.871945097872e-01 6.889694850197e-01 6.907551788989e-01 6.925433115603e-01 6.943229569567e-01 6.960917285337e-01 6.978703654249e-01 6.996634452954e-01 7.014462611940e-01 7.032195495639e-01 7.049952691692e-01 7.067767147823e-01 7.085645433987e-01 7.103432666204e-01 7.121094195535e-01 7.138855101419e-01 7.156680686455e-01 7.174430288899e-01 7.192125001305e-01 7.209756175153e-01 7.227417170731e-01 7.245138270333e-01 7.262754080383e-01 7.280308468014e-01 7.297907961947e-01 7.315432292809e-01 7.332941641253e-01 7.350415904823e-01 7.367837417887e-01 7.385311135882e-01 7.402706687025e-01 7.420010763365e-01 7.437322172986e-01 7.454631058235e-01 7.471921589200e-01 7.489148063105e-01 7.506303055750e-01 7.523457560184e-01 7.540617928563e-01 7.557681232115e-01 7.574705750398e-01 7.591689219956e-01 7.608638600356e-01 7.625587716560e-01 7.642453434718e-01 7.659247151468e-01 7.676010134232e-01 7.692707972248e-01 7.709388250247e-01 7.726055805303e-01 7.742661719998e-01 7.759186319834e-01 7.775627868023e-01 7.792018156413e-01 7.808427375786e-01 7.824813329284e-01 7.841086477833e-01 7.857281490183e-01 7.873403989566e-01 7.889456504254e-01 7.905491889984e-01 7.921479560827e-01 7.937369722269e-01 7.953176937874e-01 7.968864503774e-01 7.984460169613e-01 8.000054286229e-01 8.015573675827e-01 8.031009564666e-01 8.046335249184e-01 8.061502057701e-01 8.076632246589e-01 8.091719972388e-01 8.106733186408e-01 8.121676039325e-01 8.136438827556e-01 8.151093250169e-01 8.165726683020e-01 8.180295709137e-01 8.194804807928e-01 8.209161544631e-01 8.223363333083e-01 8.237507886285e-01 8.251595230232e-01 8.265625656057e-01 8.279549412494e-01 8.293306082591e-01 8.306936472191e-01 8.320507831908e-01 8.333988240118e-01 8.347418361590e-01 8.360688772942e-01 8.373766594134e-01 8.386783499786e-01 8.399702883851e-01 8.412542159763e-01 8.425266899285e-01 8.437774396579e-01 8.450189891858e-01 8.462489951554e-01 8.474688252116e-01 8.486802139608e-01 8.498695464393e-01 8.510445070452e-01 8.522110249145e-01 8.533636809331e-01 8.545066001362e-01 8.556314862622e-01 8.567354824774e-01 8.578327891874e-01 8.589146230173e-01 8.599847868116e-01 8.610389391095e-01 8.620696960894e-01 8.630916676511e-01 8.640993124407e-01 8.650919614079e-01 8.660701134855e-01 8.670239176943e-01 8.679667574463e-01 8.688961739661e-01 8.698076223019e-01 8.707042649812e-01 8.715773669367e-01 8.724353634370e-01 8.732827012423e-01 8.741088010096e-01 8.749180932351e-01 8.757062231070e-01 8.764749804874e-01 8.772355690988e-01 8.779726422990e-01 8.786898072069e-01 8.793899138315e-01 8.800653686425e-01 8.807309954271e-01 8.813748974799e-01 8.819958038983e-01 8.825999215220e-01 8.831820831146e-01 8.837485504152e-01 8.842942313690e-01 8.848140936479e-01 8.853194846804e-01 8.858012634207e-01 8.862627614678e-01 8.867062817612e-01 8.871217279874e-01 8.875229570202e-01 8.879012134310e-01 8.882550281494e-01 8.885923900043e-01 8.889005856339e-01 8.891922601926e-01 8.894628747301e-01 8.897048920906e-01 8.899308355580e-01 8.901283532853e-01 8.903074692955e-01 8.904664199223e-01 8.905946804355e-01 8.907039681564e-01 8.907879208257e-01 8.908478043144e-01 8.908904945857e-01 8.909010809505e-01 8.908928046080e-01 8.908580570003e-01 8.907980815016e-01 8.907207275095e-01 8.906091100280e-01 8.904782814478e-01 8.903219427069e-01 8.901371215696e-01 8.899355072308e-01 8.897015741024e-01 8.894429965727e-01 8.891626203971e-01 8.888502778071e-01 8.885204435307e-01 8.881587334489e-01 8.877711096924e-01 8.873624738811e-01 8.869199345540e-01 8.864584483355e-01 8.859677517387e-01 8.854469007106e-01 8.849076579632e-01 8.843326526085e-01 8.837369633451e-01 8.831139704518e-01 8.824585853801e-01 8.817846628884e-01 8.810763049863e-01 8.803457091908e-01 8.795867429309e-01 8.787953336200e-01 8.779853184753e-01 8.771401715175e-01 8.762711295555e-01 8.753767712110e-01 8.744485081779e-01 8.735000960874e-01 8.725174754684e-01 8.715092848231e-01 8.704776193203e-01 8.694100141837e-01 8.683238027832e-01 8.672025915091e-01 8.660554009174e-01 8.648851125457e-01 8.636784289321e-01 8.624522314498e-01 8.611938882797e-01 8.599055835177e-01 8.585986144641e-01 8.572513493273e-01 8.558860685818e-01 8.544888940193e-01 8.530623565987e-01 8.516159804888e-01 8.501324867175e-01 8.486276172631e-01 8.470945731340e-01 8.455303350275e-01 8.439477848885e-01 8.423272623906e-01 8.406861430641e-01 8.390173510398e-01 8.373182827850e-01 8.356002742866e-01 8.338470360053e-01 8.320729385311e-01 8.302725829967e-01 8.284405094031e-01 8.265906546907e-01 8.247066828811e-01 8.228015742165e-01 8.208735748552e-01 8.189121414922e-01 8.169369145639e-01 8.149277434805e-01 8.128969031213e-01 8.108451818929e-01 8.087610515324e-01 8.066627474548e-01 8.045347525471e-01 8.023831634248e-01 8.002150538952e-01 7.980133912944e-01 7.958017333081e-01 7.935599801193e-01 7.912960524159e-01 7.890202777407e-01 7.867101942544e-01 7.843904115542e-01 7.820454714537e-01 7.796785621898e-01 7.773017309960e-01 7.748930096397e-01 7.724781651505e-01 7.700386289558e-01 7.675791628477e-01 7.651142075774e-01 7.626168146602e-01 7.601182310394e-01 7.575970412028e-01 7.550565713137e-01 7.525155058598e-01 7.499446899624e-01 7.473745908993e-01 7.447851830983e-01 7.421791132892e-01 7.395776777583e-01 7.369454769448e-01 7.343220626256e-01 7.316799732271e-01 7.290259640222e-01 7.263795351519e-01 7.237040560596e-01 7.210440455670e-01 7.183669039981e-01 7.156840219231e-01 7.130110789658e-01 7.103139874946e-01 7.076378012584e-01 7.049463472898e-01 7.022558546974e-01 6.995789513956e-01 6.968833635731e-01 6.942122690384e-01 6.915296714154e-01 6.888558763446e-01 6.861979895883e-01 6.835281666965e-01 6.808882565412e-01 6.782414181873e-01 6.756100816427e-01 6.729985567949e-01 6.703821939955e-01 6.677991598599e-01 6.652187626682e-01 6.626580510195e-01 6.601213467846e-01 6.575902892640e-01 6.550957351639e-01 6.526095396748e-01 6.501517253547e-01 6.477230885559e-01 6.453076025603e-01 6.429345483718e-01 6.405780451340e-01 6.382542391227e-01 6.359687463971e-01 6.337023424813e-01 6.314838439998e-01 6.292925379872e-01 6.271386847650e-01 6.250303522846e-01 6.229492150185e-01 6.209239977220e-01 6.189323920446e-01 6.169853827860e-01 6.150929356661e-01 6.132329385722e-01 6.114354058658e-01 6.096803334357e-01 6.079765134727e-01 6.063351936364e-01 6.047331197662e-01 6.032027265767e-01 6.017192386121e-01 6.002950979596e-01 5.989392258633e-01 5.976304007072e-01 5.963992224933e-01 5.952226605508e-01 5.941125810830e-01 5.930760733385e-01 5.920935375396e-01 5.911947083736e-01 5.903542994821e-01 5.895887979911e-01 5.888999353517e-01 5.882728632141e-01 5.877319347766e-01 5.872566019656e-01 5.868596554426e-01 5.865439513501e-01 5.862934737225e-01 5.861342565576e-01 5.860428681281e-01 5.860345810401e-01 5.861084304517e-01 5.862523379396e-01 5.864877242473e-01 5.867956830202e-01 5.871850513492e-01 5.876609713695e-01 5.882063619789e-01 5.888444677809e-01 5.895560852976e-01 5.903475705757e-01 5.912248795603e-01 5.921729186914e-01 5.932107943752e-01 5.943210728066e-01 5.955105733226e-01 5.967837671022e-01 5.981243121937e-01 5.995538199220e-01 6.010505552478e-01 6.026249664957e-01 6.042766632871e-01 6.059942661265e-01 6.077944487990e-01 6.096582212171e-01 6.115965136478e-01 6.136038273415e-01 6.156742296685e-01 6.178190244259e-01 6.200220457862e-01 6.222924655454e-01 6.246272589292e-01 6.270187373869e-01 6.294748829918e-01 6.319848053920e-01 6.345541334545e-01 6.371802079631e-01 6.398544472544e-01 6.425875626406e-01 6.453639989729e-01 6.481916903147e-01 6.510685378137e-01 6.539852200218e-01 6.569517218974e-01 6.599536620548e-01 6.629981955240e-01 6.660819895322e-01 6.691973485027e-01 6.723522357524e-01 6.755352736354e-01 6.787507514430e-01 6.819947796637e-01 6.852632634852e-01 6.885610938726e-01 6.918771216040e-01 6.952172114121e-01 6.985760048305e-01 7.019504939391e-01 7.053435732056e-01 7.087461666820e-01 7.121633862599e-01 7.155898251484e-01 7.190221172324e-01 7.224635332421e-01 7.259063139173e-01 7.293533488288e-01 7.328008141502e-01 7.362445727506e-01 7.396878562765e-01 7.431236001021e-01 7.465554745392e-01 7.499765466071e-01 7.533872690950e-01 7.567865012417e-01 7.601697961258e-01 7.635401644149e-01 7.668904232671e-01 7.702221750691e-01 7.735344613458e-01 7.768212040531e-01 7.800855852608e-01 7.833233792124e-01 7.865329027789e-01 7.897137597655e-01 7.928619156535e-01 7.959799483932e-01 7.990604451003e-01 8.021061095924e-01 8.051161400235e-01 8.080842352102e-01 8.110145333214e-01 8.139007329438e-01 8.167428573209e-01 8.195407266002e-01 8.222917017632e-01 8.249943241739e-01 8.276461974826e-01 8.302494654261e-01 8.327982737428e-01 8.352927557875e-01 8.377350659701e-01 8.401168441017e-01 8.424433412979e-01 8.447096369754e-01 8.469141970466e-01 8.490591812920e-01 8.511375082491e-01 8.531549502711e-01 8.551062389720e-01 8.569882420531e-01 8.588064425037e-01 8.605508060654e-01 8.622281017916e-01 8.638334786047e-01 8.653646746903e-01 8.668253102180e-01 8.682093339465e-01 8.695182527621e-01 8.707507539601e-01 8.719056584362e-01 8.729836678637e-01 8.739796921729e-01 8.748986851722e-01 8.757351837339e-01 8.764899169642e-01 8.771639339349e-01 8.777518834357e-01 8.782588171907e-01 8.786790792664e-01 8.790142771889e-01 8.792659231980e-01 8.794293708719e-01 8.795073823892e-01 8.794957294846e-01 8.793982888845e-01 8.792125472163e-01 8.789360966269e-01 8.785738091674e-01 8.781199839524e-01 8.775785307444e-01 8.769479430906e-01 8.762246662331e-01 8.754147507341e-01 8.745124110505e-01 8.735206323612e-01 8.724394459730e-01 8.712667297247e-01 8.700072731472e-01 8.686551681168e-01 8.672161163768e-01 8.656875713188e-01 8.640669410779e-01 8.623635677535e-01 8.605685416595e-01 8.586870249858e-01 8.567183049698e-01 8.546617612963e-01 8.525239850128e-01 8.502972804467e-01 8.479892315800e-01 8.455984487417e-01 8.431223842696e-01 8.405701853555e-01 8.379345012045e-01 8.352221086135e-01 8.324324002189e-01 8.295637400835e-01 8.266266568455e-01 8.236109910688e-01 8.205281475673e-01 8.173754965081e-01 8.141511628993e-01 8.108683102719e-01 8.075160878091e-01 8.041066517880e-01 8.006364030881e-01 7.971079212284e-01 7.935293236201e-01 7.898941987920e-01 7.862145387119e-01 7.824895874416e-01 7.787191806483e-01 7.749129357504e-01 7.710654771293e-01 7.671897088653e-01 7.632821537524e-01 7.593476396187e-01 7.553967241801e-01 7.514221247937e-01 7.474399209886e-01 7.434455361723e-01 7.394446287205e-01 7.354484914379e-01 7.314505588575e-01 7.274677907966e-01 7.234978509509e-01 7.195448630390e-01 7.156237193279e-01 7.117257175971e-01 7.078703384792e-01 7.040544411676e-01 7.002853337172e-01 6.965756590130e-01 6.929202880062e-01 6.893374630172e-01 6.858246538341e-01 6.823911800696e-01 6.790504477807e-01 6.757950173347e-01 6.726464854639e-01 6.696040506867e-01 6.666725615337e-01 6.638697177255e-01 6.611866266134e-01 6.586452712630e-01 6.562434529139e-01 6.539921187250e-01 6.519003097894e-01 6.499642980719e-01 6.482064024446e-01 6.466204552369e-01 6.452156957106e-01 6.440059979351e-01 6.429839431207e-01 6.421692378218e-01 6.415563878686e-01 6.411538688940e-01 6.409724763693e-01 6.410055317573e-01 6.412680208521e-01 6.417547677087e-01 6.424730196263e-01 6.434275448991e-01 6.446125894651e-01 6.460413997127e-01 6.477060298957e-01 6.496094027574e-01 6.517566215108e-01 6.541386293569e-01 6.567662731471e-01 6.596262324703e-01 6.627237942016e-01 6.660581542459e-01 6.696161152836e-01 6.734110882176e-01 6.774242173707e-01 6.816591575773e-01 6.861141192875e-01 6.907729624099e-01 6.956446893587e-01 7.007121370847e-01 7.059772527682e-01 7.114302151403e-01 7.170616121092e-01 7.228756171192e-01 7.288503465623e-01 7.349912806420e-01 7.412868440964e-01 7.477241864561e-01 7.543088672993e-01 7.610160359291e-01 7.678525507426e-01 7.748026113780e-01 7.818560577946e-01 7.890185938024e-01 7.962616496251e-01 8.035955122493e-01 8.110034457855e-01 8.184712609617e-01 8.260081784855e-01 8.335838968299e-01 8.412099368911e-01 8.488670780931e-01 8.565436398317e-01 8.642497405333e-01 8.719518716708e-01 8.796633204167e-01 8.873675369217e-01 8.950482188339e-01 9.027193486317e-01 9.103459975713e-01 9.179420091335e-01 9.254922106193e-01 9.329776157695e-01 9.404165394550e-01 9.477722269828e-01 9.550571515642e-01 9.622608721619e-01 9.693628842087e-01 9.763803505252e-01 9.832802394074e-01 9.900710839629e-01 9.967468751796e-01 1.003285100216e+00 1.009703585449e+00 1.015973758013e+00 1.022099683722e+00 1.028079967530e+00 1.033890832216e+00 1.039549639150e+00 1.045029900351e+00 1.050338000044e+00 1.055468209758e+00 1.060401736153e+00 1.065158513694e+00 1.069706829875e+00 1.074058890869e+00 1.078208366659e+00 1.082138962012e+00 1.085865605199e+00 1.089365075533e+00 1.092645012253e+00 1.095701597982e+00 1.098520474767e+00 1.101116695705e+00 1.103469683920e+00 1.105587894386e+00 1.107466713556e+00 1.109094397269e+00 1.110488085103e+00 1.111625206275e+00 1.112517536896e+00 1.113162990216e+00 1.113549226634e+00 1.113695640047e+00 1.113580078282e+00 1.113219956132e+00 1.112609914619e+00 1.111740401550e+00 1.110636333308e+00 1.109269671211e+00 1.107664022164e+00 1.105818135275e+00 1.103718522333e+00 1.101396757203e+00 1.098827365015e+00 1.096030380407e+00 1.093013281122e+00 1.089760201010e+00 1.086305562576e+00 1.082624713569e+00 1.078743631298e+00 1.074667172379e+00 1.070384323970e+00 1.065932631003e+00 1.061289340194e+00 1.056480027990e+00 1.051516249016e+00 1.046385962813e+00 1.041128418740e+00 1.035726018979e+00 1.030202838113e+00 1.024575758679e+00 1.018833658018e+00 1.013017984114e+00 1.007116781031e+00 1.001151954405e+00 9.951435648080e-01 9.890851514640e-01 9.830169809458e-01 9.769300802327e-01 9.708475972105e-01 9.647956487082e-01 9.587640355910e-01 9.527967377531e-01 9.468890011410e-01 9.410626573429e-01 9.353427135395e-01 9.297257001771e-01 9.242512714486e-01 9.189185318513e-01 9.137472919583e-01 9.087640371757e-01 9.039630533986e-01 8.993865216470e-01 8.950296421466e-01 8.909133993862e-01 8.870616904828e-01 8.834669190183e-01 8.801673851411e-01 8.771571551757e-01 8.744533014923e-01 8.720727520557e-01 8.700106833419e-01 8.682978815215e-01 8.669200953383e-01 8.658969670657e-01 8.652350303871e-01 8.649228636268e-01 8.649885820875e-01 8.654102003509e-01 8.662009351976e-01 8.673611071957e-01 8.688753482384e-01 8.707616101529e-01 8.729938340049e-01 8.755809429937e-01 8.785137975405e-01 8.817702386961e-01 8.853660220421e-01 8.892663212763e-01 8.934735358287e-01 8.979773345420e-01 9.027455734554e-01 9.077938433235e-01 9.130800796334e-01 9.186038151728e-01 9.243487942864e-01 9.302822581254e-01 9.364134822909e-01 9.426978865635e-01 9.491325220900e-01 9.557000503438e-01 9.623619242393e-01 9.691284084301e-01 9.759534395987e-01 9.828292851226e-01 9.897402967600e-01 9.966468979461e-01 1.003555419334e+00 1.010421437598e+00 1.017236350493e+00 1.023984519472e+00 1.030625228392e+00 1.037164505021e+00 1.043561320285e+00 1.049802705716e+00 1.055876795776e+00 1.061742955741e+00 1.067407941976e+00 1.072830350151e+00 1.077999344227e+00 1.082904834801e+00 1.087508994490e+00 1.091814050703e+00 1.095790343696e+00 1.099424263584e+00 1.102705966162e+00 1.105604224425e+00 1.108124786221e+00 1.110238831663e+00 1.111936779332e+00 1.113215996437e+00 1.114048741332e+00 1.114443934070e+00 1.114381798668e+00 1.113856734046e+00 1.112873661495e+00 1.111410971359e+00 1.109484806834e+00 1.107083301554e+00 1.104211314912e+00 1.100878903143e+00 1.097077520398e+00 1.092829771768e+00 1.088136460478e+00 1.083011309728e+00 1.077476252178e+00 1.071531787001e+00 1.065215606898e+00 1.058534776768e+00 1.051518261763e+00 1.044198932836e+00 1.036588632587e+00 1.028738735639e+00 1.020665167927e+00 1.012409737651e+00 1.004016521476e+00 9.955060362925e-01 9.869378707590e-01 9.783407977604e-01 9.697578837142e-01 9.612447946922e-01 9.528246174991e-01 9.445590373864e-01 9.364818486414e-01 9.286306791616e-01 9.210590546870e-01 9.137865174848e-01 9.068625436592e-01 9.003123096972e-01 8.941622074452e-01 8.884453423083e-01 8.831646695938e-01 8.783531314698e-01 8.740042141536e-01 8.701276332501e-01 8.667271563422e-01 8.637777146903e-01 8.612856010048e-01 8.592178378448e-01 8.575552771680e-01 8.562762435426e-01 8.553317706325e-01 8.547057838387e-01 8.543450258545e-01 8.542117925011e-01 8.542712846385e-01 8.544625010696e-01 8.547615272902e-01 8.551098694906e-01 8.554685041062e-01 8.558036746816e-01 8.560608747290e-01 8.562214832403e-01 8.562376068809e-01 8.560840381797e-01 8.557404529660e-01 8.551667740255e-01 8.543649215849e-01 8.533017860772e-01 8.519740252889e-01 8.503812523298e-01 8.484998874975e-01 8.463557919492e-01 8.439322031964e-01 8.412428690735e-01 8.383091759255e-01 8.351180911399e-01 8.317103179061e-01 8.280867669071e-01 8.242625763553e-01 8.202750271130e-01 8.161160197541e-01 8.118301427445e-01 8.074202477126e-01 8.029024162031e-01 7.983135781047e-01 7.936417844506e-01 7.889262001535e-01 7.841716900968e-01 7.793833300010e-01 7.745935156158e-01 7.697888599980e-01 7.650033134149e-01 7.602358838877e-01 7.554990285842e-01 7.508205011175e-01 7.461940324389e-01 7.416614260782e-01 7.372296208851e-01 7.329259214551e-01 7.287962266845e-01 7.248507196884e-01 7.211547141798e-01 7.177415974896e-01 7.146559283012e-01 7.119758808704e-01 7.097308609985e-01 7.080080094561e-01 7.068575196975e-01 7.063380465390e-01 7.065315984006e-01 7.074616483443e-01 7.092093818066e-01 7.117996519007e-01 7.152564706950e-01 7.196228214301e-01 7.248714543328e-01 7.310163512699e-01 7.380236881307e-01 7.458398076020e-01 7.544339332762e-01 7.637094406663e-01 7.736048041693e-01 7.840207363096e-01 7.948490094760e-01 8.060071410470e-01 8.173605893461e-01 8.288180441644e-01 8.402693867356e-01 8.516013873690e-01 8.627357728801e-01 8.735646774207e-01 8.840249871012e-01 8.940439011781e-01 9.035632622766e-01 9.125597972305e-01 9.209849450974e-01 9.288537306212e-01 9.361566415712e-01 9.429151274063e-01 9.491775439575e-01 9.549665323997e-01 9.603652301283e-01 9.654276208303e-01 9.702227065775e-01 9.748455975843e-01 9.793436428715e-01 9.838168904767e-01 9.883160563866e-01 9.928899570607e-01 9.975999355432e-01 1.002437211645e+00 1.007428594055e+00 1.012545702394e+00 1.017737298152e+00 1.022959690446e+00 1.028098756941e+00 1.033071458824e+00 1.037743906117e+00 1.041969983219e+00 1.045628660658e+00 1.048537689514e+00 1.050570409658e+00 1.051573937028e+00 1.051401343857e+00 1.049964650620e+00 1.047135251301e+00 1.042869257865e+00 1.037128821065e+00 1.029892739907e+00 1.021241167252e+00 1.011225057347e+00 9.999950618562e-01 9.877377579713e-01 9.746579578550e-01 9.610679297938e-01 9.472589852238e-01 9.335995794923e-01 9.204852057470e-01 9.082887909826e-01 8.974419678294e-01 8.882937851658e-01 8.811903301462e-01 8.764086747467e-01 8.741155766817e-01 8.744313961162e-01 8.773156736499e-01 8.826642948926e-01 8.902640474024e-01 8.997974626700e-01 9.109372584488e-01 9.232538646634e-01 9.363551645086e-01 9.498326100716e-01 9.632892414519e-01 9.764158465225e-01 9.888928691367e-01 1.000517314686e+00 1.011129633130e+00 1.020618763042e+00 1.028988766768e+00 1.036244949331e+00 1.042490525392e+00 1.047859281204e+00 1.052486333066e+00 1.056580950889e+00 1.060289155589e+00 1.063786133573e+00 1.067214892521e+00 1.070645502819e+00 1.074156915175e+00 1.077724999718e+00 1.081311219998e+00 1.084831031546e+00 1.088143963270e+00 1.091141015230e+00 1.093659611911e+00 1.095592889935e+00 1.096857487655e+00 1.097393886758e+00 1.097247334159e+00 1.096472717252e+00 1.095229029039e+00 1.093726589830e+00 1.092196881747e+00 1.090954944433e+00 1.090268210950e+00 1.090432369474e+00 1.091683532410e+00 1.094181412759e+00 1.098040393888e+00 1.103219702998e+00 1.109633766463e+00 1.117082662156e+00 1.125267180534e+00 1.133889048259e+00 1.142553900173e+00 1.150908885587e+00 1.158611055082e+00 1.165328433093e+00 1.170836649144e+00 1.174913208650e+00 1.177448674917e+00 1.178381134379e+00 1.177683943268e+00 1.175426441495e+00 1.171656096918e+00 1.166493918180e+00 1.160058200505e+00 1.152454211147e+00 1.143850797040e+00 1.134353044993e+00 1.124121684715e+00 1.113317283876e+00 1.102069691242e+00 1.090582014626e+00 1.078982857347e+00 1.067429242812e+00 1.056047650768e+00 1.044871505883e+00 1.033945191648e+00 1.023175108001e+00 1.012447559943e+00 1.001606680013e+00 9.904366515954e-01 9.788270374556e-01 9.666869941768e-01 9.540924923404e-01 9.413139079733e-01 9.287715827205e-01 9.171563314998e-01 9.072492671358e-01 8.999316499557e-01 8.960309364673e-01 8.961238537800e-01 9.005111922667e-01 9.024361285629e-01 9.023835400142e-01 9.085289236020e-01 9.246802119528e-01 9.459951141813e-01 9.634180791098e-01 9.718323397351e-01 9.742123819194e-01 9.784727393895e-01 9.896649921284e-01 1.004810285970e+00 1.015822344512e+00 1.017257406462e+00 1.011499321715e+00 1.007035948253e+00 1.010948402039e+00 1.022267170250e+00 1.033164039147e+00 1.036661209497e+00 1.033073520115e+00 1.029657528473e+00 1.033726519937e+00 1.045173954942e+00 1.056060228274e+00 1.057744189416e+00 1.048262041731e+00 1.033700223870e+00 1.022640340282e+00 1.018097689556e+00 1.014615826193e+00 1.003769445980e+00 9.824792497197e-01 9.564966919287e-01 9.361556084395e-01 9.274013581089e-01 9.263653472444e-01 9.236510983657e-01 9.138260472241e-01 9.006528639798e-01 8.936522958315e-01 8.988013529849e-01 9.121852398018e-01 9.236381906717e-01 9.263534111120e-01 9.228855349624e-01 9.226485618981e-01 9.329578942318e-01 9.518144979526e-01 9.699816423787e-01 9.799621248072e-01 9.828254675035e-01 9.871067572783e-01 1.000689913952e+00 1.023029803997e+00 1.045634164180e+00 1.060137273395e+00 1.065748509801e+00 1.069755204683e+00 1.080697230051e+00 1.100082011549e+00 1.120835810526e+00 1.133882785400e+00 1.136127032465e+00 1.132806078871e+00 1.132544310937e+00 1.139115162935e+00 1.147712886148e+00 1.149582919337e+00 1.140129331723e+00 1.123218670167e+00 1.108163931525e+00 1.101568887361e+00 1.101306726085e+00 1.098891336789e+00 1.087753802286e+00 1.069366696882e+00 1.052173399695e+00 1.044078217231e+00 1.045019841860e+00 1.047312758282e+00 1.043383838464e+00 1.032863056011e+00 1.022757370264e+00 1.020606647336e+00 1.026594113935e+00 1.032694395943e+00 1.029936365974e+00 1.016393306976e+00 9.991215982618e-01 9.886096491082e-01 9.899300838203e-01 9.986617831829e-01 1.005377125823e+00 9.777760934251e-01 8.801824503956e-01 7.906702528958e-01 8.305434685119e-01 9.298577573454e-01 9.561953719342e-01 8.890577828713e-01 8.272431076668e-01 8.673562907502e-01 9.451747180340e-01 9.415986894657e-01 8.394724982720e-01 7.576213087882e-01 8.268736235848e-01 9.589359868600e-01 9.913566401716e-01 8.727436805098e-01 6.974254032609e-01 6.795304978556e-01 8.375959191106e-01 9.562403667724e-01 9.243739469517e-01 7.788941684619e-01 6.846582125202e-01 7.688804726532e-01 9.029479704953e-01 9.406348686486e-01 8.664745620278e-01 7.778249615530e-01 7.926037798940e-01 8.825774263777e-01 9.313983381847e-01 8.939802243305e-01 8.257034870515e-01 8.248403440829e-01 9.011787585313e-01 9.634216833499e-01 9.453600912748e-01 8.645189626149e-01 8.109234062924e-01 8.559324559113e-01 9.490459631222e-01 9.944654911004e-01 9.539790279346e-01 8.675945004157e-01 8.262723455287e-01 8.744591714446e-01 9.473068402011e-01 9.650528054914e-01 9.142764845721e-01 8.540000235772e-01 8.582873951001e-01 9.171364273300e-01 9.519847871701e-01 9.200662734644e-01 8.605537300803e-01 8.599634696865e-01 9.341644046708e-01 9.960826955036e-01 9.709775859144e-01 8.723738686004e-01 8.076529907928e-01 8.680887954540e-01 9.802290854564e-01 1.019737225012e+00 9.494305233626e-01 8.436562908554e-01 8.356080184907e-01 9.375742969043e-01 1.021236895901e+00 1.002568992961e+00 9.102189912488e-01 8.611479464572e-01 9.257326768387e-01 1.017263482323e+00 1.027818372197e+00 9.441507478177e-01 8.556887485705e-01 8.707255529709e-01 9.599168876935e-01 1.006304027555e+00 9.584442440432e-01 8.691751239117e-01 8.489825860108e-01 9.229016219080e-01 9.918267834500e-01 9.756460019464e-01 8.874487504645e-01 8.220167889171e-01 8.556316057213e-01 9.328505538624e-01 9.539181295055e-01 8.894538892736e-01 7.988889117521e-01 7.799744484719e-01 8.426423277923e-01 8.965716701813e-01 8.800312038843e-01 8.153364222033e-01 7.851013273590e-01 8.337556368473e-01 9.009978809287e-01 9.108337768726e-01 8.545242021135e-01
 3.632278355647e-01 3.643406049834e-01 3.657310542366e-01 3.671466072783e-01 3.683051688082e-01 3.693013963484e-01 3.704644132072e-01 3.719210411990e-01 3.734188812468e-01 3.746344989863e-01 3.756249674703e-01 3.768000320870e-01 3.783545649024e-01 3.799438030276e-01 3.811730842674e-01 3.821760710476e-01 3.833992252602e-01 3.849489364590e-01 3.864849079940e-01 3.877232021641e-01 3.887911644766e-01 3.900183945703e-01 3.915212667766e-01 3.930632158078e-01 3.943659248106e-01 3.954696968486e-01 3.966830495416e-01 3.981554855002e-01 3.996865859512e-01 4.010099257914e-01 4.021384840216e-01 4.033279827016e-01 4.047364766176e-01 4.062217569972e-01 4.075267360437e-01 4.086392634132e-01 4.098330932506e-01 4.112669807644e-01 4.127201241934e-01 4.139253154165e-01 4.149991881659e-01 4.162786099058e-01 4.177941775753e-01 4.192056907818e-01 4.203155053276e-01 4.213837578154e-01 4.227624342785e-01 4.243704199771e-01 4.257795640817e-01 4.268399245849e-01 4.279301867236e-01 4.294122100061e-01 4.310808678910e-01 4.324591656525e-01 4.335058155368e-01 4.346648108959e-01 4.362146524709e-01 4.378711515871e-01 4.392188125727e-01 4.403005567220e-01 4.415383870387e-01 4.431225839831e-01 4.447437757847e-01 4.460561572000e-01 4.471824681865e-01 4.485049203600e-01 4.500955146251e-01 4.516441154595e-01 4.529324257214e-01 4.541293174259e-01 4.555196288642e-01 4.570947758176e-01 4.585878007186e-01 4.598711135425e-01 4.611315378621e-01 4.625770736611e-01 4.641329858713e-01 4.655687865024e-01 4.668580394587e-01 4.681911339718e-01 4.696777216181e-01 4.712046352930e-01 4.726126060327e-01 4.739292859035e-01 4.753176239788e-01 4.768356547839e-01 4.783457877359e-01 4.797346553370e-01 4.810798275219e-01 4.825250465519e-01 4.840632174345e-01 4.855615001907e-01 4.869555582606e-01 4.883364022457e-01 4.898159986268e-01 4.913702896975e-01 4.928726310240e-01 4.942760513103e-01 4.956792211051e-01 4.971779628237e-01 4.987392380225e-01 5.002612834930e-01 5.017007812756e-01 5.031215298175e-01 5.046140080891e-01 5.061787388827e-01 5.077341113004e-01 5.092197459220e-01 5.106637002621e-01 5.121459670470e-01 5.137011129576e-01 5.152859566241e-01 5.168257347929e-01 5.182990044068e-01 5.197721862367e-01 5.213125822190e-01 5.229101716900e-01 5.244852256488e-01 5.259924751756e-01 5.274709788211e-01 5.289938088141e-01 5.305844673016e-01 5.321871610156e-01 5.337366572782e-01 5.352343895119e-01 5.367482879802e-01 5.383217193501e-01 5.399352556283e-01 5.415288423206e-01 5.430652370106e-01 5.445813620067e-01 5.461439895749e-01 5.477634379087e-01 5.493832757302e-01 5.509568878995e-01 5.525001653661e-01 5.540581634187e-01 5.556597832833e-01 5.572803211955e-01 5.588781505353e-01 5.604527302245e-01 5.620300066532e-01 5.636116171771e-01 5.651994434431e-01 5.667995699999e-01 5.684055395109e-01 5.700031247855e-01 5.715848270064e-01 5.731578630336e-01 5.747488517536e-01 5.763727829039e-01 5.779999844588e-01 5.796011706093e-01 5.811875416724e-01 5.827876202346e-01 5.844169923441e-01 5.860680015644e-01 5.877086463695e-01 5.893237510138e-01 5.909403386774e-01 5.925833054429e-01 5.942484094906e-01 5.959163110865e-01 5.975649524888e-01 5.991965872759e-01 6.008446648602e-01 6.025264300355e-01 6.042162560714e-01 6.058848163002e-01 6.075299118035e-01 6.091751730376e-01 6.108535007246e-01 6.125603260066e-01 6.142519345684e-01 6.159096174911e-01 6.175554561389e-01 6.192196165955e-01 6.209153048197e-01 6.226176535544e-01 6.242963611220e-01 6.259501242212e-01 6.276065331871e-01 6.292841859161e-01 6.309763143508e-01 6.326642811910e-01 6.343352150257e-01 6.359975235327e-01 6.376717818072e-01 6.393576499565e-01 6.410442022159e-01 6.427241695658e-01 6.443986031271e-01 6.460779411893e-01 6.477690862408e-01 6.494583210567e-01 6.511393231676e-01 6.528198220493e-01 6.545052478483e-01 6.561942153080e-01 6.578875723316e-01 6.595760929812e-01 6.612617916322e-01 6.629489996668e-01 6.646352572915e-01 6.663258935766e-01 6.680230184164e-01 6.697186931187e-01 6.714052791558e-01 6.730898923877e-01 6.747793587773e-01 6.764787383430e-01 6.781809492052e-01 6.798686459417e-01 6.815476756565e-01 6.832369889838e-01 6.849385294694e-01 6.866385648627e-01 6.883263821860e-01 6.900020946471e-01 6.916884197071e-01 6.933915714697e-01 6.950874659005e-01 6.967664225973e-01 6.984424346301e-01 7.001288602522e-01 7.018266022319e-01 7.035154641886e-01 7.051845702525e-01 7.068585124853e-01 7.085469965976e-01 7.102347976425e-01 7.119103341592e-01 7.135762080669e-01 7.152481417555e-01 7.169349379978e-01 7.186130215947e-01 7.202731518867e-01 7.219375961651e-01 7.236130103882e-01 7.252897894308e-01 7.269571992367e-01 7.286102025094e-01 7.302720320066e-01 7.319479880041e-01 7.336134870756e-01 7.352666826457e-01 7.369191354866e-01 7.385772032380e-01 7.402411412968e-01 7.418948477393e-01 7.435332997711e-01 7.451809492552e-01 7.468337688310e-01 7.484762025511e-01 7.501130348905e-01 7.517418379492e-01 7.533730041321e-01 7.550084252868e-01 7.566306725503e-01 7.582465536161e-01 7.598628780447e-01 7.614742461252e-01 7.630807508405e-01 7.646816361230e-01 7.662769872777e-01 7.678757332285e-01 7.694646063487e-01 7.710434557722e-01 7.726200917773e-01 7.741969676972e-01 7.757684218380e-01 7.773355676909e-01 7.788911323094e-01 7.804456274121e-01 7.819992311585e-01 7.835426113459e-01 7.850798859126e-01 7.866116759829e-01 7.881383518214e-01 7.896631758783e-01 7.911796898122e-01 7.926860661880e-01 7.941886826549e-01 7.956832163185e-01 7.971729394747e-01 7.986626406638e-01 8.001429869041e-01 8.016135312055e-01 8.030757521407e-01 8.045300546926e-01 8.059854918449e-01 8.074368593173e-01 8.088757751105e-01 8.103050630834e-01 8.117250360353e-01 8.131372706693e-01 8.145465520334e-01 8.159481166853e-01 8.173412202402e-01 8.187227158822e-01 8.200901547209e-01 8.214486456419e-01 8.228043632741e-01 8.241522242687e-01 8.254897346222e-01 8.268140502910e-01 8.281208351743e-01 8.294232628965e-01 8.307192399877e-01 8.320077709703e-01 8.332876460162e-01 8.345466973822e-01 8.357952256970e-01 8.370380323302e-01 8.382734621082e-01 8.395024214515e-01 8.407157960195e-01 8.419103870585e-01 8.430999835377e-01 8.442798430969e-01 8.454523008806e-01 8.466159678308e-01 8.477575931382e-01 8.488885024807e-01 8.500111766120e-01 8.511229313888e-01 8.522289837943e-01 8.533154858475e-01 8.543844771204e-01 8.554452595885e-01 8.564922070759e-01 8.575325588981e-01 8.585599462373e-01 8.595630789022e-01 8.605557484380e-01 8.615376378935e-01 8.625068978116e-01 8.634659203764e-01 8.644022094373e-01 8.653217857382e-01 8.662320552600e-01 8.671270692341e-01 8.680126062557e-01 8.688770543030e-01 8.697199145037e-01 8.705542814618e-01 8.713720952888e-01 8.721785099103e-01 8.729657415160e-01 8.737289301046e-01 8.744827705163e-01 8.752211551287e-01 8.759429209540e-01 8.766489514291e-01 8.773305767310e-01 8.779969775560e-01 8.786519598004e-01 8.792860932770e-01 8.799048874621e-01 8.804992799346e-01 8.810754192901e-01 8.816434889877e-01 8.821865738114e-01 8.827130287386e-01 8.832181220451e-01 8.837009013135e-01 8.841736781566e-01 8.846232519745e-01 8.850522378767e-01 8.854621590658e-01 8.858485236432e-01 8.862221244628e-01 8.865742479579e-01 8.869018041633e-01 8.872131869179e-01 8.874975475374e-01 8.877673166530e-01 8.880161144479e-01 8.882387022077e-01 8.884458896996e-01 8.886268371564e-01 8.887886529233e-01 8.889320816694e-01 8.890452471440e-01 8.891439111128e-01 8.892188534274e-01 8.892671295654e-01 8.892993566252e-01 8.893026677342e-01 8.892882955465e-01 8.892523989751e-01 8.891877653674e-01 8.891041151134e-01 8.889933442087e-01 8.888620836550e-01 8.887104456091e-01 8.885277179662e-01 8.883278036070e-01 8.880997614095e-01 8.878494075378e-01 8.875792027808e-01 8.872764463202e-01 8.869538716249e-01 8.866067989390e-01 8.862311072146e-01 8.858402709118e-01 8.854155477662e-01 8.849686893357e-01 8.844984371461e-01 8.839970606928e-01 8.834794484960e-01 8.829304741887e-01 8.823567444515e-01 8.817597276560e-01 8.811321243300e-01 8.804854242630e-01 8.798086114637e-01 8.791044182168e-01 8.783801810322e-01 8.776216661396e-01 8.768453620263e-01 8.760379838568e-01 8.752018344479e-01 8.743466913451e-01 8.734577779671e-01 8.725474918547e-01 8.716102533451e-01 8.706410235170e-01 8.696527559108e-01 8.686307589832e-01 8.675866762853e-01 8.665159939589e-01 8.654136619910e-01 8.642926657814e-01 8.631371308729e-01 8.619581171342e-01 8.607545633124e-01 8.595167609373e-01 8.582611978896e-01 8.569729222125e-01 8.556581477718e-01 8.543211457491e-01 8.529500485281e-01 8.515597564440e-01 8.501380309413e-01 8.486883772319e-01 8.472191068516e-01 8.457148071477e-01 8.441907505582e-01 8.426370096747e-01 8.410541748964e-01 8.394517794612e-01 8.378152718923e-01 8.361578458473e-01 8.344743237808e-01 8.327603069804e-01 8.310295190346e-01 8.292612307993e-01 8.274763906657e-01 8.256630052085e-01 8.238209385662e-01 8.219618110337e-01 8.200683237042e-01 8.181562298347e-01 8.162189003070e-01 8.142521683693e-01 8.122704234361e-01 8.102543442042e-01 8.082191081888e-01 8.061621608692e-01 8.040749960014e-01 8.019746623280e-01 7.998426129439e-01 7.976917262053e-01 7.955195841373e-01 7.933180837096e-01 7.911052831025e-01 7.888635276146e-01 7.866014659756e-01 7.843224953719e-01 7.820145721395e-01 7.796958907256e-01 7.773517098610e-01 7.749872633236e-01 7.726106589136e-01 7.702055562909e-01 7.677898050272e-01 7.653533455345e-01 7.628962226748e-01 7.604304486286e-01 7.579376656599e-01 7.554380304745e-01 7.529190893328e-01 7.503810679928e-01 7.478388438011e-01 7.452704791382e-01 7.426986227850e-01 7.401113774566e-01 7.375060115964e-01 7.349020858619e-01 7.322708359084e-01 7.296424687585e-01 7.270000908909e-01 7.243425174344e-01 7.216907140686e-01 7.190151400905e-01 7.163468064188e-01 7.136665774086e-01 7.109751788115e-01 7.082941388923e-01 7.055912205835e-01 7.029005475328e-01 7.002011427121e-01 6.974959860606e-01 6.948058982054e-01 6.920961659525e-01 6.894066484757e-01 6.867090741930e-01 6.840131268715e-01 6.813366874267e-01 6.786433067649e-01 6.759776275492e-01 6.733057869414e-01 6.706433529501e-01 6.680038729489e-01 6.653544674595e-01 6.627389062572e-01 6.601213930450e-01 6.575209396444e-01 6.549455254265e-01 6.523680330618e-01 6.498296735715e-01 6.472958135705e-01 6.447871209425e-01 6.423055134332e-01 6.398326166047e-01 6.374020618299e-01 6.349841237066e-01 6.325966270437e-01 6.302446958623e-01 6.279073008866e-01 6.256162427657e-01 6.233482380159e-01 6.211169628011e-01 6.189272953431e-01 6.167611080911e-01 6.146473580113e-01 6.125635264854e-01 6.105218571591e-01 6.085305579597e-01 6.065706815143e-01 6.046686971962e-01 6.028055369788e-01 6.009909490628e-01 5.992347742797e-01 5.975164141277e-01 5.958622934997e-01 5.942565588964e-01 5.927031872162e-01 5.912175502923e-01 5.897751408268e-01 5.884051052255e-01 5.870897869524e-01 5.858342148594e-01 5.846521062350e-01 5.835200271835e-01 5.824670298796e-01 5.814732398539e-01 5.805473555106e-01 5.796998852941e-01 5.789077238840e-01 5.782010865874e-01 5.775574929158e-01 5.769876228675e-01 5.764998974383e-01 5.760736553614e-01 5.757364010457e-01 5.754671428644e-01 5.752760615596e-01 5.751677776285e-01 5.751269562622e-01 5.751769349288e-01 5.752970792517e-01 5.754994642879e-01 5.757854068812e-01 5.761411218809e-01 5.765893839088e-01 5.771081419560e-01 5.777092023509e-01 5.783950905179e-01 5.791512315280e-01 5.799988003777e-01 5.809178046473e-01 5.819162915970e-01 5.830001389772e-01 5.841515935058e-01 5.853914094032e-01 5.867013434424e-01 5.880886260072e-01 5.895583556319e-01 5.910926058524e-01 5.927108248343e-01 5.943954486467e-01 5.961540256584e-01 5.979890529943e-01 5.998851660295e-01 6.018586807603e-01 6.038936394775e-01 6.059986682609e-01 6.081718294250e-01 6.104012450002e-01 6.127022114639e-01 6.150570934791e-01 6.174753097233e-01 6.199555006858e-01 6.224845805585e-01 6.250765793769e-01 6.277181125367e-01 6.304124635535e-01 6.331599065109e-01 6.359512464703e-01 6.387961334616e-01 6.416810537844e-01 6.446114672914e-01 6.475869499099e-01 6.505971488257e-01 6.536520823561e-01 6.567381678881e-01 6.598617648180e-01 6.630197156845e-01 6.662047535340e-01 6.694251167679e-01 6.726674933286e-01 6.759374523807e-01 6.792335814060e-01 6.825467014656e-01 6.858858942773e-01 6.892392676812e-01 6.926110140005e-01 6.959974350378e-01 6.993952035385e-01 7.028054186263e-01 7.062235149073e-01 7.096496231567e-01 7.130813274570e-01 7.165153208289e-01 7.199529724363e-01 7.233892006418e-01 7.268240967958e-01 7.302548242759e-01 7.336802213659e-01 7.370995908294e-01 7.405084649568e-01 7.439083215738e-01 7.472935195197e-01 7.506657201426e-01 7.540239238833e-01 7.573607207550e-01 7.606809321252e-01 7.639789708699e-01 7.672541630350e-01 7.705069140671e-01 7.737313964041e-01 7.769299817112e-01 7.800989103025e-01 7.832359997305e-01 7.863421735066e-01 7.894128507250e-01 7.924491858704e-01 7.954484270091e-01 7.984085622871e-01 8.013290465768e-01 8.042060413114e-01 8.070424163636e-01 8.098339903924e-01 8.125786154468e-01 8.152770502433e-01 8.179247092903e-01 8.205237734674e-01 8.230697728031e-01 8.255649637861e-01 8.280045432088e-01 8.303869005047e-01 8.327154479253e-01 8.349838680586e-01 8.371921558119e-01 8.393417887254e-01 8.414278906810e-01 8.434510473877e-01 8.454094388022e-01 8.473033771932e-01 8.491299818052e-01 8.508881421112e-01 8.525799716139e-01 8.541980125602e-01 8.557470857788e-01 8.572227871043e-01 8.586269151899e-01 8.599564755410e-01 8.612105615579e-01 8.623899345805e-01 8.634914852446e-01 8.645145745654e-01 8.654599623819e-01 8.663240089118e-01 8.671107314950e-01 8.678146894106e-01 8.684374941851e-01 8.689791272481e-01 8.694349958906e-01 8.698092090376e-01 8.700975999448e-01 8.703034037663e-01 8.704207439469e-01 8.704525237317e-01 8.704008451936e-01 8.702589898941e-01 8.700328148661e-01 8.697182752142e-01 8.693135937017e-01 8.688246793077e-01 8.682440917574e-01 8.675755618635e-01 8.668200389172e-01 8.659731999050e-01 8.650401333137e-01 8.640156152462e-01 8.629047852404e-01 8.617033594700e-01 8.604122755964e-01 8.590372392813e-01 8.575701069245e-01 8.560158640414e-01 8.543748333917e-01 8.526450552297e-01 8.508310915283e-01 8.489276228238e-01 8.469421945534e-01 8.448701893640e-01 8.427122756959e-01 8.404739763491e-01 8.381485479960e-01 8.357456463489e-01 8.332604545629e-01 8.306939200294e-01 8.280517038627e-01 8.253287105708e-01 8.225323767398e-01 8.196598162316e-01 8.167136267997e-01 8.136976581207e-01 8.106072832158e-01 8.074526825230e-01 8.042297769925e-01 8.009405432801e-01 7.975920077356e-01 7.941783191758e-01 7.907113691026e-01 7.871859707605e-01 7.836062081346e-01 7.799778648475e-01 7.762964033535e-01 7.725742335823e-01 7.688063893117e-01 7.649992172824e-01 7.611593230104e-01 7.572817367586e-01 7.533795198393e-01 7.494485217860e-01 7.454940208060e-01 7.415253038564e-01 7.375373932712e-01 7.335440050533e-01 7.295428626997e-01 7.255400415873e-01 7.215440135332e-01 7.175497822862e-01 7.135760665414e-01 7.096174692694e-01 7.056815748463e-01 7.017790205380e-01 6.979041211115e-01 6.940761438273e-01 6.902897831061e-01 6.865560544622e-01 6.828841458431e-01 6.792713553426e-01 6.757369377808e-01 6.722734909490e-01 6.688951407023e-01 6.656109769729e-01 6.624168521752e-01 6.593345326209e-01 6.563599963684e-01 6.535020723296e-01 6.507744093692e-01 6.481693859748e-01 6.457140380834e-01 6.433969783147e-01 6.412339845149e-01 6.392342813188e-01 6.373931021068e-01 6.357328944396e-01 6.342453364272e-01 6.329420184712e-01 6.318367515217e-01 6.309192440935e-01 6.302121028862e-01 6.297084504635e-01 6.294158234901e-01 6.293434232976e-01 6.294848038370e-01 6.298581377323e-01 6.304548072033e-01 6.312825708651e-01 6.323474849619e-01 6.336391425649e-01 6.351762211066e-01 6.369451859232e-01 6.389520830083e-01 6.412007854190e-01 6.436804187467e-01 6.464039093875e-01 6.493567899917e-01 6.525452025984e-01 6.559653337248e-01 6.596076957582e-01 6.634818065839e-01 6.675718452450e-01 6.718789305056e-01 6.763994344601e-01 6.811230517020e-01 6.860543859303e-01 6.911752455196e-01 6.964917302976e-01 7.019903074559e-01 7.076645187964e-01 7.135157433507e-01 7.195234180149e-01 7.256946252095e-01 7.320127476898e-01 7.384707923666e-01 7.450704183359e-01 7.517898213450e-01 7.586368754111e-01 7.655907805203e-01 7.726469827315e-01 7.798089782078e-01 7.870451986767e-01 7.943728337442e-01 8.017690833554e-01 8.092243749877e-01 8.167467611003e-01 8.243034913545e-01 8.319129304829e-01 8.395484164195e-01 8.472053677034e-01 8.548879731098e-01 8.625656322187e-01 8.702542295524e-01 8.779326252753e-01 8.855901692025e-01 8.932354910498e-01 9.008382686077e-01 9.084109557429e-01 9.159385579069e-01 9.234031538165e-01 9.308234871638e-01 9.381587713041e-01 9.454290467806e-01 9.526164933072e-01 9.597053964371e-01 9.667123696348e-01 9.736035427040e-01 9.803913347386e-01 9.870642530915e-01 9.936033508363e-01 1.000027653135e+00 1.006303029179e+00 1.012442444937e+00 1.018435246707e+00 1.024263974743e+00 1.029945271696e+00 1.035449872413e+00 1.040788472549e+00 1.045953508203e+00 1.050926728503e+00 1.055725063909e+00 1.060320933306e+00 1.064724236285e+00 1.068928967599e+00 1.072919761438e+00 1.076710330535e+00 1.080279479024e+00 1.083633124850e+00 1.086768925407e+00 1.089670740567e+00 1.092355635906e+00 1.094800976597e+00 1.097015644289e+00 1.098995361805e+00 1.100728231696e+00 1.102231881118e+00 1.103482925434e+00 1.104495816477e+00 1.105263172374e+00 1.105778053789e+00 1.106054887708e+00 1.106074320295e+00 1.105853367494e+00 1.105383044995e+00 1.104659667144e+00 1.103703054636e+00 1.102488017969e+00 1.101038772625e+00 1.099348451259e+00 1.097409847810e+00 1.095248099077e+00 1.092841387345e+00 1.090213160668e+00 1.087360070624e+00 1.084274482037e+00 1.080987911524e+00 1.077475965031e+00 1.073765939882e+00 1.069859234524e+00 1.065747197588e+00 1.061464827183e+00 1.056991028315e+00 1.052349532119e+00 1.047553127032e+00 1.042587381885e+00 1.037494518987e+00 1.032253364549e+00 1.026892887119e+00 1.021424342271e+00 1.015839140397e+00 1.010178815535e+00 1.004427283643e+00 9.986112983668e-01 9.927491357241e-01 9.868308278334e-01 9.809030954594e-01 9.749499295182e-01 9.690011932064e-01 9.630774699696e-01 9.571699233577e-01 9.513239814007e-01 9.455316729166e-01 9.398178286607e-01 9.342055331909e-01 9.286917741112e-01 9.233180994159e-01 9.180772181792e-01 9.129982959783e-01 9.081011096909e-01 9.033831880851e-01 8.988847826987e-01 8.945987418346e-01 8.905511496753e-01 8.867621261242e-01 8.832265181932e-01 8.799832663292e-01 8.770203336863e-01 8.743635846389e-01 8.720245888556e-01 8.699989338623e-01 8.683193462683e-01 8.669685608451e-01 8.659684715492e-01 8.653233541866e-01 8.650247699047e-01 8.650987566413e-01 8.655240569446e-01 8.663145909882e-01 8.674687266194e-01 8.689719051864e-01 8.708426159147e-01 8.730528835833e-01 8.756133373275e-01 8.785140698093e-01 8.817328200783e-01 8.852884277137e-01 8.891401757247e-01 8.932978756648e-01 8.977453136030e-01 9.024558006949e-01 9.074408673185e-01 9.126601985876e-01 9.181165317926e-01 9.237908038708e-01 9.296539449048e-01 9.357134219300e-01 9.419263890938e-01 9.482919761669e-01 9.547926929815e-01 9.613932387180e-01 9.681009744804e-01 9.748714241856e-01 9.817028838949e-01 9.885753839101e-01 9.954544303219e-01 1.002345306678e+00 1.009205218894e+00 1.016030900065e+00 1.022801076326e+00 1.029481603833e+00 1.036079409166e+00 1.042549321010e+00 1.048888071475e+00 1.055079381848e+00 1.061085284265e+00 1.066915163283e+00 1.072527420969e+00 1.077914200763e+00 1.083064839279e+00 1.087940446367e+00 1.092549507401e+00 1.096857925884e+00 1.100854424820e+00 1.104531766448e+00 1.107855838483e+00 1.110836146933e+00 1.113438946784e+00 1.115658684763e+00 1.117491226694e+00 1.118904857001e+00 1.119910816113e+00 1.120485553159e+00 1.120624154488e+00 1.120328184522e+00 1.119574326715e+00 1.118377586167e+00 1.116719111362e+00 1.114604806349e+00 1.112039502195e+00 1.109010943447e+00 1.105542069322e+00 1.101620781690e+00 1.097263532051e+00 1.092485212121e+00 1.087281479040e+00 1.081687609190e+00 1.075702198836e+00 1.069351333740e+00 1.062661341349e+00 1.055639897134e+00 1.048332091675e+00 1.040748990091e+00 1.032928247466e+00 1.024908158709e+00 1.016705291453e+00 1.008378501594e+00 9.999481297935e-01 9.914579227536e-01 9.829593693387e-01 9.744744960525e-01 9.660682894769e-01 9.577692652360e-01 9.496214784479e-01 9.416792355726e-01 9.339670223217e-01 9.265408567862e-01 9.194276585047e-01 9.126675157233e-01 9.062997992208e-01 9.003376958792e-01 8.948239063365e-01 8.897657679035e-01 8.851829709877e-01 8.810926088332e-01 8.774841368780e-01 8.743740878703e-01 8.717381686160e-01 8.695764111340e-01 8.678695450868e-01 8.665823631469e-01 8.657064217346e-01 8.651898105089e-01 8.650039639292e-01 8.651182566321e-01 8.654671098786e-01 8.660320169804e-01 8.667478825129e-01 8.675730662160e-01 8.684690954166e-01 8.693724849132e-01 8.702579085994e-01 8.710660677723e-01 8.717619177082e-01 8.723133984841e-01 8.726663687624e-01 8.728116287044e-01 8.727014360119e-01 8.723189750640e-01 8.716492170697e-01 8.706567413082e-01 8.693519558357e-01 8.677064590492e-01 8.657228680706e-01 8.634090348941e-01 8.607434844220e-01 8.577604419682e-01 8.544463487615e-01 8.508212240603e-01 8.469068618699e-01 8.426976360978e-01 8.382377365704e-01 8.335251579450e-01 8.285856378925e-01 8.234530368485e-01 8.181212334479e-01 8.126380661533e-01 8.070091897115e-01 8.012511238893e-01 7.954018293503e-01 7.894542233010e-01 7.834514835823e-01 7.773951666968e-01 7.713055279349e-01 7.652131481249e-01 7.591144856516e-01 7.530516398894e-01 7.470312397905e-01 7.410784664423e-01 7.352311310996e-01 7.294961641426e-01 7.239321224047e-01 7.185602885204e-01 7.134234037587e-01 7.085844924808e-01 7.040697354449e-01 6.999650946264e-01 6.963110680176e-01 6.931763947624e-01 6.906445200971e-01 6.887510591337e-01 6.875983984694e-01 6.872275381608e-01 6.876975576474e-01 6.890823051226e-01 6.913904170804e-01 6.946817470238e-01 6.989572981625e-01 7.042139758768e-01 7.104575968824e-01 7.176269948730e-01 7.257028141517e-01 7.346069463659e-01 7.442598174419e-01 7.545916141685e-01 7.654741701845e-01 7.768258902482e-01 7.885198131463e-01 8.004376958222e-01 8.124779174954e-01 8.245043345910e-01 8.364277338661e-01 8.481320284587e-01 8.595221975993e-01 8.705248239169e-01 8.810497494598e-01 8.910550820029e-01 9.004835428375e-01 9.093063975248e-01 9.175186811241e-01 9.251053429574e-01 9.321002923209e-01 9.385226723830e-01 9.444200120242e-01 9.498601830521e-01 9.548883051687e-01 9.596060763057e-01 9.640723139071e-01 9.683736240212e-01 9.726025775477e-01 9.768065153566e-01 9.810776122246e-01 9.854500500177e-01 9.899570165195e-01 9.946322473269e-01 9.994441844399e-01 1.004388639433e+00 1.009399789489e+00 1.014400194472e+00 1.019312496588e+00 1.023993688119e+00 1.028341544686e+00 1.032196569212e+00 1.035407445037e+00 1.037844505976e+00 1.039325414258e+00 1.039739905405e+00 1.038948423348e+00 1.036834947456e+00 1.033349266834e+00 1.028398646052e+00 1.021998575110e+00 1.014163618045e+00 1.004941320315e+00 9.944804353869e-01 9.828996792223e-01 9.704333338457e-01 9.573354912403e-01 9.438848135230e-01 9.304567832309e-01 9.173939532765e-01 9.051064488824e-01 8.939962792224e-01 8.844268183860e-01 8.767824981871e-01 8.713312771503e-01 8.683135848927e-01 8.678574371437e-01 8.699752926200e-01 8.746137968707e-01 8.815657690526e-01 8.905852291129e-01 9.013261756503e-01 9.133892033468e-01 9.263899281010e-01 9.398808907665e-01 9.534873639092e-01 9.668404392445e-01 9.796060529819e-01 9.915578904539e-01 1.002464554699e+00 1.012218990787e+00 1.020757004102e+00 1.028061036186e+00 1.034216849239e+00 1.039301951776e+00 1.043480555754e+00 1.046916541194e+00 1.049778761918e+00 1.052272552688e+00 1.054528786099e+00 1.056697333232e+00 1.058870437323e+00 1.061079293532e+00 1.063352758738e+00 1.065615967531e+00 1.067811817438e+00 1.069833481450e+00 1.071548597662e+00 1.072880803159e+00 1.073714611171e+00 1.074018582372e+00 1.073794932721e+00 1.073086243365e+00 1.072036392270e+00 1.070803924617e+00 1.069636513922e+00 1.068802726771e+00 1.068581829494e+00 1.069283150887e+00 1.071136060972e+00 1.074362789683e+00 1.079084046963e+00 1.085320355631e+00 1.093037196575e+00 1.102037581726e+00 1.112102773846e+00 1.122910652578e+00 1.134087153944e+00 1.145287699102e+00 1.156106955986e+00 1.166218483489e+00 1.175317674402e+00 1.183136318971e+00 1.189512360275e+00 1.194280091404e+00 1.197380907048e+00 1.198782015757e+00 1.198469097838e+00 1.196508829937e+00 1.192920922584e+00 1.187795970065e+00 1.181215047283e+00 1.173250772766e+00 1.164047152364e+00 1.153697006070e+00 1.142374358070e+00 1.130255530997e+00 1.117510613459e+00 1.104387982093e+00 1.091056347804e+00 1.077716437498e+00 1.064519488943e+00 1.051516700662e+00 1.038761170053e+00 1.026161994841e+00 1.013623170533e+00 1.001021922006e+00 9.882118131845e-01 9.751983362628e-01 9.620317378870e-01 9.489843113697e-01 9.365171451370e-01 9.252377595290e-01 9.159649659737e-01 9.094978339406e-01 9.066076440729e-01 9.078435037032e-01 9.133757658039e-01 9.230047771344e-01 9.284653508930e-01 9.313586128418e-01 9.397013332424e-01 9.571579333088e-01 9.788908434995e-01 9.959252031895e-01 1.003195230533e+00 1.003706631867e+00 1.005523931432e+00 1.014013891059e+00 1.026575909508e+00 1.035311057356e+00 1.034735827374e+00 1.027114828491e+00 1.020909271114e+00 1.023305442938e+00 1.033429565231e+00 1.043354225961e+00 1.045809298783e+00 1.040762162896e+00 1.035281803980e+00 1.036769796862e+00 1.045380927302e+00 1.053360685618e+00 1.052050499866e+00 1.039406033015e+00 1.021617210046e+00 1.007662521762e+00 1.001022488602e+00 9.964516351922e-01 9.854073116279e-01 9.645950109891e-01 9.396640768884e-01 9.209602759386e-01 9.143606734426e-01 9.157037882379e-01 9.152161388551e-01 9.071798749128e-01 8.952540752679e-01 8.890416188799e-01 8.947280221523e-01 9.086035660252e-01 9.205807006955e-01 9.238429576880e-01 9.209298412995e-01 9.212832329662e-01 9.322756376916e-01 9.518997157460e-01 9.707501314461e-01 9.810540445790e-01 9.835989683894e-01 9.867815163927e-01 9.986436414410e-01 1.019004333714e+00 1.039678200420e+00 1.052370484766e+00 1.056224512536e+00 1.058516880598e+00 1.067937598827e+00 1.086213523275e+00 1.106357727202e+00 1.119208876207e+00 1.121477774509e+00 1.118242524215e+00 1.118073326706e+00 1.124802432804e+00 1.133743921954e+00 1.136250296629e+00 1.127812339032e+00 1.112329710103e+00 1.099084016256e+00 1.094580804134e+00 1.096613246248e+00 1.096778748936e+00 1.088762350214e+00 1.074345703316e+00 1.062126001402e+00 1.059834358435e+00 1.066997160171e+00 1.075541536557e+00 1.077597669056e+00 1.072374741468e+00 1.066166798120e+00 1.065733978526e+00 1.070911442241e+00 1.073941454255e+00 1.066336863373e+00 1.046513017419e+00 1.021744063343e+00 1.002983062016e+00 9.962199416403e-01 9.982223470619e-01 1.000645655932e+00 9.869233545281e-01 9.113075541907e-01 8.364541132867e-01 8.739636053605e-01 9.631371127447e-01 9.762046680479e-01 8.886810258249e-01 8.079075555933e-01 8.571068093221e-01 9.681171021989e-01 9.933563339559e-01 8.901438667782e-01 7.602464600643e-01 7.777529185185e-01 9.136757267017e-01 9.840200673140e-01 9.037368560433e-01 7.350125648141e-01 6.734721301766e-01 8.021619114527e-01 9.333475391885e-01 9.326240518235e-01 8.135488762914e-01 7.168442413488e-01 7.768707566869e-01 9.030070320338e-01 9.480625099448e-01 8.794302666380e-01 7.808462972275e-01 7.799180277415e-01 8.735280184676e-01 9.420413171794e-01 9.209248466468e-01 8.458248507193e-01 8.141283577226e-01 8.683025430351e-01 9.345852058393e-01 9.335637119750e-01 8.626498399040e-01 7.998977916249e-01 8.309279730422e-01 9.264543822135e-01 9.849220145215e-01 9.496517332909e-01 8.462115357549e-01 7.753503847555e-01 8.209988559417e-01 9.251103682706e-01 9.781351944407e-01 9.382024136441e-01 8.504062370561e-01 8.129358127373e-01 8.650526683226e-01 9.317264624061e-01 9.390473330675e-01 8.940581564587e-01 8.698366886689e-01 9.109815296495e-01 9.620604847012e-01 9.467580434042e-01 8.635051059367e-01 8.073063998475e-01 8.705225881991e-01 9.885315330932e-01 1.034282357084e+00 9.598276089354e-01 8.328065318003e-01 8.060952360941e-01 9.217356432008e-01 1.037220906795e+00 1.042040019879e+00 9.437463057609e-01 8.555315673761e-01 8.891228519449e-01 9.893717167341e-01 1.029642221890e+00 9.689110769042e-01 8.760252827815e-01 8.670126313188e-01 9.488425557096e-01 1.011764512330e+00 9.855885169822e-01 9.010352327380e-01 8.608653445222e-01 9.172401290613e-01 9.928527877856e-01 9.980680012302e-01 9.248417130304e-01 8.490075258328e-01 8.559046902069e-01 9.227371283665e-01 9.563598900892e-01 9.122229295167e-01 8.296042535973e-01 7.969540955030e-01 8.451454024272e-01 9.029407070542e-01 9.015492358294e-01 8.443820151789e-01 7.995646927675e-01 8.251908712626e-01 8.865963243199e-01 9.077545105746e-01 8.619836024639e-01
 3.973941113820e-01 3.985323541960e-01 3.999880626568e-01 4.014726986322e-01 4.026585282474e-01 4.036541402907e-01 4.048405420936e-01 4.063618554541e-01 4.079253759636e-01 4.091674429938e-01 4.101580045995e-01 4.113570842400e-01 4.129743928990e-01 4.146293031809e-01 4.158855940956e-01 4.168886909607e-01 4.181377909602e-01 4.197557497144e-01 4.213583103634e-01 4.226228488855e-01 4.236920151035e-01 4.249509833083e-01 4.265239742157e-01 4.281322169809e-01 4.294606636361e-01 4.305710660823e-01 4.318169149545e-01 4.333587477270e-01 4.349534569318e-01 4.363026065656e-01 4.374394193962e-01 4.386653567461e-01 4.401439525169e-01 4.416891457737e-01 4.430142474219e-01 4.441345916470e-01 4.453659670892e-01 4.468690795184e-01 4.483797346781e-01 4.496004890069e-01 4.506747140701e-01 4.519861662590e-01 4.535724446422e-01 4.550414911066e-01 4.561623396459e-01 4.572239696861e-01 4.586326391776e-01 4.603105577746e-01 4.617739766881e-01 4.628405289308e-01 4.639222910135e-01 4.654345220974e-01 4.671707684155e-01 4.686000390853e-01 4.696489068887e-01 4.707998211434e-01 4.723814933388e-01 4.741051146781e-01 4.754971177453e-01 4.765776135794e-01 4.778097399634e-01 4.794289368766e-01 4.811126444449e-01 4.824651997453e-01 4.835895484748e-01 4.849088134889e-01 4.865370858799e-01 4.881444687585e-01 4.894658040115e-01 4.906603105594e-01 4.920525218859e-01 4.936637324890e-01 4.952105079453e-01 4.965227774937e-01 4.977813976290e-01 4.992316832795e-01 5.008218954356e-01 5.023082553644e-01 5.036221270614e-01 5.049541193644e-01 5.064465090387e-01 5.080071014786e-01 5.094579292258e-01 5.107972304838e-01 5.121876905738e-01 5.137108541207e-01 5.152514344399e-01 5.166770629132e-01 5.180430964096e-01 5.194912211860e-01 5.210366240787e-01 5.225593594442e-01 5.239858170487e-01 5.253849134984e-01 5.268680303400e-01 5.284298562227e-01 5.299529069644e-01 5.313823951931e-01 5.328013078587e-01 5.343045685875e-01 5.358727014722e-01 5.374091475507e-01 5.388685394496e-01 5.403040721510e-01 5.418006443522e-01 5.433690095970e-01 5.449338099570e-01 5.464321352681e-01 5.478882113884e-01 5.493749288064e-01 5.509324314868e-01 5.525206240869e-01 5.540670147487e-01 5.555492803759e-01 5.570257686256e-01 5.585666795422e-01 5.601636253358e-01 5.617419746984e-01 5.632523611258e-01 5.647337112208e-01 5.662546912213e-01 5.678396042124e-01 5.694409871942e-01 5.709912655910e-01 5.724873784336e-01 5.739962230128e-01 5.755638319204e-01 5.771718489885e-01 5.787611485182e-01 5.802954454499e-01 5.818035915483e-01 5.833556615689e-01 5.849656650457e-01 5.865777190068e-01 5.881436766659e-01 5.896750556080e-01 5.912211885311e-01 5.928100434009e-01 5.944187500907e-01 5.960052975287e-01 5.975642142803e-01 5.991234440859e-01 6.006897434926e-01 6.022598842604e-01 6.038435931694e-01 6.054310154439e-01 6.070082841173e-01 6.085694467369e-01 6.101211035550e-01 6.116885875138e-01 6.132872372543e-01 6.148925314152e-01 6.164681582485e-01 6.180287501850e-01 6.196008598548e-01 6.212016238396e-01 6.228240318411e-01 6.244370873215e-01 6.260222223546e-01 6.276063554523e-01 6.292151336020e-01 6.308471399878e-01 6.324835978363e-01 6.340977756662e-01 6.356933580753e-01 6.373030338757e-01 6.389458935739e-01 6.405968190231e-01 6.422278119867e-01 6.438334041429e-01 6.454363541043e-01 6.470700021956e-01 6.487324909781e-01 6.503802529784e-01 6.519946799990e-01 6.535936416538e-01 6.552085080847e-01 6.568525026861e-01 6.585054399229e-01 6.601351193594e-01 6.617387745063e-01 6.633426505031e-01 6.649645353011e-01 6.665996324721e-01 6.682337444305e-01 6.698471704029e-01 6.714509735723e-01 6.730657964801e-01 6.746904375653e-01 6.763157663062e-01 6.779333637014e-01 6.795436008905e-01 6.811586105215e-01 6.827818310357e-01 6.844041992269e-01 6.860185081947e-01 6.876300487837e-01 6.892437929763e-01 6.908613870728e-01 6.924809296836e-01 6.940957135457e-01 6.957074640327e-01 6.973182147381e-01 6.989265924624e-01 7.005381776917e-01 7.021561261243e-01 7.037699027852e-01 7.053759802753e-01 7.069761092403e-01 7.085812072945e-01 7.101939926411e-01 7.118097610050e-01 7.134095452462e-01 7.149995902908e-01 7.165982057783e-01 7.182067449604e-01 7.198150223531e-01 7.214085111165e-01 7.229872854047e-01 7.245766673331e-01 7.261816511828e-01 7.277785042467e-01 7.293574952206e-01 7.309307422021e-01 7.325128049966e-01 7.341062513147e-01 7.356902103740e-01 7.372528735656e-01 7.388170317450e-01 7.403956387818e-01 7.419721038628e-01 7.435366154273e-01 7.450886067279e-01 7.466441163675e-01 7.482140566319e-01 7.497755108550e-01 7.513169785410e-01 7.528605603835e-01 7.544130305851e-01 7.559677848655e-01 7.575118053519e-01 7.590392419646e-01 7.605726862569e-01 7.621200372747e-01 7.636566734924e-01 7.651786112197e-01 7.666993009782e-01 7.682235340479e-01 7.697508849645e-01 7.712691948079e-01 7.727708493354e-01 7.742769527262e-01 7.757885459539e-01 7.772915684745e-01 7.787836513371e-01 7.802676781620e-01 7.817520031356e-01 7.832404318211e-01 7.847147855680e-01 7.861797581462e-01 7.876446178614e-01 7.891023438810e-01 7.905547411185e-01 7.919994164421e-01 7.934371793217e-01 7.948760030714e-01 7.963061275576e-01 7.977222724898e-01 7.991374060470e-01 8.005480083076e-01 8.019546081867e-01 8.033532789199e-01 8.047408959355e-01 8.061248027446e-01 8.075077709790e-01 8.088779992004e-01 8.102386707859e-01 8.115966697437e-01 8.129454367135e-01 8.142911368703e-01 8.156279850341e-01 8.169525939229e-01 8.182727212974e-01 8.195824516610e-01 8.208861325000e-01 8.221893694037e-01 8.234809230154e-01 8.247616329983e-01 8.260320557205e-01 8.272936787622e-01 8.285541027045e-01 8.298089458902e-01 8.310522211461e-01 8.322825571149e-01 8.335032102112e-01 8.347143591603e-01 8.359204667658e-01 8.371183513965e-01 8.383050053537e-01 8.394813859364e-01 8.406398621945e-01 8.417889326791e-01 8.429327118419e-01 8.440679454430e-01 8.451920499285e-01 8.463002020557e-01 8.473926823788e-01 8.484760784649e-01 8.495523707674e-01 8.506204700236e-01 8.516774982431e-01 8.527143915842e-01 8.537370036595e-01 8.547549577559e-01 8.557625981045e-01 8.567630483836e-01 8.577456727630e-01 8.587089801251e-01 8.596649852859e-01 8.606112271454e-01 8.615488793578e-01 8.624758867205e-01 8.633794333244e-01 8.642705073583e-01 8.651522168431e-01 8.660225233420e-01 8.668858452089e-01 8.677284116335e-01 8.685511432190e-01 8.693635355423e-01 8.701647959542e-01 8.709552605877e-01 8.717310859364e-01 8.724852390653e-01 8.732239351838e-01 8.739500224843e-01 8.746641251626e-01 8.753670217554e-01 8.760450995912e-01 8.767060857270e-01 8.773559400155e-01 8.779895509813e-01 8.786127983996e-01 8.792126544639e-01 8.797920388913e-01 8.803594904983e-01 8.809106463604e-01 8.814481280844e-01 8.819683790387e-01 8.824612465125e-01 8.829427125752e-01 8.834084632697e-01 8.838562978785e-01 8.842885718467e-01 8.846926915736e-01 8.850835598112e-01 8.854610143367e-01 8.858157621002e-01 8.861561973068e-01 8.864702977014e-01 8.867656463808e-01 8.870485678916e-01 8.873099264268e-01 8.875511258471e-01 8.877697492041e-01 8.879677414049e-01 8.881533021034e-01 8.883148262960e-01 8.884555786275e-01 8.885756664047e-01 8.886712487568e-01 8.887537741093e-01 8.888126551603e-01 8.888474479601e-01 8.888646719841e-01 8.888565044350e-01 8.888306030717e-01 8.887840590416e-01 8.887098323435e-01 8.886208284140e-01 8.885034468905e-01 8.883671184191e-01 8.882094237540e-01 8.880243138620e-01 8.878219169225e-01 8.875957920495e-01 8.873455127690e-01 8.870741246852e-01 8.867753851768e-01 8.864575664920e-01 8.861179885446e-01 8.857492675744e-01 8.853623454645e-01 8.849473005273e-01 8.845108795207e-01 8.840551409260e-01 8.835668935345e-01 8.830608354574e-01 8.825262834151e-01 8.819686365315e-01 8.813925404869e-01 8.807832902277e-01 8.801540529634e-01 8.795000287683e-01 8.788177802474e-01 8.781185282091e-01 8.773866758358e-01 8.766318604957e-01 8.758551574072e-01 8.750466898280e-01 8.742228670738e-01 8.733663345132e-01 8.724840753819e-01 8.715824057011e-01 8.706473725924e-01 8.696939966298e-01 8.687116894612e-01 8.677013169535e-01 8.666716645382e-01 8.656087193183e-01 8.645260865898e-01 8.634165022995e-01 8.622758925857e-01 8.611174811745e-01 8.599253792613e-01 8.587121799927e-01 8.574732825569e-01 8.562042104838e-01 8.549158524342e-01 8.535949798349e-01 8.522512100451e-01 8.508841178161e-01 8.494831756308e-01 8.480655376031e-01 8.466167581382e-01 8.451422906230e-01 8.436463592733e-01 8.421181469601e-01 8.405705852728e-01 8.389926930190e-01 8.373899465393e-01 8.357665337380e-01 8.341096168433e-01 8.324354804766e-01 8.307304948130e-01 8.289999740765e-01 8.272506597308e-01 8.254672855551e-01 8.236674767113e-01 8.218383921257e-01 8.199836556652e-01 8.181100083640e-01 8.162046306488e-01 8.142807276767e-01 8.123309613971e-01 8.103547033103e-01 8.083611794515e-01 8.063368737608e-01 8.042938150257e-01 8.022272279893e-01 8.001344877686e-01 7.980259033298e-01 7.958861828765e-01 7.937297018633e-01 7.915508569912e-01 7.893462475358e-01 7.871287314845e-01 7.848814543673e-01 7.826165182175e-01 7.803336079151e-01 7.780232147460e-01 7.757023339709e-01 7.733549093493e-01 7.709891860493e-01 7.686082245893e-01 7.662024721531e-01 7.637854652792e-01 7.613464262487e-01 7.588900215109e-01 7.564217111419e-01 7.539275539321e-01 7.514263856343e-01 7.489045412318e-01 7.463661926462e-01 7.438196743046e-01 7.412514816714e-01 7.386765282749e-01 7.360851035105e-01 7.334784129488e-01 7.308693291405e-01 7.282362448893e-01 7.256015392408e-01 7.229541587307e-01 7.202922161655e-01 7.176328157204e-01 7.149525936228e-01 7.122746949711e-01 7.095869276101e-01 7.068862821969e-01 7.041946622854e-01 7.014834009893e-01 6.987786442168e-01 6.960687948933e-01 6.933490390307e-01 6.906436019364e-01 6.879194889237e-01 6.852103639102e-01 6.824961984983e-01 6.797782832640e-01 6.770794411230e-01 6.743660845009e-01 6.716733703014e-01 6.689798692206e-01 6.662864212704e-01 6.636183063447e-01 6.609381778680e-01 6.582866807428e-01 6.556373310953e-01 6.529954513124e-01 6.503840062746e-01 6.477647531313e-01 6.451809324447e-01 6.426038431329e-01 6.400421448007e-01 6.375142665478e-01 6.349866843975e-01 6.325001826017e-01 6.300240310931e-01 6.275728735868e-01 6.251601244395e-01 6.227554735495e-01 6.203967626711e-01 6.180561847598e-01 6.157481048389e-01 6.134826703530e-01 6.112333682230e-01 6.090364145815e-01 6.068653321658e-01 6.047347408996e-01 6.026503478153e-01 6.005933297632e-01 5.985931080222e-01 5.966253527808e-01 5.947045274496e-01 5.928401969450e-01 5.910081053136e-01 5.892379674873e-01 5.875129837628e-01 5.858378393061e-01 5.842259610983e-01 5.826547468769e-01 5.811530052134e-01 5.797020581544e-01 5.783073340228e-01 5.769837766907e-01 5.757061899124e-01 5.745057545692e-01 5.733624236354e-01 5.722811533235e-01 5.712770497827e-01 5.703257206465e-01 5.694554001304e-01 5.686477446798e-01 5.679096147765e-01 5.672529905942e-01 5.666542161798e-01 5.661428559619e-01 5.656961542187e-01 5.653252844801e-01 5.650377001553e-01 5.648129542171e-01 5.646787282814e-01 5.646130275966e-01 5.646274282123e-01 5.647253890636e-01 5.648909491995e-01 5.651473410836e-01 5.654744812082e-01 5.658831031523e-01 5.663767171689e-01 5.669389753592e-01 5.675920470082e-01 5.683165519347e-01 5.691224154493e-01 5.700116822114e-01 5.709694235787e-01 5.720164211082e-01 5.731357042573e-01 5.743306175669e-01 5.756094313260e-01 5.769538794974e-01 5.783839299491e-01 5.798832722902e-01 5.814556203566e-01 5.831066891516e-01 5.848213656640e-01 5.866156771340e-01 5.884756247149e-01 5.904037753790e-01 5.924045847651e-01 5.944638493701e-01 5.965966807392e-01 5.987883260308e-01 6.010443240713e-01 6.033650273963e-01 6.057392077122e-01 6.081795848014e-01 6.106707359204e-01 6.132187538614e-01 6.158259841368e-01 6.184768983490e-01 6.211873914035e-01 6.239422227928e-01 6.267443577407e-01 6.295960471860e-01 6.324870947793e-01 6.354252850073e-01 6.384011531138e-01 6.414178437613e-01 6.444732526099e-01 6.475581082110e-01 6.506838396372e-01 6.538375316950e-01 6.570218700116e-01 6.602377261249e-01 6.634752868088e-01 6.667421862112e-01 6.700296707489e-01 6.733371534672e-01 6.766671144924e-01 6.800100226323e-01 6.833739619648e-01 6.867493519993e-01 6.901356566747e-01 6.935352229827e-01 6.969399589013e-01 7.003537232127e-01 7.037703612149e-01 7.071917241988e-01 7.106131534801e-01 7.140341671838e-01 7.174549915946e-01 7.208697216960e-01 7.242784805292e-01 7.276819538962e-01 7.310729835920e-01 7.344564725232e-01 7.378258675647e-01 7.411798844300e-01 7.445206440948e-01 7.478404735342e-01 7.511442835165e-01 7.544239840600e-01 7.576830700406e-01 7.609184341233e-01 7.641249736470e-01 7.673077058412e-01 7.704605799130e-01 7.735823367088e-01 7.766733098345e-01 7.797279950611e-01 7.827496040118e-01 7.857337190628e-01 7.886808378129e-01 7.915881393792e-01 7.944534395043e-01 7.972777921840e-01 8.000565483417e-01 8.027910343293e-01 8.054796635076e-01 8.081184930971e-01 8.107092066800e-01 8.132490175908e-01 8.157353688328e-01 8.181697133530e-01 8.205497069030e-01 8.228727787202e-01 8.251396768032e-01 8.273468752517e-01 8.294957392752e-01 8.315832372866e-01 8.336086876338e-01 8.355710550680e-01 8.374674771040e-01 8.392996935367e-01 8.410666836280e-01 8.427642741180e-01 8.443939415386e-01 8.459535967485e-01 8.474435836260e-01 8.488602143782e-01 8.502044667360e-01 8.514758157792e-01 8.526715199865e-01 8.537920053133e-01 8.548385057679e-01 8.558055416768e-01 8.566951269046e-01 8.575067675104e-01 8.582374532532e-01 8.588891440069e-01 8.594591313051e-01 8.599475975605e-01 8.603542029199e-01 8.606770320135e-01 8.609184517314e-01 8.610735367140e-01 8.611464882701e-01 8.611322253184e-01 8.610335842929e-01 8.608502588776e-01 8.605788144727e-01 8.602228826863e-01 8.597797151085e-01 8.592471951444e-01 8.586305207986e-01 8.579240727159e-01 8.571318903687e-01 8.562512495285e-01 8.552829063252e-01 8.542278922539e-01 8.530835836341e-01 8.518542787029e-01 8.505347539314e-01 8.491292381874e-01 8.476373752584e-01 8.460576923014e-01 8.443940535842e-01 8.426428444982e-01 8.408062447811e-01 8.388847282887e-01 8.368777440371e-01 8.347907403533e-01 8.326169793675e-01 8.303614886885e-01 8.280279114252e-01 8.256090311022e-01 8.231138538882e-01 8.205398515957e-01 8.178870240569e-01 8.151601641939e-01 8.123561411069e-01 8.094799014078e-01 8.065305845712e-01 8.035095116656e-01 8.004221244378e-01 7.972638816101e-01 7.940441851552e-01 7.907579292859e-01 7.874091054181e-01 7.840042358539e-01 7.805358157021e-01 7.770187016570e-01 7.734442494539e-01 7.698201582654e-01 7.661511773867e-01 7.624321754542e-01 7.586755996103e-01 7.548764741066e-01 7.510425146537e-01 7.471781746791e-01 7.432803501321e-01 7.393614534729e-01 7.354166303590e-01 7.314525162886e-01 7.274770946469e-01 7.234869616516e-01 7.194960212894e-01 7.154997646722e-01 7.115076831833e-01 7.075244759148e-01 7.035476686521e-01 6.995958005006e-01 6.956603448174e-01 6.917535714331e-01 6.878844932749e-01 6.840472833553e-01 6.802624479513e-01 6.765216286207e-01 6.728391742336e-01 6.692210930853e-01 6.656661969982e-01 6.621927277232e-01 6.587959592923e-01 6.554884894215e-01 6.522800659323e-01 6.491647689289e-01 6.461648273327e-01 6.432765878855e-01 6.405101304197e-01 6.378764221049e-01 6.353700884525e-01 6.330162063411e-01 6.308022513175e-01 6.287471985464e-01 6.268585043602e-01 6.251301984470e-01 6.235859096212e-01 6.222179028356e-01 6.210368328172e-01 6.200540788784e-01 6.192591395913e-01 6.186780973976e-01 6.182991275024e-01 6.181340766509e-01 6.181903830680e-01 6.184599160727e-01 6.189622671564e-01 6.196844278376e-01 6.206394228956e-01 6.218295591504e-01 6.232451956050e-01 6.249034413724e-01 6.267907699128e-01 6.289163495468e-01 6.312798079002e-01 6.338713206682e-01 6.367029602393e-01 6.397606953612e-01 6.430498160551e-01 6.465661451918e-01 6.503017446735e-01 6.542639227413e-01 6.584352290758e-01 6.628225689866e-01 6.674175606437e-01 6.722094695799e-01 6.772059521309e-01 6.823851806253e-01 6.877549148627e-01 6.933027853021e-01 6.990187157881e-01 7.049087621618e-01 7.109497832608e-01 7.171482236118e-01 7.234902082577e-01 7.299668045971e-01 7.365809700710e-01 7.433090816335e-01 7.501595418769e-01 7.571159834591e-01 7.641670897037e-01 7.713201058162e-01 7.785455781946e-01 7.858572146711e-01 7.932353027151e-01 8.006696555310e-01 8.081672152837e-01 8.156994482302e-01 8.232766356796e-01 8.308805076977e-01 8.385029826474e-01 8.461507402981e-01 8.537921428372e-01 8.614428159646e-01 8.690827465995e-01 8.766994188250e-01 8.843080014059e-01 8.918689803706e-01 8.994041337024e-01 9.068899245998e-01 9.143158066651e-01 9.216980678535e-01 9.289965445050e-01 9.362323542937e-01 9.433862121922e-01 9.504438986113e-01 9.574213791360e-01 9.642838932629e-01 9.710469642240e-01 9.776956072215e-01 9.842158550315e-01 9.906227621834e-01 9.968832989081e-01 1.003011196192e+00 1.008997736045e+00 1.014822943296e+00 1.020506039977e+00 1.026013582378e+00 1.031360049880e+00 1.036535804777e+00 1.041523276273e+00 1.046342032968e+00 1.050961212605e+00 1.055393663177e+00 1.059630978389e+00 1.063658412592e+00 1.067492479567e+00 1.071106630018e+00 1.074511636383e+00 1.077701285531e+00 1.080663328104e+00 1.083412206826e+00 1.085925095234e+00 1.088213787222e+00 1.090272776122e+00 1.092088848756e+00 1.093679806325e+00 1.095021762778e+00 1.096129837302e+00 1.096997032395e+00 1.097615853003e+00 1.098001282743e+00 1.098132170491e+00 1.098027865812e+00 1.097678818184e+00 1.097078718544e+00 1.096248884077e+00 1.095164686089e+00 1.093848769785e+00 1.092293948786e+00 1.090493811273e+00 1.088473909028e+00 1.086209673570e+00 1.083728113222e+00 1.081021252121e+00 1.078085564252e+00 1.074950870966e+00 1.071589232913e+00 1.068030740669e+00 1.064275924294e+00 1.060316257935e+00 1.056187264246e+00 1.051864226043e+00 1.047377264824e+00 1.042730476036e+00 1.037916561469e+00 1.032973140123e+00 1.027879103680e+00 1.022665031385e+00 1.017338237511e+00 1.011895401722e+00 1.006374674929e+00 1.000758667051e+00 9.950783731731e-01 9.893470582517e-01 9.835566153155e-01 9.777531782812e-01 9.719214761621e-01 9.660902025957e-01 9.602780320960e-01 9.544796352508e-01 9.487399558643e-01 9.430473973162e-01 9.374315738160e-01 9.319115231319e-01 9.264858053402e-01 9.211964090197e-01 9.160335424028e-01 9.110292796882e-01 9.062016388611e-01 9.015470873936e-01 8.971106248299e-01 8.928806899075e-01 8.888856102626e-01 8.851440476610e-01 8.816510748292e-01 8.784477664375e-01 8.755192440566e-01 8.728948901194e-01 8.705825337995e-01 8.685806099190e-01 8.669200108070e-01 8.655866196382e-01 8.645999946031e-01 8.639651422413e-01 8.636759356623e-01 8.637534516580e-01 8.641780852645e-01 8.649675718394e-01 8.661160548404e-01 8.676104857870e-01 8.694711625919e-01 8.716662158470e-01 8.742101889512e-01 8.770906862232e-01 8.802872637345e-01 8.838165853301e-01 8.876388080825e-01 8.917652801843e-01 8.961759703396e-01 9.008499341262e-01 9.057958850159e-01 9.109723747107e-01 9.163861771297e-01 9.220144793893e-01 9.278315554554e-01 9.338456812104e-01 9.400098598734e-01 9.463308626955e-01 9.527853374355e-01 9.593422533878e-01 9.660107861799e-01 9.727452023548e-01 9.795465191549e-01 9.863918469571e-01 9.932508769940e-01 1.000132639613e+00 1.006988536227e+00 1.013821394525e+00 1.020609641477e+00 1.027320363164e+00 1.033963463976e+00 1.040492093521e+00 1.046907376436e+00 1.053189996278e+00 1.059307438907e+00 1.065268530373e+00 1.071029472587e+00 1.076590833195e+00 1.081936728403e+00 1.087032960458e+00 1.091890195467e+00 1.096467743333e+00 1.100766512548e+00 1.104770975489e+00 1.108450850978e+00 1.111818138427e+00 1.114833269561e+00 1.117499331173e+00 1.119805194976e+00 1.121721630449e+00 1.123264166226e+00 1.124398897968e+00 1.125129072885e+00 1.125448685519e+00 1.125336284661e+00 1.124806112996e+00 1.123834093270e+00 1.122426311164e+00 1.120585214311e+00 1.118292933366e+00 1.115573521869e+00 1.112410427783e+00 1.108814735957e+00 1.104798667726e+00 1.100352758686e+00 1.095508837898e+00 1.090261366708e+00 1.084631755647e+00 1.078640455622e+00 1.072289281269e+00 1.065622492736e+00 1.058640911380e+00 1.051382631357e+00 1.043875711785e+00 1.036133436172e+00 1.028210280276e+00 1.020121975281e+00 1.011909070860e+00 1.003619267685e+00 9.952688601667e-01 9.869232937015e-01 9.786063270236e-01 9.703651232661e-01 9.622519041925e-01 9.542884041476e-01 9.465394831995e-01 9.390323892943e-01 9.318087553138e-01 9.249183842520e-01 9.183781591934e-01 9.122417903615e-01 9.065236422672e-01 9.012557563126e-01 8.964617155164e-01 8.921491046282e-01 8.883423584493e-01 8.850323623044e-01 8.822290313895e-01 8.799257219003e-01 8.781008848388e-01 8.767560624821e-01 8.758477021404e-01 8.753590723299e-01 8.752618094531e-01 8.755027598409e-01 8.760641334604e-01 8.768813307766e-01 8.779190668573e-01 8.791331817760e-01 8.804600742438e-01 8.818731330972e-01 8.833016907454e-01 8.847095472349e-01 8.860528749233e-01 8.872704095859e-01 8.883432418745e-01 8.892089655160e-01 8.898423445339e-01 8.902148158999e-01 8.902788990327e-01 8.900316648798e-01 8.894310026446e-01 8.884703300438e-01 8.871352686124e-01 8.854035141276e-01 8.832922616325e-01 8.807750491180e-01 8.778661886148e-01 8.745768105783e-01 8.708913472462e-01 8.668517774406e-01 8.624460321141e-01 8.576993084758e-01 8.526414004188e-01 8.472642810508e-01 8.416191562027e-01 8.357071583463e-01 8.295536325228e-01 8.231954369525e-01 8.166313926510e-01 8.099099028535e-01 8.030358183067e-01 7.960330921939e-01 7.889395577736e-01 7.817532799884e-01 7.745213249759e-01 7.672501236102e-01 7.599675484160e-01 7.527060830135e-01 7.454773880061e-01 7.383293231486e-01 7.312780695470e-01 7.243649408008e-01 7.176376562583e-01 7.111183694320e-01 7.048811022410e-01 6.989582890057e-01 6.934163894151e-01 6.883287462182e-01 6.837343084792e-01 6.797367332268e-01 6.763839418552e-01 6.737547988264e-01 6.719351847055e-01 6.709642556424e-01 6.709336288785e-01 6.718795385963e-01 6.738474093937e-01 6.768824817161e-01 6.809720654036e-01 6.861472264500e-01 6.923698863692e-01 6.996058067226e-01 7.078212045893e-01 7.169207760965e-01 7.268460820708e-01 7.374888061542e-01 7.487412525961e-01 7.605034327283e-01 7.726312645951e-01 7.850281597485e-01 7.975518854421e-01 8.100847744226e-01 8.225241808231e-01 8.347365650814e-01 8.466416691347e-01 8.581364182948e-01 8.691409416615e-01 8.796011907847e-01 8.894477789324e-01 8.986632598163e-01 9.072109154797e-01 9.150939700621e-01 9.223305648291e-01 9.289287843953e-01 9.349525504655e-01 9.404375657271e-01 9.454563858932e-01 9.500952024247e-01 9.544102316785e-01 9.585154914418e-01 9.624736104683e-01 9.663711126283e-01 9.702944182304e-01 9.742787925954e-01 9.784005318573e-01 9.826711372187e-01 9.870996706461e-01 9.916895760557e-01 9.963771996272e-01 1.001128491393e+00 1.005843852898e+00 1.010424559773e+00 1.014762122149e+00 1.018697338833e+00 1.022113882554e+00 1.024842741654e+00 1.026736960884e+00 1.027673366755e+00 1.027485488310e+00 1.026095526719e+00 1.023388753916e+00 1.019294947264e+00 1.013813468280e+00 1.006902744195e+00 9.986456685411e-01 9.891201118798e-01 9.784438045919e-01 9.668371459635e-01 9.544914264484e-01 9.417086350756e-01 9.288044101291e-01 9.161114029739e-01 9.040375116423e-01 8.929388749964e-01 8.832158833195e-01 8.752255710806e-01 8.692632834822e-01 8.655999033208e-01 8.643712146376e-01 8.656584831659e-01 8.694210874223e-01 8.755085782775e-01 8.837133197365e-01 8.937004918701e-01 9.051318637621e-01 9.175977673463e-01 9.306829754145e-01 9.440082822779e-01 9.571668741949e-01 9.698517721808e-01 9.817668843158e-01 9.926775465543e-01 1.002451040034e+00 1.010959513954e+00 1.018195877912e+00 1.024181393241e+00 1.028982979265e+00 1.032752884498e+00 1.035615979219e+00 1.037771779262e+00 1.039398416109e+00 1.040654464704e+00 1.041724383022e+00 1.042702039200e+00 1.043690885039e+00 1.044728802593e+00 1.045801791168e+00 1.046894083968e+00 1.047907739706e+00 1.048775749148e+00 1.049403905904e+00 1.049700261366e+00 1.049642303675e+00 1.049195471077e+00 1.048421529094e+00 1.047419197704e+00 1.046335138932e+00 1.045406545565e+00 1.044859973401e+00 1.044997198483e+00 1.046095334713e+00 1.048407003832e+00 1.052173519194e+00 1.057517584415e+00 1.064525727577e+00 1.073158264553e+00 1.083277690235e+00 1.094693299969e+00 1.107077837788e+00 1.120115933566e+00 1.133425385156e+00 1.146612020022e+00 1.159345764803e+00 1.171266299809e+00 1.182115108347e+00 1.191658927864e+00 1.199710761043e+00 1.206175446665e+00 1.210945638928e+00 1.213998890903e+00 1.215317486912e+00 1.214888014473e+00 1.212756632286e+00 1.208916497254e+00 1.203426604154e+00 1.196333578451e+00 1.187694077866e+00 1.177639727298e+00 1.166270315612e+00 1.153783110160e+00 1.140381927444e+00 1.126281070736e+00 1.111757912433e+00 1.097011741198e+00 1.082269739253e+00 1.067682947163e+00 1.053312796508e+00 1.039210871141e+00 1.025297375701e+00 1.011517088628e+00 9.978137704341e-01 9.841539006563e-01 9.706857497586e-01 9.576380005129e-01 9.454713526501e-01 9.348000692142e-01 9.263335543638e-01 9.208808806027e-01 9.190949956763e-01 9.214586726595e-01 9.281006409783e-01 9.387089641553e-01 9.526185504300e-01 9.605323839339e-01 9.650309445308e-01 9.740859862832e-01 9.913977533410e-01 1.012269042559e+00 1.027863298848e+00 1.033149873228e+00 1.031170568737e+00 1.030156965793e+00 1.035831781191e+00 1.045950257561e+00 1.052738499987e+00 1.050574662208e+00 1.041504263250e+00 1.033879337217e+00 1.034929792156e+00 1.043854234441e+00 1.052653262639e+00 1.053784589018e+00 1.046896014710e+00 1.038918058481e+00 1.037414079265e+00 1.042897092644e+00 1.047894713632e+00 1.043793168057e+00 1.028511569816e+00 1.008356008506e+00 9.926407135518e-01 9.852172124526e-01 9.809223728412e-01 9.710293841069e-01 9.519890753975e-01 9.292830169725e-01 9.131445388565e-01 9.092600007675e-01 9.131756094823e-01 9.148542493628e-01 9.084370529880e-01 8.975667626220e-01 8.919491781646e-01 8.979987111233e-01 9.122260782045e-01 9.246259946698e-01 9.283044966536e-01 9.256672765722e-01 9.260604807562e-01 9.368661669296e-01 9.561243543218e-01 9.743561311833e-01 9.835461421829e-01 9.842116146154e-01 9.846757071840e-01 9.932833223848e-01 1.010376405102e+00 1.028133747687e+00 1.038268294243e+00 1.039767306191e+00 1.039844293238e+00 1.047341178657e+00 1.064219551159e+00 1.083580868685e+00 1.096146599945e+00 1.098436965793e+00 1.095427839055e+00 1.095709798938e+00 1.103212022592e+00 1.113350471215e+00 1.117535144521e+00 1.111286746588e+00 1.098492615331e+00 1.088328113097e+00 1.087110725417e+00 1.092498415501e+00 1.096168574270e+00 1.092093664274e+00 1.082346935291e+00 1.075579200568e+00 1.079211821100e+00 1.092286085969e+00 1.106354212164e+00 1.113297403368e+00 1.111980948349e+00 1.108158302292e+00 1.108096827820e+00 1.111584606604e+00 1.111300098406e+00 1.099283943943e+00 1.074198771655e+00 1.043307052436e+00 1.017580160908e+00 1.003424893642e+00 9.985986407799e-01 9.965463942514e-01 9.915175168766e-01 9.355656912259e-01 8.747902451878e-01 9.132931088666e-01 9.966439564721e-01 9.995931517484e-01 8.919185443502e-01 7.862469019459e-01 8.379863199008e-01 9.817602035714e-01 1.040381059168e+00 9.458789408763e-01 7.776418268640e-01 7.333196096502e-01 8.621945724290e-01 9.707602492355e-01 9.362849293912e-01 7.882834822968e-01 6.927017388678e-01 7.788944875519e-01 9.121786346617e-01 9.417730508059e-01 8.553475763372e-01 7.643477103352e-01 7.973500636732e-01 9.050635892068e-01 9.521282614827e-01 8.916601187108e-01 7.906312921241e-01 7.758626655237e-01 8.672433747614e-01 9.504151767771e-01 9.455288578611e-01 8.682440528555e-01 8.075019755413e-01 8.331608631414e-01 8.991281539506e-01 9.183311397556e-01 8.665527219431e-01 8.020420908475e-01 8.134223287716e-01 8.987824410423e-01 9.638429731327e-01 9.382610876581e-01 8.314328255840e-01 7.417055513719e-01 7.811668211372e-01 9.059904485578e-01 9.859143566263e-01 9.566618960550e-01 8.496322424633e-01 7.762215302277e-01 8.211701201837e-01 9.171253032970e-01 9.586073663663e-01 9.232012968345e-01 8.724889246306e-01 8.780185482920e-01 9.206381532643e-01 9.236255919343e-01 8.643737451988e-01 8.156420043269e-01 8.676922740474e-01 9.783675535136e-01 1.027685309100e+00 9.581789163506e-01 8.256537865938e-01 7.860223614408e-01 9.044110751808e-01 1.037964300185e+00 1.059637557182e+00 9.604969375140e-01 8.455728813328e-01 8.527705986685e-01 9.587584990733e-01 1.025030815025e+00 9.874006075863e-01 8.960889816668e-01 8.676473403816e-01 9.392569494279e-01 1.014471365980e+00 1.009047191897e+00 9.333279664700e-01 8.782277233587e-01 9.149797552953e-01 9.921712340209e-01 1.016562670685e+00 9.606912490186e-01 8.799324462458e-01 8.609790112043e-01 9.130056359986e-01 9.577478428435e-01 9.377257593496e-01 8.694329919560e-01 8.250420170689e-01 8.516394866059e-01 9.059970869369e-01 9.193665675923e-01 8.756007365325e-01 8.219040842445e-01 8.205950525061e-01 8.672031483340e-01 8.964115916106e-01 8.664220620493e-01
 4.319781726108e-01 4.331352210892e-01 4.346503069075e-01 4.361972344652e-01 4.374049470060e-01 4.383919255002e-01 4.395938347325e-01 4.411735834757e-01 4.427959187881e-01 4.440577129982e-01 4.450406317694e-01 4.462545747374e-01 4.479282635815e-01 4.496414152851e-01 4.509166864470e-01 4.519119942054e-01 4.531778456463e-01 4.548552838613e-01 4.565187072532e-01 4.578008039809e-01 4.588634002262e-01 4.601431013309e-01 4.617784971187e-01 4.634462651956e-01 4.647927931370e-01 4.659008601497e-01 4.671697342224e-01 4.687726359830e-01 4.704240194989e-01 4.717890625748e-01 4.729254155526e-01 4.741782689294e-01 4.757182047752e-01 4.773162411575e-01 4.786533947954e-01 4.797704264700e-01 4.810296480025e-01 4.825933996656e-01 4.841553973564e-01 4.853830784136e-01 4.864472910160e-01 4.877840433805e-01 4.894300227598e-01 4.909485922101e-01 4.920710133360e-01 4.931170592472e-01 4.945491474033e-01 4.962862318456e-01 4.977953479673e-01 4.988596270068e-01 4.999239517380e-01 5.014562690048e-01 5.032510527294e-01 5.047224352124e-01 5.057644715470e-01 5.068979919880e-01 5.085022587030e-01 5.102812031961e-01 5.117096801227e-01 5.127810533656e-01 5.139983172650e-01 5.156419704998e-01 5.173771389361e-01 5.187601355636e-01 5.198735469687e-01 5.211807188095e-01 5.228346603677e-01 5.244918024677e-01 5.258353150296e-01 5.270185587186e-01 5.284017550641e-01 5.300401244028e-01 5.316294973655e-01 5.329605976024e-01 5.342083906231e-01 5.356506201191e-01 5.372662224474e-01 5.387897680412e-01 5.401212380774e-01 5.414408380993e-01 5.429286005066e-01 5.445106848551e-01 5.459942753314e-01 5.473449796134e-01 5.487255899937e-01 5.502452164687e-01 5.518038002518e-01 5.532559495751e-01 5.546315791822e-01 5.560719027396e-01 5.576144226704e-01 5.591501527574e-01 5.605959353354e-01 5.620034725781e-01 5.634814689389e-01 5.650373128781e-01 5.665690442497e-01 5.680128736792e-01 5.694367616489e-01 5.709341973628e-01 5.724972888744e-01 5.740361870761e-01 5.755024887325e-01 5.769409977973e-01 5.784313299875e-01 5.799917256231e-01 5.815543929666e-01 5.830551964884e-01 5.845098042366e-01 5.859897535910e-01 5.875371092485e-01 5.891176366489e-01 5.906600925743e-01 5.921381844557e-01 5.936077639356e-01 5.951359498664e-01 5.967203601241e-01 5.982894694903e-01 5.997913203113e-01 6.012631442611e-01 6.027706553692e-01 6.043396581818e-01 6.059269938422e-01 6.074649324714e-01 6.089493741291e-01 6.104414636407e-01 6.119907556661e-01 6.135800752115e-01 6.151538457484e-01 6.166712830695e-01 6.181598411695e-01 6.196899059068e-01 6.212797581331e-01 6.228730651247e-01 6.244188772600e-01 6.259277694682e-01 6.274478183757e-01 6.290106785537e-01 6.305967956825e-01 6.321580959427e-01 6.336925736860e-01 6.352225888082e-01 6.367591575020e-01 6.383013079969e-01 6.398544111266e-01 6.414106270664e-01 6.429548063487e-01 6.444832541203e-01 6.460015202386e-01 6.475332694375e-01 6.490978818453e-01 6.506662362364e-01 6.522060118570e-01 6.537262383227e-01 6.552597721485e-01 6.568194667232e-01 6.584014031594e-01 6.599742077040e-01 6.615181986987e-01 6.630572025598e-01 6.646204914384e-01 6.662067330178e-01 6.677963366869e-01 6.693675421982e-01 6.709145518290e-01 6.724731275469e-01 6.740640911009e-01 6.756656291611e-01 6.772466416820e-01 6.788012455166e-01 6.803494264162e-01 6.819243067821e-01 6.835293150388e-01 6.851228951219e-01 6.866814119294e-01 6.882226183194e-01 6.897758618518e-01 6.913576373988e-01 6.929496459912e-01 6.945166135857e-01 6.960578193592e-01 6.975960526906e-01 6.991498909018e-01 7.007180641695e-01 7.022840625292e-01 7.038305897836e-01 7.053639012864e-01 7.069053529130e-01 7.084568760648e-01 7.100096278793e-01 7.115544870498e-01 7.130881936666e-01 7.146249318939e-01 7.161709684537e-01 7.177145157198e-01 7.192490406809e-01 7.207797580268e-01 7.223110161975e-01 7.238442215654e-01 7.253791264617e-01 7.269103286144e-01 7.284344117512e-01 7.299577725074e-01 7.314772513903e-01 7.329969616654e-01 7.345245145144e-01 7.360470658926e-01 7.375588838979e-01 7.390648692649e-01 7.405724306678e-01 7.420886183326e-01 7.436060904315e-01 7.451077429675e-01 7.465946757636e-01 7.480913392356e-01 7.495973109860e-01 7.511009380193e-01 7.525901524370e-01 7.540617519366e-01 7.555418092076e-01 7.570375614434e-01 7.585254403197e-01 7.599936106234e-01 7.614530122930e-01 7.629187921144e-01 7.643977495821e-01 7.658654300789e-01 7.673103053807e-01 7.687543635584e-01 7.702116969756e-01 7.716669276724e-01 7.731084884451e-01 7.745360954199e-01 7.759658611307e-01 7.774081252311e-01 7.788424711133e-01 7.802548132475e-01 7.816670137394e-01 7.830869212783e-01 7.845072029878e-01 7.859171647743e-01 7.873101442604e-01 7.887052535642e-01 7.901130341354e-01 7.915103066231e-01 7.928913977989e-01 7.942686557798e-01 7.956477821216e-01 7.970318083292e-01 7.984030955641e-01 7.997564828426e-01 8.011141694546e-01 8.024754149297e-01 8.038249984555e-01 8.051656088553e-01 8.064948398648e-01 8.078237540195e-01 8.091542850198e-01 8.104701560103e-01 8.117751194471e-01 8.130787803894e-01 8.143731062258e-01 8.156624430172e-01 8.169421966802e-01 8.182129045035e-01 8.194838312684e-01 8.207443191461e-01 8.219898311293e-01 8.232330058362e-01 8.244695884648e-01 8.257015771068e-01 8.269240296424e-01 8.281345098068e-01 8.293389003239e-01 8.305411249897e-01 8.317306029095e-01 8.329095720585e-01 8.340809445035e-01 8.352443301425e-01 8.364040840700e-01 8.375523758225e-01 8.386869966310e-01 8.398150290365e-01 8.409328099759e-01 8.420434252185e-01 8.431493285086e-01 8.442457637863e-01 8.453280632584e-01 8.463990227446e-01 8.474608969585e-01 8.485192612468e-01 8.495719441675e-01 8.506090430465e-01 8.516346269943e-01 8.526476683766e-01 8.536494742939e-01 8.546460220285e-01 8.556336508058e-01 8.566068820148e-01 8.575689724632e-01 8.585132046694e-01 8.594449829442e-01 8.603725144695e-01 8.612873880511e-01 8.621926068117e-01 8.630793639796e-01 8.639471699266e-01 8.648069739847e-01 8.656574800619e-01 8.664987812520e-01 8.673282478865e-01 8.681357779189e-01 8.689275604864e-01 8.697126722259e-01 8.704874082219e-01 8.712543124660e-01 8.720018276988e-01 8.727283179701e-01 8.734456541954e-01 8.741526504008e-01 8.748496753973e-01 8.755345138202e-01 8.761964008465e-01 8.768426988751e-01 8.774795642054e-01 8.781037967464e-01 8.787175388532e-01 8.793135139433e-01 8.798862621470e-01 8.804480525939e-01 8.809958594567e-01 8.815326098746e-01 8.820558296337e-01 8.825526828479e-01 8.830349287602e-01 8.835044583221e-01 8.839589153423e-01 8.844025829143e-01 8.848197363472e-01 8.852190664542e-01 8.856048713129e-01 8.859753148611e-01 8.863319051601e-01 8.866673818930e-01 8.869780239170e-01 8.872790504576e-01 8.875609217885e-01 8.878277677277e-01 8.880756271316e-01 8.882966890207e-01 8.885047070063e-01 8.886976213046e-01 8.888703374418e-01 8.890276931337e-01 8.891556721320e-01 8.892680494434e-01 8.893663570821e-01 8.894432044543e-01 8.895019087359e-01 8.895352234063e-01 8.895484757681e-01 8.895501940086e-01 8.895273321839e-01 8.894857284829e-01 8.894197907706e-01 8.893310309670e-01 8.892302334506e-01 8.891060931710e-01 8.889584048488e-01 8.887895279259e-01 8.885953777859e-01 8.883895939168e-01 8.881595644776e-01 8.879035785241e-01 8.876293255827e-01 8.873282816649e-01 8.870094665228e-01 8.866707725446e-01 8.863025495556e-01 8.859180500254e-01 8.855088131120e-01 8.850757315512e-01 8.846249832505e-01 8.841441493456e-01 8.836456302802e-01 8.831234308006e-01 8.825736785966e-01 8.820080639143e-01 8.814111481090e-01 8.807956902268e-01 8.801592857175e-01 8.794920434202e-01 8.788069496396e-01 8.780928115297e-01 8.773586842516e-01 8.766037713407e-01 8.758174100160e-01 8.750114289629e-01 8.741798308162e-01 8.733224231236e-01 8.724478533512e-01 8.715402273808e-01 8.706120824563e-01 8.696592515542e-01 8.686793692562e-01 8.676822546454e-01 8.666531127660e-01 8.656003314115e-01 8.645259603727e-01 8.634212158516e-01 8.622987710351e-01 8.611476250203e-01 8.599697754371e-01 8.587712136415e-01 8.575417644128e-01 8.562947330101e-01 8.550179817565e-01 8.537146932047e-01 8.523919490623e-01 8.510369056107e-01 8.496628947498e-01 8.482626325945e-01 8.468325007719e-01 8.453850648018e-01 8.439058078695e-01 8.424048999427e-01 8.408812831957e-01 8.393253806350e-01 8.377526538661e-01 8.361495600871e-01 8.345231650756e-01 8.328749946420e-01 8.311970808160e-01 8.295000235474e-01 8.277737087993e-01 8.260249742076e-01 8.242548924260e-01 8.224532897886e-01 8.206350437243e-01 8.187880600337e-01 8.169174834533e-01 8.150274186524e-01 8.131070014901e-01 8.111695203773e-01 8.092040506458e-01 8.072155645292e-01 8.052092315029e-01 8.031725395063e-01 8.011196664746e-01 7.990405311335e-01 7.969373413400e-01 7.948174327344e-01 7.926688350780e-01 7.905043041213e-01 7.883162553971e-01 7.861049470536e-01 7.838790586593e-01 7.816234038949e-01 7.793523202352e-01 7.770619662674e-01 7.747460544218e-01 7.724192521116e-01 7.700657297584e-01 7.676956292488e-01 7.653091761123e-01 7.628986653506e-01 7.604776354594e-01 7.580326824919e-01 7.555722695399e-01 7.530981689348e-01 7.506008886400e-01 7.480957772463e-01 7.455690149175e-01 7.430280564607e-01 7.404764436781e-01 7.379031177962e-01 7.353244560806e-01 7.327266965321e-01 7.301163944399e-01 7.274980887132e-01 7.248613248460e-01 7.222199812414e-01 7.195655264522e-01 7.168985759785e-01 7.142295536417e-01 7.115418509623e-01 7.088536766222e-01 7.061555055847e-01 7.034466283179e-01 7.007406839369e-01 6.980203326645e-01 6.953007171253e-01 6.925765847305e-01 6.898437975300e-01 6.871190817958e-01 6.843813243115e-01 6.816511761527e-01 6.789203082608e-01 6.761823385147e-01 6.734588905902e-01 6.707255780293e-01 6.680046495343e-01 6.652871583816e-01 6.625658905372e-01 6.598670334881e-01 6.571598291083e-01 6.544714917585e-01 6.517918741924e-01 6.491121843827e-01 6.464622797657e-01 6.438041899293e-01 6.411756995180e-01 6.385571627951e-01 6.359473646089e-01 6.333719943649e-01 6.307934086639e-01 6.282521605214e-01 6.257248824892e-01 6.232123104634e-01 6.207412410512e-01 6.182717261510e-01 6.158469484774e-01 6.134399558638e-01 6.110578028255e-01 6.087195652629e-01 6.063929811601e-01 6.041172915091e-01 6.018644169701e-01 5.996453410422e-01 5.974744956650e-01 5.953231000720e-01 5.932301295575e-01 5.911641549671e-01 5.891417309663e-01 5.871734996321e-01 5.852328351021e-01 5.833559846772e-01 5.815139618907e-01 5.797237396215e-01 5.779911168057e-01 5.762955773907e-01 5.746665866203e-01 5.730855874229e-01 5.715597572012e-01 5.700974673038e-01 5.686834242199e-01 5.673387015046e-01 5.660491705753e-01 5.648201957320e-01 5.636627850147e-01 5.625579786502e-01 5.615293496180e-01 5.605629690771e-01 5.596622432931e-01 5.588385987583e-01 5.580727866878e-01 5.573882729079e-01 5.567704462952e-01 5.562225325867e-01 5.557581563629e-01 5.553539051378e-01 5.550371657508e-01 5.547902259357e-01 5.546161923293e-01 5.545292476627e-01 5.545049656345e-01 5.545716356941e-01 5.547094253650e-01 5.549246122296e-01 5.552265528159e-01 5.555934471128e-01 5.560520239621e-01 5.565821300851e-01 5.571912337799e-01 5.578870756669e-01 5.586481232153e-01 5.595014529879e-01 5.604227667862e-01 5.614243919715e-01 5.625089292725e-01 5.636586475622e-01 5.648971617470e-01 5.662038604052e-01 5.675855583035e-01 5.690488008536e-01 5.705739405506e-01 5.721819336630e-01 5.738575028473e-01 5.756029288070e-01 5.774234263375e-01 5.793039039525e-01 5.812605623578e-01 5.832793853164e-01 5.853617365467e-01 5.875159891476e-01 5.897221033788e-01 5.919993530330e-01 5.943323054060e-01 5.967207688326e-01 5.991745843984e-01 6.016746273320e-01 6.042379216515e-01 6.068485436153e-01 6.095099860089e-01 6.122271549996e-01 6.149827979465e-01 6.177944009487e-01 6.206446190794e-01 6.235380182294e-01 6.264771159503e-01 6.294478855069e-01 6.324653451941e-01 6.355131270039e-01 6.385971950877e-01 6.417168642648e-01 6.448607320854e-01 6.480403193983e-01 6.512436363315e-01 6.544725158608e-01 6.577289239378e-01 6.610016634382e-01 6.643005727100e-01 6.676142677272e-01 6.709442965111e-01 6.742938719180e-01 6.776501598161e-01 6.810233781923e-01 6.844030592810e-01 6.877899108472e-01 6.911882114088e-01 6.945832527877e-01 6.979874949848e-01 7.013878561469e-01 7.047884735125e-01 7.081895971863e-01 7.115816658761e-01 7.149722114588e-01 7.183531972317e-01 7.217227490617e-01 7.250851854666e-01 7.284305704139e-01 7.317652680656e-01 7.350815971345e-01 7.383804078432e-01 7.416624446354e-01 7.449204088127e-01 7.481585951803e-01 7.513711556839e-01 7.545572896288e-01 7.577185685150e-01 7.608487841443e-01 7.639521380008e-01 7.670212012656e-01 7.700569382831e-01 7.730601468229e-01 7.760242181458e-01 7.789534473274e-01 7.818418855066e-01 7.846906120423e-01 7.874991339198e-01 7.902607786544e-01 7.929812223549e-01 7.956546395903e-01 7.982795733091e-01 8.008589617749e-01 8.033835408754e-01 8.058600972465e-01 8.082856970931e-01 8.106538899432e-01 8.129710348881e-01 8.152290341521e-01 8.174305552472e-01 8.195731728526e-01 8.216555850524e-01 8.236798626386e-01 8.256391174410e-01 8.275363245201e-01 8.293699838466e-01 8.311367708516e-01 8.328391628902e-01 8.344727563595e-01 8.360370448047e-01 8.375353818848e-01 8.389604277947e-01 8.403156629125e-01 8.415974087715e-01 8.428064055719e-01 8.439429016461e-01 8.450018546908e-01 8.459873355866e-01 8.468963445646e-01 8.477267542233e-01 8.484815774339e-01 8.491551578870e-01 8.497498570703e-01 8.502649527529e-01 8.506990638086e-01 8.510524850219e-01 8.513232958948e-01 8.515125323980e-01 8.516186316014e-01 8.516403349737e-01 8.515790607828e-01 8.514320001300e-01 8.512021141474e-01 8.508866407724e-01 8.504855521565e-01 8.500009277662e-01 8.494264007261e-01 8.487695453252e-01 8.480247528711e-01 8.471936838516e-01 8.462781022111e-01 8.452736488302e-01 8.441830928527e-01 8.430085897649e-01 8.417445032166e-01 8.403984114643e-01 8.389645964098e-01 8.374444252316e-01 8.358411950487e-01 8.341491327801e-01 8.323763643679e-01 8.305174001028e-01 8.285765867734e-01 8.265531277455e-01 8.244438637255e-01 8.222576038829e-01 8.199872698215e-01 8.176382232743e-01 8.152119060999e-01 8.127032123713e-01 8.101214523450e-01 8.074606993212e-01 8.047260747137e-01 8.019191230538e-01 7.990370412148e-01 7.960885064451e-01 7.930659085151e-01 7.899767922675e-01 7.868246478071e-01 7.836023031912e-01 7.803233469090e-01 7.769793118455e-01 7.735780336753e-01 7.701214217159e-01 7.666071708926e-01 7.630462547495e-01 7.594308767326e-01 7.557710329319e-01 7.520680838323e-01 7.483194836056e-01 7.445378616475e-01 7.407151613075e-01 7.368620417721e-01 7.329827163791e-01 7.290732524971e-01 7.251471899600e-01 7.211987655432e-01 7.172356350830e-01 7.132672114330e-01 7.092834308695e-01 7.053056080876e-01 7.013248876231e-01 6.973542399397e-01 6.933969061983e-01 6.894499663501e-01 6.855331206174e-01 6.816356745957e-01 6.777719848630e-01 6.739502287620e-01 6.701638954617e-01 6.664350477137e-01 6.627545061145e-01 6.591366382569e-01 6.555887534760e-01 6.521072275555e-01 6.487133621877e-01 6.453990403615e-01 6.421792930505e-01 6.390622237609e-01 6.360420365070e-01 6.331442712801e-01 6.303571162825e-01 6.276995637018e-01 6.251778274760e-01 6.227878920688e-01 6.205536614338e-01 6.184628679529e-01 6.165347528620e-01 6.147749119316e-01 6.131777047144e-01 6.117692830443e-01 6.105368740692e-01 6.094960651485e-01 6.086531153884e-01 6.080026336188e-01 6.075652909802e-01 6.073309367093e-01 6.073115431724e-01 6.075137246070e-01 6.079276627948e-01 6.085738846686e-01 6.094410256728e-01 6.105378534493e-01 6.118681463173e-01 6.134236684836e-01 6.152192333192e-01 6.172417121578e-01 6.194983624136e-01 6.219872854704e-01 6.247039628879e-01 6.276560187084e-01 6.308278276926e-01 6.342286478788e-01 6.378517225219e-01 6.416889798506e-01 6.457495699889e-01 6.500117458834e-01 6.544856098685e-01 6.591592757440e-01 6.640262330278e-01 6.690908652879e-01 6.743345005848e-01 6.797614575269e-01 6.853601134315e-01 6.911231540625e-01 6.970535099248e-01 7.031280828191e-01 7.093562363979e-01 7.157210579992e-01 7.222137870722e-01 7.288402563375e-01 7.355746342214e-01 7.424286197186e-01 7.493798743309e-01 7.564240890193e-01 7.635650767227e-01 7.707753606523e-01 7.780667446478e-01 7.854177862679e-01 7.928247473207e-01 8.002897911847e-01 8.077854618024e-01 8.153261507999e-01 8.228893176964e-01 8.304692229934e-01 8.380715019571e-01 8.456650642664e-01 8.532672698106e-01 8.608552086231e-01 8.684209127462e-01 8.759754497039e-01 8.834842128724e-01 8.909648956320e-01 8.983976027536e-01 9.057711622896e-01 9.130998393020e-01 9.203450658051e-01 9.275306801164e-01 9.346333209412e-01 9.416420045257e-01 9.485714474736e-01 9.553878569469e-01 9.621081019938e-01 9.687164772867e-01 9.751973250317e-01 9.815684249802e-01 9.877954642104e-01 9.938937248347e-01 9.998518113902e-01 1.005652636429e+00 1.011315137584e+00 1.016805331173e+00 1.022139305354e+00 1.027305704270e+00 1.032289322959e+00 1.037106238606e+00 1.041728161391e+00 1.046166965769e+00 1.050415210976e+00 1.054457591923e+00 1.058310892459e+00 1.061949245029e+00 1.065383148793e+00 1.068606663250e+00 1.071607027891e+00 1.074398258101e+00 1.076957812858e+00 1.079298400142e+00 1.081411927285e+00 1.083288563329e+00 1.084944467960e+00 1.086355335255e+00 1.087539195447e+00 1.088482998841e+00 1.089185034072e+00 1.089658173497e+00 1.089879678063e+00 1.089870380192e+00 1.089618049555e+00 1.089121173974e+00 1.088397241018e+00 1.087422774942e+00 1.086219146390e+00 1.084779604275e+00 1.083100190606e+00 1.081203325791e+00 1.079062241064e+00 1.076706116916e+00 1.074127164122e+00 1.071321417140e+00 1.068317481441e+00 1.065088232342e+00 1.061665786070e+00 1.058044871927e+00 1.054221142646e+00 1.050227674246e+00 1.046039538497e+00 1.041689297706e+00 1.037175228792e+00 1.032495331138e+00 1.027684802697e+00 1.022721214993e+00 1.017638548570e+00 1.012440295551e+00 1.007123293300e+00 1.001726923656e+00 9.962307389309e-01 9.906702415021e-01 9.850531164817e-01 9.793758943931e-01 9.736824360541e-01 9.679541148274e-01 9.622255210190e-01 9.565116263789e-01 9.508087543576e-01 9.451593701134e-01 9.395502807073e-01 9.340169598227e-01 9.285739516209e-01 9.232186612304e-01 9.179965391041e-01 9.128966218880e-01 9.079523225498e-01 9.031772673171e-01 8.985724111588e-01 8.941798819957e-01 8.899883246032e-01 8.860312492618e-01 8.823183765547e-01 8.788529711929e-01 8.756716529829e-01 8.727607248143e-01 8.701524353547e-01 8.678521336773e-01 8.658592352133e-01 8.642061092801e-01 8.628734728935e-01 8.618875492131e-01 8.612510042510e-01 8.609554190441e-01 8.610282899465e-01 8.614450786071e-01 8.622258746440e-01 8.633627653499e-01 8.648457184399e-01 8.666931851794e-01 8.688734833078e-01 8.714024320476e-01 8.742642127709e-01 8.774439177296e-01 8.809526246364e-01 8.847552902053e-01 8.888631108273e-01 8.932506009536e-01 8.979020137224e-01 9.028248265229e-01 9.079749624289e-01 9.133639994405e-01 9.189645696851e-01 9.247545309633e-01 9.307423874215e-01 9.368792212937e-01 9.431747987340e-01 9.496024201261e-01 9.561355437681e-01 9.627821931752e-01 9.694940461968e-01 9.762797072023e-01 9.831108139274e-01 9.899611977662e-01 9.968402090504e-01 1.003697898871e+00 1.010542407952e+00 1.017348299935e+00 1.024086417208e+00 1.030767677282e+00 1.037343488618e+00 1.043820627489e+00 1.050176630757e+00 1.056382137834e+00 1.062448598319e+00 1.068329981882e+00 1.074031448604e+00 1.079533989068e+00 1.084807831831e+00 1.089864569586e+00 1.094662066799e+00 1.099205073824e+00 1.103475888406e+00 1.107448525237e+00 1.111134719893e+00 1.114494324316e+00 1.117532874868e+00 1.120237136732e+00 1.122581112910e+00 1.124578941740e+00 1.126195279968e+00 1.127436542570e+00 1.128293679327e+00 1.128744459535e+00 1.128804871807e+00 1.128447109938e+00 1.127679987602e+00 1.126498806913e+00 1.124885125288e+00 1.122863697857e+00 1.120411321796e+00 1.117540890165e+00 1.114259020080e+00 1.110553246935e+00 1.106453251767e+00 1.101945457469e+00 1.097052389681e+00 1.091788442270e+00 1.086150695308e+00 1.080178149511e+00 1.073867558955e+00 1.067251489766e+00 1.060353902000e+00 1.053183597420e+00 1.045789442119e+00 1.038182155924e+00 1.030398433177e+00 1.022477844763e+00 1.014438524698e+00 1.006338281991e+00 9.981956281870e-01 9.900593820780e-01 9.819750303146e-01 9.739661410085e-01 9.660973341721e-01 9.583920975601e-01 9.508990659377e-01 9.436652699180e-01 9.367150131816e-01 9.301050643988e-01 9.238549193727e-01 9.180074244030e-01 9.125920892695e-01 9.076252584352e-01 9.031441529083e-01 8.991484392291e-01 8.956624938295e-01 8.926907218679e-01 8.902224766476e-01 8.882725614877e-01 8.868091930220e-01 8.858297917685e-01 8.853118157208e-01 8.852124984247e-01 8.855238120639e-01 8.861867875007e-01 8.871745454734e-01 8.884441444159e-01 8.899322790147e-01 8.916182070414e-01 8.934247981663e-01 8.953183771768e-01 8.972480153668e-01 8.991496501840e-01 9.009948066102e-01 9.027168904598e-01 9.042823544449e-01 9.056460675374e-01 9.067584712409e-01 9.076016392752e-01 9.081207197426e-01 9.083012050228e-01 9.081129226462e-01 9.075231562005e-01 9.065357608562e-01 9.051116788187e-01 9.032570678249e-01 9.009667483287e-01 8.982187382846e-01 8.950439157419e-01 8.914188002478e-01 8.873682795930e-01 8.829044123711e-01 8.780212027469e-01 8.727653675580e-01 8.671306542281e-01 8.611428852520e-01 8.548382391975e-01 8.482125099092e-01 8.413181538056e-01 8.341590347327e-01 8.267668154128e-01 8.191765311552e-01 8.113913744094e-01 8.034626413940e-01 7.953955335614e-01 7.872247734014e-01 7.789829437082e-01 7.706784243788e-01 7.623618341726e-01 7.540452105734e-01 7.457646859417e-01 7.375645631257e-01 7.294571017949e-01 7.215128688785e-01 7.137488412755e-01 7.062236546717e-01 6.989996833226e-01 6.921110357601e-01 6.856498584228e-01 6.796577181991e-01 6.742144783287e-01 6.694073804394e-01 6.652864413887e-01 6.619583252155e-01 6.594775677340e-01 6.579186803355e-01 6.573632504863e-01 6.578388550668e-01 6.594227580674e-01 6.621260150769e-01 6.659653976834e-01 6.709605920693e-01 6.770626233704e-01 6.842627189074e-01 6.924878024269e-01 7.016699139916e-01 7.117329350749e-01 7.225562970769e-01 7.340520831571e-01 7.460851087820e-01 7.585312982098e-01 7.712760151836e-01 7.841693316656e-01 7.971054847107e-01 8.099494636110e-01 8.225860540448e-01 8.349196116192e-01 8.468333281543e-01 8.582620812957e-01 8.691192974179e-01 8.793532459913e-01 8.889262533649e-01 8.977956682315e-01 9.059720262554e-01 9.134424620096e-01 9.202353795684e-01 9.263940758303e-01 9.319490994658e-01 9.369899608083e-01 9.415666656764e-01 9.457715482700e-01 9.496937832791e-01 9.534032531319e-01 9.570141103386e-01 9.605813812433e-01 9.641868694346e-01 9.678968290709e-01 9.717312143332e-01 9.757394084586e-01 9.799029738643e-01 9.842082335676e-01 9.886197829261e-01 9.930469125490e-01 9.974304462535e-01 1.001638435633e+00 1.005555956109e+00 1.009058556596e+00 1.011973771336e+00 1.014193286340e+00 1.015546851853e+00 1.015908583839e+00 1.015175674302e+00 1.013213405949e+00 1.009983595971e+00 1.005417071489e+00 9.995005703333e-01 9.922845174029e-01 9.838030301283e-01 9.741990539632e-01 9.636187072022e-01 9.522563847928e-01 9.403901813168e-01 9.282755372568e-01 9.162635069680e-01 9.047000813456e-01 8.939373816485e-01 8.843696908724e-01 8.763132571346e-01 8.701053788949e-01 8.659928344407e-01 8.641456115051e-01 8.646817231557e-01 8.675689075789e-01 8.727314053363e-01 8.799650969905e-01 8.889947040761e-01 8.995116813795e-01 9.111142862217e-01 9.234377425539e-01 9.360755613843e-01 9.486513360171e-01 9.608428223339e-01 9.723256727101e-01 9.828841594799e-01 9.923243622586e-01 1.000520192489e+00 1.007437577506e+00 1.013048979208e+00 1.017438174260e+00 1.020697872514e+00 1.022964028080e+00 1.024428130960e+00 1.025237921115e+00 1.025602553726e+00 1.025680833827e+00 1.025604311334e+00 1.025509686616e+00 1.025439727116e+00 1.025447132780e+00 1.025516331944e+00 1.025593479832e+00 1.025642695576e+00 1.025560125897e+00 1.025298987446e+00 1.024810032628e+00 1.024065417503e+00 1.023124774336e+00 1.022046733962e+00 1.020994675846e+00 1.020157929402e+00 1.019767221742e+00 1.020114809193e+00 1.021451996543e+00 1.024070394615e+00 1.028186711592e+00 1.033961402648e+00 1.041502294587e+00 1.050773826919e+00 1.061699576503e+00 1.074068552525e+00 1.087605653949e+00 1.101999714179e+00 1.116849330633e+00 1.131803074414e+00 1.146480791825e+00 1.160532929600e+00 1.173688103543e+00 1.185670016922e+00 1.196311714153e+00 1.205462953692e+00 1.213017210786e+00 1.218935211658e+00 1.223153805714e+00 1.225672356371e+00 1.226467575633e+00 1.225520382912e+00 1.222843209729e+00 1.218405927296e+00 1.212246421615e+00 1.204387285479e+00 1.194889348123e+00 1.183890138827e+00 1.171509581344e+00 1.157979666302e+00 1.143528471599e+00 1.128404416068e+00 1.112910172540e+00 1.097248652360e+00 1.081651027122e+00 1.066259311328e+00 1.051127802589e+00 1.036315979517e+00 1.021773470183e+00 1.007511309054e+00 9.935664100787e-01 9.800559242812e-01 9.672843266893e-01 9.556458961998e-01 9.457439326761e-01 9.382575844941e-01 9.338634851497e-01 9.332038145216e-01 9.366222892500e-01 9.441939549906e-01 9.555836301625e-01 9.700494708606e-01 9.865959720942e-01 9.955139249054e-01 1.000076552224e+00 1.008322771803e+00 1.024134246430e+00 1.043066734683e+00 1.056430403527e+00 1.059204602496e+00 1.054439698987e+00 1.050549398791e+00 1.053603461257e+00 1.061665303523e+00 1.066998659707e+00 1.063757818686e+00 1.053695851851e+00 1.044994496942e+00 1.044885871012e+00 1.052646695031e+00 1.060237896646e+00 1.059900178273e+00 1.051023358968e+00 1.040452818258e+00 1.035974301114e+00 1.038524788209e+00 1.040946125404e+00 1.034714492965e+00 1.017734522569e+00 9.964024117087e-01 9.802875094256e-01 9.734418901807e-01 9.706675135122e-01 9.629953674078e-01 9.466123351411e-01 9.267978538367e-01 9.135962645476e-01 9.124628408049e-01 9.187344331493e-01 9.222667999029e-01 9.171864795096e-01 9.071551214989e-01 9.019768512811e-01 9.082504899662e-01 9.226817696888e-01 9.353183896758e-01 9.391290793248e-01 9.362646968427e-01 9.358742738265e-01 9.453633253231e-01 9.629298540103e-01 9.791588349046e-01 9.858706245446e-01 9.833351181202e-01 9.798510357962e-01 9.841619184388e-01 9.972259124785e-01 1.011580454723e+00 1.018881008667e+00 1.017850114941e+00 1.015579354490e+00 1.021048304782e+00 1.036463603245e+00 1.055015678472e+00 1.067315858941e+00 1.069726086215e+00 1.067181049331e+00 1.068365990862e+00 1.077329207472e+00 1.089537448989e+00 1.096393514843e+00 1.093389307988e+00 1.084342541071e+00 1.078261842292e+00 1.081207154353e+00 1.090666551157e+00 1.098406999623e+00 1.098663870354e+00 1.093715445589e+00 1.092125599936e+00 1.100905306897e+00 1.118615603229e+00 1.136542788300e+00 1.146438477056e+00 1.146973128641e+00 1.143605227410e+00 1.142441899063e+00 1.143527634837e+00 1.140119164024e+00 1.124788211954e+00 1.096401532676e+00 1.062060367631e+00 1.032395253647e+00 1.013635834229e+00 1.003888818280e+00 9.981301893096e-01 9.962858761297e-01 9.529822728340e-01 8.989319446124e-01 9.374782527558e-01 1.021205513567e+00 1.023291482714e+00 9.034936712283e-01 7.713665769958e-01 8.135915381282e-01 9.823587616087e-01 1.074567819115e+00 9.977986297938e-01 8.078802260792e-01 7.041765079721e-01 8.144046243987e-01 9.564365416330e-01 9.689843328946e-01 8.497310946867e-01 7.330771693203e-01 7.723474008517e-01 8.978958830714e-01 9.543370785557e-01 9.014822141674e-01 8.188891243923e-01 8.231989547395e-01 9.050351714513e-01 9.512947210906e-01 9.039603527551e-01 8.096694718614e-01 7.830712116346e-01 8.629586059022e-01 9.517689091917e-01 9.609547558844e-01 8.873014990074e-01 8.055448352445e-01 8.023818441787e-01 8.645382267591e-01 9.048203310288e-01 8.774758148370e-01 8.162819059717e-01 8.036255057114e-01 8.673044077529e-01 9.335596833307e-01 9.233958821226e-01 8.281404933385e-01 7.321170572011e-01 7.586662082668e-01 8.878932857606e-01 9.841240844415e-01 9.661911739609e-01 8.514620508906e-01 7.533716610330e-01 7.900800137922e-01 9.067100753327e-01 9.727987777421e-01 9.421332892833e-01 8.664178677841e-01 8.393807735603e-01 8.787176493701e-01 9.070185764518e-01 8.754107268848e-01 8.290968595172e-01 8.562144051386e-01 9.482275539277e-01 1.000812757973e+00 9.469432017485e-01 8.249748690745e-01 7.771573381630e-01 8.836947597075e-01 1.019504897982e+00 1.051925488787e+00 9.587827770294e-01 8.334912987838e-01 8.235791099031e-01 9.315399016043e-01 1.016821660991e+00 9.993730709374e-01 9.135369725114e-01 8.709065688165e-01 9.306769104492e-01 1.013682388605e+00 1.027154915545e+00 9.633774262077e-01 8.986501891025e-01 9.148139695365e-01 9.877966222623e-01 1.027689620587e+00 9.905384484177e-01 9.111371634273e-01 8.708887827051e-01 9.058626847981e-01 9.591138368488e-01 9.638746064320e-01 9.130303137438e-01 8.590859960998e-01 8.598476007475e-01 9.047232135183e-01 9.320932166543e-01 9.061739090198e-01 8.491031301885e-01 8.194932226410e-01 8.438285822149e-01 8.783808229339e-01 8.694459086429e-01
 4.667634636797e-01 4.679308097305e-01 4.694989310492e-01 4.711032850053e-01 4.723256052315e-01 4.732981971646e-01 4.745087175471e-01 4.761390210765e-01 4.778154889411e-01 4.790886869186e-01 4.800573243566e-01 4.812795797546e-01 4.830016208740e-01 4.847678406638e-01 4.860543395391e-01 4.870336717836e-01 4.883084329484e-01 4.900388421331e-01 4.917558568185e-01 4.930472421809e-01 4.940953501345e-01 4.953887610182e-01 4.970771245869e-01 4.987965853814e-01 5.001541540821e-01 5.012500291697e-01 5.025344676687e-01 5.041904216507e-01 5.058910849123e-01 5.072659031056e-01 5.083907759696e-01 5.096614789486e-01 5.112561004390e-01 5.128994598063e-01 5.142414499649e-01 5.153467443315e-01 5.166235632734e-01 5.182408980334e-01 5.198454889556e-01 5.210729060735e-01 5.221181294002e-01 5.234696094743e-01 5.251698373580e-01 5.267295102882e-01 5.278459543284e-01 5.288684760877e-01 5.303121020905e-01 5.321011358414e-01 5.336481240898e-01 5.347029701806e-01 5.357407076022e-01 5.372837774923e-01 5.391280503756e-01 5.406331323769e-01 5.416616607502e-01 5.427684642519e-01 5.443858208167e-01 5.462116266195e-01 5.476665559433e-01 5.487209475843e-01 5.499145763151e-01 5.515719427050e-01 5.533509796132e-01 5.547543479565e-01 5.558491604069e-01 5.571342602404e-01 5.588037477043e-01 5.605002935404e-01 5.618608706268e-01 5.630221166011e-01 5.643858687593e-01 5.660400491545e-01 5.676630056027e-01 5.690063939883e-01 5.702318937943e-01 5.716573514091e-01 5.732870566993e-01 5.748388257293e-01 5.761759975064e-01 5.774765678625e-01 5.789484946189e-01 5.805413285225e-01 5.820467786110e-01 5.834021428774e-01 5.847635804610e-01 5.862674524733e-01 5.878329637276e-01 5.893023375537e-01 5.906785940387e-01 5.920997303322e-01 5.936260713046e-01 5.951660677682e-01 5.966214252240e-01 5.980267429436e-01 5.994874162163e-01 6.010281059634e-01 6.025572668844e-01 6.040049390497e-01 6.054239300883e-01 6.069050713491e-01 6.084503099249e-01 6.099818548285e-01 6.114453049218e-01 6.128768860470e-01 6.143506879382e-01 6.158908445791e-01 6.174398803480e-01 6.189306395613e-01 6.203742124571e-01 6.218380758925e-01 6.233640138767e-01 6.249252448433e-01 6.264510964111e-01 6.279158771987e-01 6.293658863032e-01 6.308714883615e-01 6.324329447922e-01 6.339807033848e-01 6.354647378878e-01 6.369140717478e-01 6.383971671427e-01 6.399394393218e-01 6.415018503063e-01 6.430168135847e-01 6.444760190430e-01 6.459411341623e-01 6.474601720553e-01 6.490215617998e-01 6.505683989755e-01 6.520579501165e-01 6.535165825159e-01 6.550127911942e-01 6.565700626442e-01 6.581323544994e-01 6.596466685553e-01 6.611215099229e-01 6.626051603582e-01 6.641325695619e-01 6.656831505081e-01 6.672089698096e-01 6.687036065381e-01 6.701940474842e-01 6.716904861024e-01 6.731923228758e-01 6.747047129128e-01 6.762187553476e-01 6.777203617769e-01 6.792034651173e-01 6.806761575025e-01 6.821615762466e-01 6.836780002443e-01 6.851994606541e-01 6.866919999011e-01 6.881616200566e-01 6.896437546485e-01 6.911521143643e-01 6.926817165259e-01 6.942019793856e-01 6.956926964644e-01 6.971764513811e-01 6.986824651909e-01 7.002118326033e-01 7.017456915553e-01 7.032587915476e-01 7.047475487250e-01 7.062445368687e-01 7.077717823656e-01 7.093100902551e-01 7.108294345146e-01 7.123221775058e-01 7.138049598185e-01 7.153124718426e-01 7.168486546595e-01 7.183744704226e-01 7.198663829873e-01 7.213384368226e-01 7.228181179894e-01 7.243245484355e-01 7.258435900884e-01 7.273393507588e-01 7.288057734942e-01 7.302676872867e-01 7.317427098529e-01 7.332305641053e-01 7.347181911924e-01 7.361866093548e-01 7.376390202767e-01 7.390963604341e-01 7.405634909948e-01 7.420308021960e-01 7.434905823245e-01 7.449396488853e-01 7.463862690438e-01 7.478430891882e-01 7.492971639457e-01 7.507409945617e-01 7.521805928176e-01 7.536186091237e-01 7.550555962984e-01 7.564957184238e-01 7.579298001631e-01 7.593578554730e-01 7.607817974472e-01 7.622008645785e-01 7.636197813883e-01 7.650439747733e-01 7.664643599902e-01 7.678724717193e-01 7.692724432716e-01 7.706722814715e-01 7.720803310669e-01 7.734895393859e-01 7.748830549661e-01 7.762583794304e-01 7.776404224945e-01 7.790330697023e-01 7.804222654789e-01 7.817964607886e-01 7.831507465115e-01 7.845106375107e-01 7.858871366224e-01 7.872541998195e-01 7.886001232971e-01 7.899361954921e-01 7.912772579804e-01 7.926295748234e-01 7.939717525720e-01 7.952880275269e-01 7.966021168778e-01 7.979281776505e-01 7.992531051870e-01 8.005615171316e-01 8.018549932402e-01 8.031477496971e-01 8.044535416111e-01 8.057487977106e-01 8.070227495312e-01 8.082935298093e-01 8.095716353370e-01 8.108494257742e-01 8.121155395021e-01 8.133609471429e-01 8.146097378475e-01 8.158695982655e-01 8.171171780999e-01 8.183483566135e-01 8.195728354168e-01 8.207991192531e-01 8.220278334312e-01 8.232437285833e-01 8.244408085646e-01 8.256398822428e-01 8.268404386516e-01 8.280299430170e-01 8.292090043493e-01 8.303738239364e-01 8.315378120660e-01 8.327027518252e-01 8.338514468816e-01 8.349881639580e-01 8.361215182355e-01 8.372449893551e-01 8.383618044721e-01 8.394681193933e-01 8.405629681302e-01 8.416569178788e-01 8.427398148341e-01 8.438081936319e-01 8.448685014947e-01 8.459252008490e-01 8.469730468161e-01 8.480126362808e-01 8.490365196281e-01 8.500545500725e-01 8.510686502609e-01 8.520678648492e-01 8.530557760024e-01 8.540357337118e-01 8.550068687752e-01 8.559701090853e-01 8.569235222881e-01 8.578619337130e-01 8.587909970164e-01 8.597086737489e-01 8.606172056375e-01 8.615226663308e-01 8.624140883980e-01 8.632933801705e-01 8.641578753146e-01 8.650108772568e-01 8.658604404471e-01 8.667032532598e-01 8.675294461198e-01 8.683436289967e-01 8.691426949901e-01 8.699304574994e-01 8.707098852901e-01 8.714797519080e-01 8.722359285120e-01 8.729781936692e-01 8.737014208415e-01 8.744107391275e-01 8.751135410301e-01 8.758048430357e-01 8.764830052374e-01 8.771438709340e-01 8.777828660743e-01 8.784131896202e-01 8.790333437711e-01 8.796421040438e-01 8.802393406061e-01 8.808121613507e-01 8.813691789212e-01 8.819171792411e-01 8.824545559116e-01 8.829812921210e-01 8.834895022526e-01 8.839746671295e-01 8.844503722819e-01 8.849131486599e-01 8.853658577515e-01 8.858055390148e-01 8.862215354704e-01 8.866193520751e-01 8.870074571046e-01 8.873815621935e-01 8.877449603992e-01 8.880887008620e-01 8.884081198904e-01 8.887160622865e-01 8.890090083140e-01 8.892909812548e-01 8.895565199652e-01 8.897954000873e-01 8.900191188190e-01 8.902266910352e-01 8.904218215142e-01 8.906023179377e-01 8.907578505995e-01 8.908925668485e-01 8.910146083091e-01 8.911182293615e-01 8.912100069732e-01 8.912777887536e-01 8.913201614366e-01 8.913510337336e-01 8.913628923046e-01 8.913597101755e-01 8.913364288629e-01 8.912851892388e-01 8.912206376866e-01 8.911376137784e-01 8.910365529430e-01 8.909168903312e-01 8.907697376645e-01 8.906047537393e-01 8.904261242559e-01 8.902241081509e-01 8.900046519530e-01 8.897592942182e-01 8.894908558386e-01 8.892111351082e-01 8.889073654911e-01 8.885828438877e-01 8.882351936441e-01 8.878623135620e-01 8.874778242631e-01 8.870688926063e-01 8.866375167634e-01 8.861846288636e-01 8.857047259638e-01 8.852097708685e-01 8.846935571768e-01 8.841505609833e-01 8.835888624401e-01 8.830006794944e-01 8.823941556924e-01 8.817663055331e-01 8.811109924507e-01 8.804363382769e-01 8.797372148906e-01 8.790150955145e-01 8.782743333336e-01 8.775027771235e-01 8.767147649534e-01 8.759032426551e-01 8.750643723016e-01 8.742062963640e-01 8.733198205768e-01 8.724139667846e-01 8.714866420237e-01 8.705290829823e-01 8.695537794587e-01 8.685506704503e-01 8.675248534015e-01 8.664808793889e-01 8.654042107146e-01 8.643085901796e-01 8.631879030263e-01 8.620420224547e-01 8.608776935245e-01 8.596821297796e-01 8.584656948369e-01 8.572260218370e-01 8.559581296225e-01 8.546740245399e-01 8.533583876571e-01 8.520195531209e-01 8.506607093318e-01 8.492716277400e-01 8.478648411634e-01 8.464302881289e-01 8.449699146341e-01 8.434893498188e-01 8.419792615761e-01 8.404508891732e-01 8.388958268690e-01 8.373142734827e-01 8.357135446771e-01 8.340828142768e-01 8.324331239163e-01 8.307588316150e-01 8.290559733924e-01 8.273356821267e-01 8.255867390472e-01 8.238156410508e-01 8.220228409099e-01 8.202017775923e-01 8.183639055988e-01 8.164962967762e-01 8.146090636787e-01 8.126986286994e-01 8.107613256546e-01 8.088079712849e-01 8.068259058531e-01 8.048218242960e-01 8.028000464185e-01 8.007492897660e-01 7.986823284038e-01 7.965897181564e-01 7.944746119042e-01 7.923435369436e-01 7.901823742208e-01 7.880069860609e-01 7.858085071523e-01 7.835857346904e-01 7.813493633675e-01 7.790846352060e-01 7.768057965432e-01 7.745060359203e-01 7.721816420608e-01 7.698474915108e-01 7.674840346868e-01 7.651085886530e-01 7.627142466950e-01 7.602961617449e-01 7.578685535144e-01 7.554151779540e-01 7.529499515939e-01 7.504679138664e-01 7.479655367656e-01 7.454533880190e-01 7.429183688124e-01 7.403728149537e-01 7.378125930957e-01 7.352346302332e-01 7.326490007133e-01 7.300434791270e-01 7.274271188368e-01 7.248008899004e-01 7.221570248378e-01 7.195083594620e-01 7.168449357835e-01 7.141700667311e-01 7.114893021143e-01 7.087937277840e-01 7.060954305856e-01 7.033864314308e-01 7.006684226343e-01 6.979485965358e-01 6.952153873395e-01 6.924825863246e-01 6.897435924982e-01 6.869965093591e-01 6.842536806016e-01 6.815005147196e-01 6.787505947062e-01 6.759998251556e-01 6.732429002636e-01 6.704960444809e-01 6.677412980960e-01 6.649940767922e-01 6.622513578004e-01 6.595038630203e-01 6.567754876735e-01 6.540394851897e-01 6.513174272581e-01 6.486051773285e-01 6.458912224342e-01 6.432025318485e-01 6.405082182552e-01 6.378372227470e-01 6.351791476071e-01 6.325236837263e-01 6.299000750362e-01 6.272765516517e-01 6.246807673077e-01 6.221030471017e-01 6.195334541596e-01 6.170038861510e-01 6.144781964199e-01 6.119874303471e-01 6.095188238420e-01 6.070662384797e-01 6.046604195256e-01 6.022600762702e-01 5.999065212907e-01 5.975787712527e-01 5.952747568837e-01 5.930214194404e-01 5.907834840425e-01 5.885974102817e-01 5.864426692311e-01 5.843217182508e-01 5.822568343344e-01 5.802117494986e-01 5.782285275157e-01 5.762797267161e-01 5.743758007756e-01 5.725308068324e-01 5.707156024549e-01 5.689680425567e-01 5.672605798851e-01 5.656076619412e-01 5.640164420487e-01 5.624654570884e-01 5.609856703034e-01 5.595557073226e-01 5.581841990637e-01 5.568812768013e-01 5.556262838215e-01 5.544469512060e-01 5.533247850176e-01 5.522651412492e-01 5.512822092851e-01 5.503525984374e-01 5.495012709629e-01 5.487157013281e-01 5.479971766005e-01 5.473583253163e-01 5.467798492326e-01 5.462842418659e-01 5.458566539760e-01 5.455009562344e-01 5.452292621610e-01 5.450215737956e-01 5.448986270699e-01 5.448493845767e-01 5.448719788617e-01 5.449836626906e-01 5.451582114979e-01 5.454219813563e-01 5.457597815230e-01 5.461715586358e-01 5.466728205756e-01 5.472380420979e-01 5.478928828182e-01 5.486208264457e-01 5.494223425721e-01 5.503128784971e-01 5.512663877283e-01 5.523088927453e-01 5.534205821486e-01 5.546076652427e-01 5.558784157058e-01 5.572100239615e-01 5.586284426553e-01 5.601139063102e-01 5.616698277161e-01 5.633053646657e-01 5.649990671636e-01 5.667729059214e-01 5.686107130038e-01 5.705141819032e-01 5.724916382280e-01 5.745231127434e-01 5.766284532784e-01 5.787911117044e-01 5.810142282011e-01 5.833046336667e-01 5.856418760505e-01 5.880473484398e-01 5.905038730302e-01 5.930126811270e-01 5.955819374958e-01 5.981922354131e-01 6.008613966330e-01 6.035747835171e-01 6.063328768939e-01 6.091425921007e-01 6.119865957845e-01 6.148801274449e-01 6.178100080481e-01 6.207768188116e-01 6.237868110215e-01 6.268220198682e-01 6.299004075154e-01 6.330047062404e-01 6.361385684267e-01 6.393064003716e-01 6.424921584698e-01 6.457092484776e-01 6.489463584967e-01 6.522035685221e-01 6.554849990398e-01 6.587770953606e-01 6.620913886138e-01 6.654171915955e-01 6.687544653503e-01 6.721062048100e-01 6.754604370802e-01 6.788281361312e-01 6.821982605201e-01 6.855717766530e-01 6.889523184189e-01 6.923258253540e-01 6.957048610047e-01 6.990766950389e-01 7.024438778920e-01 7.058089124814e-01 7.091605160515e-01 7.125080703631e-01 7.158411832237e-01 7.191605527612e-01 7.224702806881e-01 7.257576607903e-01 7.290321139334e-01 7.322848209359e-01 7.355172326295e-01 7.387295997049e-01 7.419135892368e-01 7.450762576389e-01 7.482121830632e-01 7.513155493364e-01 7.543943651391e-01 7.574367775440e-01 7.604499668583e-01 7.634276767189e-01 7.663695717376e-01 7.692757964619e-01 7.721413342175e-01 7.749687413043e-01 7.777557975249e-01 7.804964297373e-01 7.831966119702e-01 7.858497572621e-01 7.884585049737e-01 7.910191691535e-01 7.935283242634e-01 7.959895238760e-01 7.983971822189e-01 8.007534639882e-01 8.030561501447e-01 8.053017912906e-01 8.074935820438e-01 8.096255868184e-01 8.116998732861e-01 8.137152852103e-01 8.156674266384e-01 8.175616327994e-01 8.193881810707e-01 8.211530222592e-01 8.228535336797e-01 8.244857329012e-01 8.260523560610e-01 8.275517303953e-01 8.289802470548e-01 8.303399370035e-01 8.316278320121e-01 8.328456417598e-01 8.339903341848e-01 8.350609700612e-01 8.360583336253e-01 8.369781733779e-01 8.378255827096e-01 8.385952345131e-01 8.392871390440e-01 8.399030079866e-01 8.404381784007e-01 8.408957571997e-01 8.412730189802e-01 8.415685733878e-01 8.417859039801e-01 8.419187894490e-01 8.419718952230e-01 8.419426274821e-01 8.418296579849e-01 8.416352063896e-01 8.413546111516e-01 8.409931279824e-01 8.405453622919e-01 8.400129325297e-01 8.393994828874e-01 8.386958638754e-01 8.379118514747e-01 8.370422214715e-01 8.360853789266e-01 8.350461992510e-01 8.339196680264e-01 8.327097752878e-01 8.314161229393e-01 8.300342508406e-01 8.285721890175e-01 8.270218715288e-01 8.253909764093e-01 8.236761097502e-01 8.218756529475e-01 8.199981122049e-01 8.180321350114e-01 8.159885916837e-01 8.138653648498e-01 8.116573578071e-01 8.093760484233e-01 8.070115366686e-01 8.045692177932e-01 8.020547596288e-01 7.994593443117e-01 7.967945286709e-01 7.940516438018e-01 7.912395483974e-01 7.883572999473e-01 7.854012125932e-01 7.823831216710e-01 7.792937982623e-01 7.761410228476e-01 7.729272453153e-01 7.696475697258e-01 7.663145114424e-01 7.629190825453e-01 7.594708593985e-01 7.559699144792e-01 7.524151028243e-01 7.488168187842e-01 7.451674978950e-01 7.414770131403e-01 7.377480809413e-01 7.339772462632e-01 7.301770160886e-01 7.263411518260e-01 7.224785269146e-01 7.185927843577e-01 7.146790816565e-01 7.107555178521e-01 7.068126480568e-01 7.028608741624e-01 6.989050441488e-01 6.949419430183e-01 6.909886540676e-01 6.870353354983e-01 6.830977327734e-01 6.791762706501e-01 6.752723624837e-01 6.714012194499e-01 6.675540385970e-01 6.637471681137e-01 6.599843781987e-01 6.562645762613e-01 6.526059184524e-01 6.489997710595e-01 6.454631401753e-01 6.419984085972e-01 6.386060136627e-01 6.353063021475e-01 6.320893284341e-01 6.289735939559e-01 6.259634561077e-01 6.230564945090e-01 6.202761994105e-01 6.176102345219e-01 6.150790860276e-01 6.126853122194e-01 6.104286241255e-01 6.083309931906e-01 6.063814180612e-01 6.045970400169e-01 6.029846207897e-01 6.015383851855e-01 6.002833421544e-01 5.992054861300e-01 5.983225988428e-01 5.976380817214e-01 5.971482049187e-01 5.968729596856e-01 5.967994041154e-01 5.969431140038e-01 5.973068513053e-01 5.978830071169e-01 5.986927435739e-01 5.997177343933e-01 6.009746054399e-01 6.024602259828e-01 6.041695138267e-01 6.061158990377e-01 6.082836587581e-01 6.106860208728e-01 6.133155746643e-01 6.161679185539e-01 6.192516512886e-01 6.225499468878e-01 6.260734877572e-01 6.298130520005e-01 6.337600779850e-01 6.379241002653e-01 6.422857132986e-01 6.468520603029e-01 6.516138881760e-01 6.565611312424e-01 6.617004166412e-01 6.670103692479e-01 6.725003855762e-01 6.781535317258e-01 6.839638249816e-01 6.899366526628e-01 6.960459581232e-01 7.023044336821e-01 7.086926544636e-01 7.152039734360e-01 7.218423990345e-01 7.285828619984e-01 7.354355524826e-01 7.423816193723e-01 7.494168113598e-01 7.565420113906e-01 7.637308296575e-01 7.709976421983e-01 7.783203438682e-01 7.856946167206e-01 7.931215321317e-01 8.005762578902e-01 8.080737954197e-01 8.155879646990e-01 8.231161655009e-01 8.306649004302e-01 8.382020379199e-01 8.457463327700e-01 8.532744884716e-01 8.607798997036e-01 8.682705184666e-01 8.757151313724e-01 8.831323027015e-01 8.904974361531e-01 8.978055155784e-01 9.050671856047e-01 9.122465761562e-01 9.193680188317e-01 9.264042977234e-01 9.333508045581e-01 9.402188254413e-01 9.469737303852e-01 9.536341023567e-01 9.601851208236e-01 9.666099251687e-01 9.729281277755e-01 9.791036327942e-01 9.851546888209e-01 9.910688493946e-01 9.968273542404e-01 1.002452018739e+00 1.007905519498e+00 1.013208043984e+00 1.018345168027e+00 1.023302920151e+00 1.028099894522e+00 1.032703655392e+00 1.037131351184e+00 1.041370123407e+00 1.045407864753e+00 1.049262276569e+00 1.052903594493e+00 1.056346378875e+00 1.059582488799e+00 1.062599035908e+00 1.065411462028e+00 1.067998108694e+00 1.070369761426e+00 1.072518178710e+00 1.074435708498e+00 1.076135639791e+00 1.077595885471e+00 1.078831699948e+00 1.079833677194e+00 1.080596485149e+00 1.081135536552e+00 1.081427897668e+00 1.081492771822e+00 1.081319581755e+00 1.080905996698e+00 1.080267289684e+00 1.079381917582e+00 1.078272798226e+00 1.076928334201e+00 1.075348805895e+00 1.073552301797e+00 1.071516690166e+00 1.069269381057e+00 1.066799029172e+00 1.064106810294e+00 1.061215845394e+00 1.058101856999e+00 1.054797013653e+00 1.051291413955e+00 1.047586651468e+00 1.043711468296e+00 1.039640919443e+00 1.035410525204e+00 1.031014998366e+00 1.026453032526e+00 1.021759472404e+00 1.016910365748e+00 1.011943001553e+00 1.006855367864e+00 1.001648464464e+00 9.963594915758e-01 9.909687326184e-01 9.855114242289e-01 9.799942905852e-01 9.744144479292e-01 9.688137935804e-01 9.631750417579e-01 9.575339621217e-01 9.519012017617e-01 9.462751724017e-01 9.407005111688e-01 9.351618898736e-01 9.296940379920e-01 9.243106315095e-01 9.190123871704e-01 9.138430561616e-01 9.087882049123e-01 9.038858391336e-01 8.991461602826e-01 8.945746410004e-01 8.902106774573e-01 8.860401249859e-01 8.821018545437e-01 8.784038687910e-01 8.749477239377e-01 8.717737411037e-01 8.688643603194e-01 8.662535608431e-01 8.639483943357e-01 8.619467542862e-01 8.602824400529e-01 8.589365262498e-01 8.579368507507e-01 8.572820594020e-01 8.569690311707e-01 8.570222472950e-01 8.574172211570e-01 8.581765047862e-01 8.592914313634e-01 8.607529561357e-01 8.625792468527e-01 8.647368357441e-01 8.672461621160e-01 8.700875864774e-01 8.732475769362e-01 8.767384330278e-01 8.805213339983e-01 8.846115013512e-01 8.889819247899e-01 8.936162717540e-01 8.985242991792e-01 9.036588993504e-01 9.090344722946e-01 9.146210225567e-01 9.203992558909e-01 9.263730906922e-01 9.324972670305e-01 9.387833889951e-01 9.452000443601e-01 9.517233528464e-01 9.583638915772e-01 9.650687007812e-01 9.718533188825e-01 9.786829903474e-01 9.855374573375e-01 9.924219340425e-01 9.992896554485e-01 1.006149854627e+00 1.012975774550e+00 1.019742889233e+00 1.026458861920e+00 1.033078477243e+00 1.039609204942e+00 1.046027126222e+00 1.052306533870e+00 1.058457851333e+00 1.064436499471e+00 1.070251595945e+00 1.075880487610e+00 1.081296999396e+00 1.086515300281e+00 1.091490100881e+00 1.096231623188e+00 1.100719711288e+00 1.104930048211e+00 1.108876202881e+00 1.112516777867e+00 1.115862563437e+00 1.118896287196e+00 1.121594689113e+00 1.123973498296e+00 1.125994164513e+00 1.127669422584e+00 1.128984388843e+00 1.129917895509e+00 1.130490128261e+00 1.130665825427e+00 1.130457564296e+00 1.129860558399e+00 1.128853964921e+00 1.127460975609e+00 1.125654128103e+00 1.123449748857e+00 1.120848941918e+00 1.117836297932e+00 1.114442966660e+00 1.110646642032e+00 1.106470775083e+00 1.101923546441e+00 1.096999879908e+00 1.091737018016e+00 1.086122757384e+00 1.080189915392e+00 1.073953981702e+00 1.067421289002e+00 1.060638003131e+00 1.053602812773e+00 1.046357110749e+00 1.038928756050e+00 1.031333659737e+00 1.023628204317e+00 1.015819237984e+00 1.007958952473e+00 1.000085329824e+00 9.922176808003e-01 9.844233295859e-01 9.767183442966e-01 9.691549917749e-01 9.617766265598e-01 9.546089652299e-01 9.477135094373e-01 9.411088846404e-01 9.348437024960e-01 9.289540610668e-01 9.234598941545e-01 9.184075127784e-01 9.138068292608e-01 9.096880176680e-01 9.060696307779e-01 9.029495971384e-01 9.003567662257e-01 8.982692285937e-01 8.966977040496e-01 8.956282042881e-01 8.950350760625e-01 8.949163737049e-01 8.952218763645e-01 8.959388829938e-01 8.970258785619e-01 8.984313273157e-01 9.001357150907e-01 9.020647143572e-01 9.041907168913e-01 9.064594263861e-01 9.088071077074e-01 9.112028298724e-01 9.135745469633e-01 9.158854178559e-01 9.180855837339e-01 9.201132812616e-01 9.219488900115e-01 9.235221397456e-01 9.248113313296e-01 9.257774393246e-01 9.263743675329e-01 9.265943075629e-01 9.263883712175e-01 9.257512687970e-01 9.246619739346e-01 9.230952287596e-01 9.210656598503e-01 9.185377548227e-01 9.155308759440e-01 9.120441934290e-01 9.080641699915e-01 9.036300388985e-01 8.987242458422e-01 8.933761626531e-01 8.876104967763e-01 8.814197686353e-01 8.748560550984e-01 8.679178374998e-01 8.606413069722e-01 8.530577755740e-01 8.451709746540e-01 8.370369968660e-01 8.286604038924e-01 8.200757464113e-01 8.113226927048e-01 8.024065489424e-01 7.933808434145e-01 7.842566700274e-01 7.750699835377e-01 7.658620762313e-01 7.566435561113e-01 7.474741834601e-01 7.383694956819e-01 7.293801006950e-01 7.205529062314e-01 7.119156824109e-01 7.035484272494e-01 6.954781072708e-01 6.877817834539e-01 6.805280308077e-01 6.737632516803e-01 6.675953763846e-01 6.620729745976e-01 6.572870977985e-01 6.533274610578e-01 6.502444236109e-01 6.481449675923e-01 6.470747418550e-01 6.470963276917e-01 6.482730558855e-01 6.506092080667e-01 6.541555745909e-01 6.588871418254e-01 6.647939706816e-01 6.718482406277e-01 6.799710783518e-01 6.891173418860e-01 6.991757684278e-01 7.100527534531e-01 7.216415277304e-01 7.337999839109e-01 7.464270938186e-01 7.593666410493e-01 7.724989810956e-01 7.856982237480e-01 7.988184783500e-01 8.117658850373e-01 8.244066076892e-01 8.366499600688e-01 8.484069642584e-01 8.595869142517e-01 8.701455517099e-01 8.800173961950e-01 8.891769601955e-01 8.976096169942e-01 9.053029573701e-01 9.122914579626e-01 9.185835290161e-01 9.242384436506e-01 9.293158711113e-01 9.338700604985e-01 9.380019280306e-01 9.417741592265e-01 9.452901545390e-01 9.486394784003e-01 9.518933691753e-01 9.551514821477e-01 9.584603990515e-01 9.618833026533e-01 9.654601239916e-01 9.691895765573e-01 9.730909501220e-01 9.771099940327e-01 9.812083315256e-01 9.853169881013e-01 9.893209084232e-01 9.931398425228e-01 9.966197489984e-01 9.996421245856e-01 1.002074683098e+00 1.003752387585e+00 1.004580723293e+00 1.004407483610e+00 1.003136796090e+00 1.000706240892e+00 9.970193201387e-01 9.920964481285e-01 9.859217711026e-01 9.785452916064e-01 9.700851455902e-01 9.606375330151e-01 9.504174058926e-01 9.396299286945e-01 9.285312425937e-01 9.174436000216e-01 9.066551705682e-01 8.965372230165e-01 8.874177209166e-01 8.796215391845e-01 8.734732804611e-01 8.691920627647e-01 8.669939839860e-01 8.669728486518e-01 8.691460948816e-01 8.734659820821e-01 8.797429456556e-01 8.877757517082e-01 8.972474870969e-01 9.078179893313e-01 9.191373792280e-01 9.308028475089e-01 9.424824385726e-01 9.538208957599e-01 9.645206868810e-01 9.743542361899e-01 9.830951022148e-01 9.906432001351e-01 9.969047643983e-01 1.001863550958e+00 1.005583040970e+00 1.008119772676e+00 1.009635823357e+00 1.010275213978e+00 1.010214204027e+00 1.009659073669e+00 1.008754433285e+00 1.007687356687e+00 1.006576171194e+00 1.005505676102e+00 1.004553893884e+00 1.003704993959e+00 1.002964371090e+00 1.002274163167e+00 1.001564109436e+00 1.000800699192e+00 9.999015737782e-01 9.988765063847e-01 9.977324616097e-01 9.965362728444e-01 9.954373615598e-01 9.945854060246e-01 9.942337371442e-01 9.946312465000e-01 9.960516372674e-01 9.987868884009e-01 1.003047244662e+00 1.009041929799e+00 1.016865516205e+00 1.026529217621e+00 1.037971355536e+00 1.050985857906e+00 1.065343514490e+00 1.080698756425e+00 1.096688014154e+00 1.112942508211e+00 1.129055068366e+00 1.144703976389e+00 1.159560890474e+00 1.173365444365e+00 1.185937946847e+00 1.197097041551e+00 1.206771966188e+00 1.214889784107e+00 1.221405901258e+00 1.226323525908e+00 1.229595028721e+00 1.231226677198e+00 1.231179756164e+00 1.229415208586e+00 1.225924988153e+00 1.220660354616e+00 1.213648343910e+00 1.204915262402e+00 1.194537260333e+00 1.182673689073e+00 1.169479317201e+00 1.155216451707e+00 1.140136741068e+00 1.124507489010e+00 1.108626899375e+00 1.092692156470e+00 1.076916195605e+00 1.061417603915e+00 1.046249729505e+00 1.031486166094e+00 1.017125607304e+00 1.003275137996e+00 9.900880031725e-01 9.778327060245e-01 9.669599964915e-01 9.579733431911e-01 9.515286789771e-01 9.482387243543e-01 9.486044818396e-01 9.529589634301e-01 9.612452931745e-01 9.731177227048e-01 9.878368625120e-01 1.004379272648e+00 1.021596913825e+00 1.030007927385e+00 1.033171535118e+00 1.039287579090e+00 1.052539181704e+00 1.068784972237e+00 1.079466924404e+00 1.079533647602e+00 1.072026356261e+00 1.065519677400e+00 1.066393623505e+00 1.072945908338e+00 1.077394967487e+00 1.073599553436e+00 1.062984863321e+00 1.053533685273e+00 1.052477558409e+00 1.059179611530e+00 1.065611013527e+00 1.063865208524e+00 1.053147102467e+00 1.040282174841e+00 1.033320794119e+00 1.033610478970e+00 1.034310262633e+00 1.026984157941e+00 1.009514369291e+00 9.883480823612e-01 9.731718629241e-01 9.680759532738e-01 9.677127757853e-01 9.628638036465e-01 9.494889596923e-01 9.326641517652e-01 9.222292920161e-01 9.234481239609e-01 9.315835548774e-01 9.365349560923e-01 9.324875707355e-01 9.231165956472e-01 9.182492256997e-01 9.245981169862e-01 9.390101627989e-01 9.515678720361e-01 9.550433417663e-01 9.512566577720e-01 9.491150490741e-01 9.560846675011e-01 9.706728436786e-01 9.836809046935e-01 9.868430808915e-01 9.802199213727e-01 9.721110099897e-01 9.716895162957e-01 9.805407418511e-01 9.915224305699e-01 9.961411410920e-01 9.927834000696e-01 9.883566306773e-01 9.919517316764e-01 1.006019349529e+00 1.023857413692e+00 1.035990527191e+00 1.038676940607e+00 1.036868081642e+00 1.039391114485e+00 1.050409876572e+00 1.065383971407e+00 1.075637904975e+00 1.076576897988e+00 1.071910505910e+00 1.070438836864e+00 1.077934201034e+00 1.091718607906e+00 1.103629052593e+00 1.108098167996e+00 1.107473530836e+00 1.110079340783e+00 1.122473219677e+00 1.142846385529e+00 1.162381070656e+00 1.172864148813e+00 1.172955177366e+00 1.168085502000e+00 1.164538101586e+00 1.162855261129e+00 1.156962071468e+00 1.139951231673e+00 1.110851151385e+00 1.076529704001e+00 1.047025828929e+00 1.027826780653e+00 1.016506311103e+00 1.008187411821e+00 1.004100790850e+00 9.649412446154e-01 9.058661021137e-01 9.389964185576e-01 1.028893886736e+00 1.042607225347e+00 9.245954436893e-01 7.710098155286e-01 7.893188122121e-01 9.688465435714e-01 1.090784740809e+00 1.038756848203e+00 8.457233598654e-01 6.971837450414e-01 7.793847182436e-01 9.450359477900e-01 1.000170680417e+00 9.125072030138e-01 7.871661169682e-01 7.833638406877e-01 8.930822669322e-01 9.701496292739e-01 9.473466850243e-01 8.723711406324e-01 8.478219576339e-01 8.998640300696e-01 9.449914949334e-01 9.171301838111e-01 8.388225010135e-01 8.024650364446e-01 8.600301184886e-01 9.427970323514e-01 9.625608852100e-01 8.990252307074e-01 8.086172956625e-01 7.822667467637e-01 8.378004069754e-01 8.967704372669e-01 8.947497421484e-01 8.397623816697e-01 8.015638420386e-01 8.349968628561e-01 8.983582516804e-01 9.096513458313e-01 8.397034479319e-01 7.489464253041e-01 7.547659540146e-01 8.693376560920e-01 9.706802292862e-01 9.656361550139e-01 8.562452715200e-01 7.476202909462e-01 7.738532242723e-01 8.978589927958e-01 9.772677307053e-01 9.482564376973e-01 8.531043176356e-01 8.009571227494e-01 8.425652590421e-01 8.988554257962e-01 8.932264756289e-01 8.437308979505e-01 8.363307549177e-01 9.015889941683e-01 9.587835181151e-01 9.306198942160e-01 8.321383906722e-01 7.788087871013e-01 8.586970429433e-01 9.816644064849e-01 1.020423462214e+00 9.415918208442e-01 8.233510501788e-01 8.066689031068e-01 9.108279658116e-01 1.005517896900e+00 1.003760438264e+00 9.264347212182e-01 8.753104164161e-01 9.224853516950e-01 1.008386602763e+00 1.038087209659e+00 9.885555531764e-01 9.194989158788e-01 9.151928802935e-01 9.779809853217e-01 1.028842808464e+00 1.011359575251e+00 9.400745834992e-01 8.854752687531e-01 9.026086763568e-01 9.599620133293e-01 9.869723598802e-01 9.542344376618e-01 8.935677531214e-01 8.677950944527e-01 8.989583514933e-01 9.389745808127e-01 9.334141889276e-01 8.776049923211e-01 8.211025364727e-01 8.186767612153e-01 8.571592155507e-01 8.741350296369e-01
 5.015680354693e-01 5.027396429535e-01 5.043538151417e-01 5.060093253411e-01 5.072413110262e-01 5.081925377946e-01 5.094044758084e-01 5.110801547413e-01 5.128035243175e-01 5.140823567099e-01 5.150297432178e-01 5.162524015969e-01 5.180163039887e-01 5.198275441655e-01 5.211192749171e-01 5.220752726602e-01 5.233511874092e-01 5.251268524528e-01 5.268911326128e-01 5.281859889357e-01 5.292107917369e-01 5.305086051749e-01 5.322444637109e-01 5.340094707849e-01 5.353712009389e-01 5.364468890935e-01 5.377375550070e-01 5.394382803242e-01 5.411821649413e-01 5.425590816771e-01 5.436651128327e-01 5.449449371493e-01 5.465855189561e-01 5.482676016379e-01 5.496068740224e-01 5.506908333188e-01 5.519777904368e-01 5.536409844345e-01 5.552814846949e-01 5.565010992724e-01 5.575197889510e-01 5.588769997111e-01 5.606225275292e-01 5.622154659631e-01 5.633192344915e-01 5.643101894976e-01 5.657584216362e-01 5.675902136053e-01 5.691664568931e-01 5.702042603023e-01 5.712079595796e-01 5.727540325625e-01 5.746387590762e-01 5.761697380030e-01 5.771757446720e-01 5.782474285559e-01 5.798697490170e-01 5.817334158900e-01 5.832078629436e-01 5.842371091786e-01 5.853968858891e-01 5.870605148718e-01 5.888732549685e-01 5.902910886831e-01 5.913576022436e-01 5.926107800266e-01 5.942880575171e-01 5.960139632069e-01 5.973814556668e-01 5.985143776900e-01 5.998497195019e-01 6.015085304149e-01 6.031569360114e-01 6.045020229723e-01 6.056993091434e-01 6.070976023391e-01 6.087301299179e-01 6.103024052745e-01 6.116372984275e-01 6.129093443459e-01 6.143556806785e-01 6.159483460249e-01 6.174661642513e-01 6.188177760204e-01 6.201506429922e-01 6.216281617523e-01 6.231902354968e-01 6.246672232178e-01 6.260350197248e-01 6.274299448337e-01 6.289298847113e-01 6.304612823202e-01 6.319174956851e-01 6.333123131272e-01 6.347459560511e-01 6.362599424993e-01 6.377761070200e-01 6.392187191018e-01 6.406233592875e-01 6.420773039069e-01 6.435954687881e-01 6.451073343845e-01 6.465574394409e-01 6.479712331922e-01 6.494194832435e-01 6.509300518107e-01 6.524536817387e-01 6.539264872010e-01 6.553481478711e-01 6.567842195636e-01 6.582794213972e-01 6.598097500114e-01 6.613106554052e-01 6.627497612403e-01 6.641714381544e-01 6.656443645818e-01 6.671705654482e-01 6.686864216564e-01 6.701409861711e-01 6.715599979453e-01 6.730085982187e-01 6.745128395858e-01 6.760378049216e-01 6.775205052648e-01 6.789454109289e-01 6.803728489058e-01 6.818518163036e-01 6.833715928436e-01 6.848803499246e-01 6.863327712406e-01 6.877498572641e-01 6.892025699306e-01 6.907166490602e-01 6.922374992513e-01 6.937097919457e-01 6.951398953174e-01 6.965761913411e-01 6.980555662294e-01 6.995603296897e-01 7.010406798116e-01 7.024854679843e-01 7.039266254630e-01 7.053722035085e-01 7.068222543180e-01 7.082824940775e-01 7.097429707027e-01 7.111897742134e-01 7.126186756711e-01 7.140354337136e-01 7.154639766205e-01 7.169207870102e-01 7.183854594902e-01 7.198178221284e-01 7.212295624753e-01 7.226472697262e-01 7.240931808191e-01 7.255605270394e-01 7.270193489379e-01 7.284446075655e-01 7.298618715126e-01 7.313000396497e-01 7.327609368515e-01 7.342274852785e-01 7.356725982477e-01 7.370917540615e-01 7.385158043659e-01 7.399700414396e-01 7.414359180406e-01 7.428823118540e-01 7.443007680214e-01 7.457076327173e-01 7.471356807337e-01 7.485920015481e-01 7.500405211740e-01 7.514542377835e-01 7.528464593622e-01 7.542439676499e-01 7.556655224811e-01 7.570991310279e-01 7.585117882717e-01 7.598938079458e-01 7.612689298323e-01 7.626544171291e-01 7.640524900294e-01 7.654508261650e-01 7.668281705360e-01 7.681893321459e-01 7.695528991626e-01 7.709242274497e-01 7.722973012182e-01 7.736616927314e-01 7.750131008402e-01 7.763620883117e-01 7.777172863730e-01 7.790717163797e-01 7.804153636756e-01 7.817521166625e-01 7.830852900928e-01 7.844179034573e-01 7.857517717853e-01 7.870793240054e-01 7.883999681297e-01 7.897153795194e-01 7.910240750691e-01 7.923304565525e-01 7.936430151010e-01 7.949502294865e-01 7.962440221498e-01 7.975282951835e-01 7.988111791382e-01 8.001007616026e-01 8.013916624162e-01 8.026642954214e-01 8.039191758484e-01 8.051783618782e-01 8.064463098352e-01 8.077125981968e-01 8.089603761968e-01 8.101874633937e-01 8.114179511507e-01 8.126646830725e-01 8.139031640014e-01 8.151181191050e-01 8.163197070345e-01 8.175255733465e-01 8.187429227545e-01 8.199496591005e-01 8.211289267676e-01 8.223030197580e-01 8.234886441683e-01 8.246711272834e-01 8.258391806914e-01 8.269877079431e-01 8.281356405014e-01 8.292945931140e-01 8.304451331824e-01 8.315703185717e-01 8.326903171760e-01 8.338163947178e-01 8.349418706542e-01 8.360560785823e-01 8.371478575741e-01 8.382390788680e-01 8.393406146771e-01 8.404318448840e-01 8.415036079430e-01 8.425672112239e-01 8.436300092724e-01 8.446966141581e-01 8.457492286195e-01 8.467795717104e-01 8.478112375991e-01 8.488446763062e-01 8.498651818982e-01 8.508734492531e-01 8.518682537689e-01 8.528579543944e-01 8.538489871174e-01 8.548224843535e-01 8.557821300147e-01 8.567372618151e-01 8.576827567454e-01 8.586179401784e-01 8.595432612674e-01 8.604559787367e-01 8.613656510168e-01 8.622641156422e-01 8.631434204030e-01 8.640184728463e-01 8.648856839606e-01 8.657423444887e-01 8.665906063193e-01 8.674230190532e-01 8.682452719036e-01 8.690648641542e-01 8.698687448861e-01 8.706593841127e-01 8.714402244837e-01 8.722105188209e-01 8.729744397805e-01 8.737243673713e-01 8.744579177978e-01 8.751831846243e-01 8.758951225638e-01 8.765963586292e-01 8.772913765720e-01 8.779747736800e-01 8.786422156097e-01 8.792954668418e-01 8.799356897581e-01 8.805709525937e-01 8.811970250477e-01 8.818077498101e-01 8.824023506327e-01 8.829841576769e-01 8.835509187958e-01 8.841093042897e-01 8.846563680036e-01 8.851891467039e-01 8.857062458933e-01 8.862037211518e-01 8.866870316862e-01 8.871613588092e-01 8.876231712234e-01 8.880707124210e-01 8.885006234232e-01 8.889073378325e-01 8.893030245148e-01 8.896893016276e-01 8.900619647006e-01 8.904218565515e-01 8.907568638469e-01 8.910735724657e-01 8.913821723230e-01 8.916781452601e-01 8.919637421612e-01 8.922282069437e-01 8.924690854579e-01 8.926980929448e-01 8.929155693057e-01 8.931210081903e-01 8.933125779143e-01 8.934793460436e-01 8.936274644595e-01 8.937628212499e-01 8.938861128007e-01 8.939972421582e-01 8.940852667740e-01 8.941515056525e-01 8.942029355380e-01 8.942392953310e-01 8.942632899122e-01 8.942704870582e-01 8.942518842366e-01 8.942138496493e-01 8.941617336591e-01 8.940939928009e-01 8.940127259061e-01 8.939055081733e-01 8.937757713230e-01 8.936325521395e-01 8.934699538883e-01 8.932948510333e-01 8.930959445347e-01 8.928713787081e-01 8.926329182944e-01 8.923759222775e-01 8.921019691017e-01 8.918084299850e-01 8.914851066416e-01 8.911476315342e-01 8.907937416551e-01 8.904191913227e-01 8.900267716455e-01 8.896048916337e-01 8.891646077749e-01 8.887103754743e-01 8.882328561489e-01 8.877368082167e-01 8.872131723527e-01 8.866687502309e-01 8.861106897891e-01 8.855293549935e-01 8.849257411513e-01 8.842994833406e-01 8.836473318682e-01 8.829823582804e-01 8.822929378259e-01 8.815805189759e-01 8.808463843771e-01 8.800865585972e-01 8.793114225724e-01 8.785139584190e-01 8.776885549539e-01 8.768457101510e-01 8.759754714049e-01 8.750862760536e-01 8.741764453173e-01 8.732380726221e-01 8.722823185637e-01 8.713009939391e-01 8.702970121480e-01 8.692728454047e-01 8.682211309402e-01 8.671493294552e-01 8.660552174128e-01 8.649347890442e-01 8.637945796627e-01 8.626276246138e-01 8.614403469748e-01 8.602318747394e-01 8.589945398474e-01 8.577373094257e-01 8.564549049243e-01 8.551493699047e-01 8.538256155310e-01 8.524713084025e-01 8.510965627789e-01 8.496972442845e-01 8.482740978132e-01 8.468329326298e-01 8.453622276138e-01 8.438690826830e-01 8.423554361728e-01 8.408139421875e-01 8.392555171332e-01 8.376686501813e-01 8.360579216264e-01 8.344272420406e-01 8.327691567488e-01 8.310938886497e-01 8.293906310937e-01 8.276635390258e-01 8.259177454867e-01 8.241432874071e-01 8.223508679586e-01 8.205347143136e-01 8.186903631961e-01 8.168318728346e-01 8.149427434117e-01 8.130352683483e-01 8.111061185012e-01 8.091497177369e-01 8.071761975440e-01 8.051776004806e-01 8.031574628634e-01 8.011177867901e-01 7.990510603520e-01 7.969689689682e-01 7.948602741314e-01 7.927314308821e-01 7.905856516775e-01 7.884111584413e-01 7.862239028899e-01 7.840114090288e-01 7.817777605663e-01 7.795293916997e-01 7.772534370230e-01 7.749644224639e-01 7.726525287811e-01 7.703194911497e-01 7.679738600257e-01 7.656032498264e-01 7.632170385993e-01 7.608123127386e-01 7.583868695650e-01 7.559511478076e-01 7.534896061590e-01 7.510170223077e-01 7.485252442901e-01 7.460146438286e-01 7.434946148114e-01 7.409527686988e-01 7.383987912651e-01 7.358313270863e-01 7.332442095433e-01 7.306503774834e-01 7.280359200068e-01 7.254115708998e-01 7.227763328820e-01 7.201241159799e-01 7.174672135761e-01 7.147926144353e-01 7.121091571135e-01 7.094187419513e-01 7.067119443394e-01 7.040036016147e-01 7.012819946843e-01 6.985524529632e-01 6.958189494263e-01 6.930732177975e-01 6.903280449801e-01 6.875726920029e-01 6.848118664591e-01 6.820524066925e-01 6.792821532279e-01 6.765154070675e-01 6.737449657151e-01 6.709686272127e-01 6.681989833713e-01 6.654227826981e-01 6.626524019049e-01 6.598831082182e-01 6.571130792666e-01 6.543537883177e-01 6.515915701249e-01 6.488378098694e-01 6.460926647956e-01 6.433474035273e-01 6.406202679325e-01 6.378929130793e-01 6.351808842204e-01 6.324810473038e-01 6.297853016693e-01 6.271156538218e-01 6.244485040752e-01 6.218022897435e-01 6.191748894108e-01 6.165533934950e-01 6.139670759045e-01 6.113862794088e-01 6.088340949214e-01 6.063056434248e-01 6.037896718519e-01 6.013147209496e-01 5.988488407707e-01 5.964212481068e-01 5.940201787893e-01 5.916387332570e-01 5.893057545009e-01 5.869865752876e-01 5.847127861851e-01 5.824730340690e-01 5.802570700932e-01 5.780979962993e-01 5.759593606729e-01 5.738734149015e-01 5.718244212131e-01 5.698106631399e-01 5.678587614827e-01 5.659309661268e-01 5.640664368559e-01 5.622428794227e-01 5.604639719764e-01 5.587513487990e-01 5.570715438236e-01 5.554610309900e-01 5.538969131985e-01 5.523859293645e-01 5.509455008371e-01 5.495454766018e-01 5.482207763201e-01 5.469478598652e-01 5.457359124177e-01 5.445982949076e-01 5.435101484369e-01 5.425009698772e-01 5.415494352540e-01 5.406649281651e-01 5.398583181353e-01 5.391070910838e-01 5.384386260682e-01 5.378351337194e-01 5.373020175364e-01 5.368503862295e-01 5.364599637624e-01 5.361543206358e-01 5.359179918262e-01 5.357548556295e-01 5.356762855558e-01 5.356612183897e-01 5.357332771311e-01 5.358783300808e-01 5.360959741355e-01 5.364022414429e-01 5.367718063233e-01 5.372307994459e-01 5.377623243862e-01 5.383672553234e-01 5.390608894884e-01 5.398165003927e-01 5.406621491518e-01 5.415783308221e-01 5.425671679825e-01 5.436433669816e-01 5.447802248646e-01 5.460038612692e-01 5.472964049162e-01 5.486590896005e-01 5.501037125068e-01 5.516074431534e-01 5.531936831773e-01 5.548446819253e-01 5.565633693794e-01 5.583582984795e-01 5.602085780027e-01 5.621348676586e-01 5.641213690770e-01 5.661694950364e-01 5.682882237267e-01 5.704572582201e-01 5.726959220580e-01 5.749878125194e-01 5.773361068823e-01 5.797465586109e-01 5.822018748763e-01 5.847193734957e-01 5.872837202024e-01 5.898963074013e-01 5.925648329670e-01 5.952694192655e-01 5.980279649035e-01 6.008269016233e-01 6.036649122469e-01 6.065513073879e-01 6.094678745926e-01 6.124277223445e-01 6.154211500811e-01 6.184449735719e-01 6.215081878220e-01 6.245936728927e-01 6.277145021777e-01 6.308590471378e-01 6.340282980403e-01 6.372275856115e-01 6.404388677168e-01 6.436784038243e-01 6.469340193498e-01 6.502034860963e-01 6.534939928896e-01 6.567905132586e-01 6.601056743205e-01 6.634273332817e-01 6.667569848964e-01 6.700981307843e-01 6.734368306072e-01 6.767847545872e-01 6.801313517347e-01 6.834776161602e-01 6.868267826087e-01 6.901655845981e-01 6.935064328648e-01 6.968374440267e-01 7.001582097099e-01 7.034760992429e-01 7.067740548291e-01 7.100652077778e-01 7.133402712464e-01 7.165959649868e-01 7.198421103240e-01 7.230600197698e-01 7.262630324555e-01 7.294431435579e-01 7.325954525097e-01 7.357289144312e-01 7.388313501658e-01 7.419080659746e-01 7.449557206418e-01 7.479687138118e-01 7.509541016939e-01 7.539017816540e-01 7.568162673444e-01 7.596947827193e-01 7.625323246913e-01 7.653352289905e-01 7.680936369218e-01 7.708120069675e-01 7.734873265996e-01 7.761156122720e-01 7.787025997206e-01 7.812381190325e-01 7.837285328533e-01 7.861687044906e-01 7.885569668004e-01 7.908960216308e-01 7.931781413357e-01 7.954086455893e-01 7.975841417860e-01 7.997009063527e-01 8.017635022921e-01 8.037635854727e-01 8.057062294760e-01 8.075890935271e-01 8.094058002997e-01 8.111648865014e-01 8.128563454507e-01 8.144837368304e-01 8.160476774887e-01 8.175414435801e-01 8.189707275826e-01 8.203290967632e-01 8.216189976364e-01 8.228392749938e-01 8.239857702981e-01 8.250643436647e-01 8.260661786591e-01 8.269963249146e-01 8.278546706594e-01 8.286319325475e-01 8.293386925317e-01 8.299676694204e-01 8.305183004585e-01 8.309945262363e-01 8.313883710404e-01 8.317073969574e-01 8.319440501116e-01 8.321013361010e-01 8.321808119719e-01 8.321743289434e-01 8.320916899793e-01 8.319256012980e-01 8.316774535142e-01 8.313479903062e-01 8.309336796935e-01 8.304388296542e-01 8.298594776184e-01 8.291968054293e-01 8.284536309786e-01 8.276223458421e-01 8.267111033394e-01 8.257151439869e-01 8.246341552731e-01 8.234727293406e-01 8.222244635724e-01 8.208951650541e-01 8.194817120198e-01 8.179843971535e-01 8.164089584229e-01 8.147448930506e-01 8.130029997259e-01 8.111795118191e-01 8.092725306218e-01 8.072892680918e-01 8.052211187859e-01 8.030771602609e-01 8.008537454559e-01 7.985515851227e-01 7.961758766916e-01 7.937205859024e-01 7.911926407248e-01 7.885886224812e-01 7.859116525868e-01 7.831659254756e-01 7.803444093899e-01 7.774586493366e-01 7.745026590915e-01 7.714786397868e-01 7.683953218689e-01 7.652419321404e-01 7.620308894027e-01 7.587606592510e-01 7.554284133262e-01 7.520461265276e-01 7.486037341983e-01 7.451142869419e-01 7.415745902036e-01 7.379837067909e-01 7.343556936453e-01 7.306796964706e-01 7.269658847101e-01 7.232181037049e-01 7.194313005976e-01 7.156203359134e-01 7.117766287966e-01 7.079122430577e-01 7.040269061732e-01 7.001201668485e-01 6.962083022778e-01 6.922791131494e-01 6.883483478357e-01 6.844164382730e-01 6.804825638154e-01 6.765634696685e-01 6.726473995196e-01 6.687528910721e-01 6.648801696541e-01 6.610291335848e-01 6.572168299661e-01 6.534333091283e-01 6.496963383261e-01 6.460063463362e-01 6.423634399323e-01 6.387880863177e-01 6.352707190493e-01 6.318272517084e-01 6.284615372154e-01 6.251736013744e-01 6.219834975328e-01 6.188801116837e-01 6.158834527080e-01 6.129964249151e-01 6.102178543643e-01 6.075701182133e-01 6.050425078396e-01 6.026527557943e-01 6.004055598280e-01 5.982994805923e-01 5.963570465822e-01 5.945650207310e-01 5.929438977949e-01 5.914948534546e-01 5.902168140748e-01 5.891321757435e-01 5.882251180697e-01 5.875174577629e-01 5.870092838421e-01 5.866975959108e-01 5.866010126152e-01 5.867057619538e-01 5.870299557792e-01 5.875713588822e-01 5.883246302746e-01 5.893105749238e-01 5.905101966077e-01 5.919403045126e-01 5.935960731932e-01 5.954722055858e-01 5.975847303626e-01 5.999132244325e-01 6.024717663320e-01 6.052539750577e-01 6.082512518861e-01 6.114774997009e-01 6.149130231406e-01 6.185668579057e-01 6.224313145150e-01 6.264985278541e-01 6.307762648489e-01 6.352425207135e-01 6.399092220065e-01 6.447624520544e-01 6.497954189021e-01 6.550140312298e-01 6.603952250160e-01 6.659494017181e-01 6.716608654025e-01 6.775241221026e-01 6.835409338232e-01 6.896885700627e-01 6.959776198913e-01 7.023883132821e-01 7.089187330636e-01 7.155683208005e-01 7.223125025793e-01 7.291669999193e-01 7.361062725859e-01 7.431295514432e-01 7.502380298414e-01 7.574035171546e-01 7.646442826018e-01 7.719328621004e-01 7.792686797346e-01 7.866554396220e-01 7.940635444444e-01 8.015117716654e-01 8.089725825577e-01 8.164461833830e-01 8.239353711608e-01 8.314109802059e-01 8.388896087069e-01 8.463490840542e-01 8.537858854830e-01 8.612045449728e-01 8.685751394696e-01 8.759191112413e-01 8.832090133164e-01 8.904421472781e-01 8.976280310842e-01 9.047311851436e-01 9.117747155746e-01 9.187344345626e-01 9.256051024097e-01 9.323980236267e-01 9.390781454005e-01 9.456681196323e-01 9.521450807488e-01 9.585019944517e-01 9.647536611096e-01 9.708630907251e-01 9.768531652331e-01 9.827035471494e-01 9.884042394879e-01 9.939732556237e-01 9.993751495634e-01 1.004630420869e+00 1.009720428345e+00 1.014638230446e+00 1.019397307323e+00 1.023965233045e+00 1.028362389512e+00 1.032573551947e+00 1.036589418891e+00 1.040424138552e+00 1.044051618733e+00 1.047483873810e+00 1.050714420078e+00 1.053730347506e+00 1.056546637784e+00 1.059139501755e+00 1.061522702566e+00 1.063685587028e+00 1.065624404967e+00 1.067349253441e+00 1.068838051372e+00 1.070108884165e+00 1.071148528811e+00 1.071954758798e+00 1.072540811691e+00 1.072882749137e+00 1.073003679555e+00 1.072888810734e+00 1.072538238117e+00 1.071966498800e+00 1.071151287653e+00 1.070116787186e+00 1.068850155546e+00 1.067351939891e+00 1.065640357766e+00 1.063690582716e+00 1.061533749309e+00 1.059154700827e+00 1.056556482170e+00 1.053762305738e+00 1.050745615640e+00 1.047540802596e+00 1.044136328967e+00 1.040533768644e+00 1.036761449251e+00 1.032792917946e+00 1.028665770579e+00 1.024370633320e+00 1.019910663708e+00 1.015318864992e+00 1.010569962115e+00 1.005700939295e+00 1.000709456944e+00 9.955980159670e-01 9.904036693767e-01 9.851018515860e-01 9.797319869083e-01 9.742979048068e-01 9.687991244439e-01 9.632772211092e-01 9.577121396765e-01 9.521419979056e-01 9.465744325501e-01 9.410114658189e-01 9.354955726900e-01 9.300088880392e-01 9.245902301640e-01 9.192494907337e-01 9.139910332964e-01 9.088560452689e-01 9.038301224128e-01 8.989542748834e-01 8.942345680557e-01 8.896774595840e-01 8.853240086113e-01 8.811607772544e-01 8.772226359811e-01 8.735204945802e-01 8.700569694228e-01 8.668703543478e-01 8.639457856933e-01 8.613172933232e-01 8.589888109179e-01 8.569632607586e-01 8.552704113219e-01 8.538929984152e-01 8.528623830876e-01 8.521723783785e-01 8.518238727629e-01 8.518426019499e-01 8.521992252807e-01 8.529244570145e-01 8.540030681464e-01 8.554296406867e-01 8.572218084694e-01 8.593467062866e-01 8.618250894737e-01 8.646355991184e-01 8.677686875246e-01 8.712335817551e-01 8.749934272647e-01 8.790620051097e-01 8.834139046448e-01 8.880336705415e-01 8.929266609837e-01 8.980482305064e-01 9.034150376769e-01 9.089919667919e-01 9.147646377347e-01 9.207348956039e-01 9.268565982989e-01 9.331441175344e-01 9.395610971456e-01 9.460889468917e-01 9.527344097993e-01 9.594460082843e-01 9.662393353307e-01 9.730792138572e-01 9.799473612958e-01 9.868493894913e-01 9.937354237756e-01 1.000621474736e+00 1.007472722746e+00 1.014271957103e+00 1.021025975138e+00 1.027686616722e+00 1.034267858765e+00 1.040740465671e+00 1.047084553142e+00 1.053310416535e+00 1.059371224724e+00 1.065281369976e+00 1.071013332538e+00 1.076548487673e+00 1.081897287756e+00 1.087015166763e+00 1.091917914231e+00 1.096579811919e+00 1.100984879137e+00 1.105141833624e+00 1.109010799409e+00 1.112608279702e+00 1.115909933045e+00 1.118899482224e+00 1.121592591158e+00 1.123946735195e+00 1.125981401984e+00 1.127677734569e+00 1.129017604617e+00 1.130020795904e+00 1.130649184408e+00 1.130921778137e+00 1.130825633039e+00 1.130344496834e+00 1.129501989076e+00 1.128263460600e+00 1.126652019144e+00 1.124660158678e+00 1.122275074436e+00 1.119527491069e+00 1.116388614910e+00 1.112883330262e+00 1.109014863639e+00 1.104774890479e+00 1.100199341684e+00 1.095270711026e+00 1.090020562700e+00 1.084459107583e+00 1.078588321978e+00 1.072449993151e+00 1.066040625020e+00 1.059394525843e+00 1.052537317134e+00 1.045476702974e+00 1.038267032229e+00 1.030911425779e+00 1.023457733204e+00 1.015936106335e+00 1.008367302290e+00 1.000811398552e+00 9.932804361481e-01 9.858283338232e-01 9.784933862905e-01 9.712999001044e-01 9.643103256199e-01 9.575409576039e-01 9.510449684107e-01 9.448598945563e-01 9.390059235271e-01 9.335395096767e-01 9.284707437015e-01 9.238416532339e-01 9.196743169122e-01 9.159779465971e-01 9.127894924945e-01 9.100972431349e-01 9.079240784114e-01 9.062674522334e-01 9.051116559846e-01 9.044664547984e-01 9.042943716459e-01 9.045918286433e-01 9.053243746416e-01 9.064549680144e-01 9.079674762037e-01 9.097970930418e-01 9.119210416879e-01 9.142877362922e-01 9.168367789673e-01 9.195422470100e-01 9.223273895913e-01 9.251564964482e-01 9.279763313986e-01 9.307223659253e-01 9.333674817142e-01 9.358372996939e-01 9.381026533751e-01 9.401157986312e-01 9.418236090051e-01 9.432080775760e-01 9.442090506443e-01 9.448141051779e-01 9.449884103981e-01 9.446966228142e-01 9.439432371197e-01 9.426797818714e-01 9.409178688262e-01 9.386435640405e-01 9.358348188980e-01 9.325214029586e-01 9.286740545542e-01 9.243193162489e-01 9.194644768139e-01 9.141061318411e-01 9.082874868644e-01 9.019960744927e-01 8.952722489862e-01 8.881396497755e-01 8.806002099375e-01 8.727133456330e-01 8.644780719368e-01 8.559335411883e-01 8.471154417283e-01 8.380332961317e-01 8.287433146976e-01 8.192532671541e-01 8.096045140453e-01 7.998353438441e-01 7.899577454157e-01 7.800294962354e-01 7.700621728612e-01 7.601012933710e-01 7.501894867550e-01 7.403479612220e-01 7.306437914754e-01 7.210945546266e-01 7.117678866325e-01 7.027155213662e-01 6.939772047852e-01 6.856414917178e-01 6.777501682438e-01 6.703849233364e-01 6.636299175304e-01 6.575365636248e-01 6.522185088698e-01 6.477276581626e-01 6.441550596715e-01 6.415855146726e-01 6.400619771366e-01 6.396792674831e-01 6.404539920077e-01 6.424381375916e-01 6.456554943622e-01 6.500846284652e-01 6.557369372727e-01 6.625532231219e-01 6.704878430171e-01 6.794745748528e-01 6.894069353170e-01 7.002049075052e-01 7.117331395360e-01 7.238812601411e-01 7.365231394138e-01 7.495080724638e-01 7.627272936123e-01 7.760277542756e-01 7.892912111565e-01 8.023973720830e-01 8.152174473525e-01 8.276666327132e-01 8.396308217975e-01 8.510396794437e-01 8.618249409353e-01 8.719196167445e-01 8.813055905127e-01 8.899374541852e-01 8.978244528079e-01 9.049755244266e-01 9.113963043481e-01 9.171534029770e-01 9.222753909072e-01 9.268410465388e-01 9.309249325937e-01 9.345979604009e-01 9.379688680751e-01 9.411047235551e-01 9.441080426824e-01 9.470624739388e-01 9.500248722635e-01 9.530845433873e-01 9.562599638416e-01 9.595929688799e-01 9.630938649993e-01 9.667294805532e-01 9.704887991171e-01 9.742872512091e-01 9.780626427078e-01 9.817169958180e-01 9.851185241592e-01 9.881759989390e-01 9.907294523815e-01 9.926620629189e-01 9.938514185135e-01 9.941532492714e-01 9.934975732958e-01 9.917681929622e-01 9.889149226576e-01 9.849193384186e-01 9.797477404721e-01 9.734735146350e-01 9.661464808308e-01 9.578848651626e-01 9.488663745733e-01 9.392542784990e-01 9.293177891144e-01 9.193070400704e-01 9.095135552330e-01 9.002702725051e-01 8.918615841528e-01 8.846238203218e-01 8.788214293330e-01 8.746934088560e-01 8.724384661825e-01 8.721423675073e-01 8.738661097757e-01 8.775421703209e-01 8.830420846717e-01 8.901765480530e-01 8.986511937764e-01 9.081831107208e-01 9.184126219294e-01 9.289892340435e-01 9.395839165502e-01 9.498462047730e-01 9.595106216847e-01 9.683126024174e-01 9.760612628844e-01 9.826278354401e-01 9.879062640438e-01 9.919028500155e-01 9.946281796746e-01 9.961682573934e-01 9.966651301655e-01 9.962476149349e-01 9.951307013317e-01 9.934817974338e-01 9.914893720360e-01 9.893528842483e-01 9.871823757243e-01 9.851220606312e-01 9.832310454219e-01 9.815355103426e-01 9.800528771883e-01 9.787149675192e-01 9.774941783971e-01 9.763144218387e-01 9.751143061554e-01 9.738819559928e-01 9.725949488636e-01 9.713296447496e-01 9.701773164268e-01 9.692978175089e-01 9.689166665043e-01 9.692643686370e-01 9.706402141596e-01 9.733055391675e-01 9.775126067363e-01 9.834848207215e-01 9.913253000398e-01 1.001107590475e+00 1.012757424483e+00 1.026120447545e+00 1.040967232149e+00 1.056957246434e+00 1.073748103731e+00 1.090930900949e+00 1.108114839735e+00 1.124947021306e+00 1.141070865485e+00 1.156238945709e+00 1.170217095054e+00 1.182850414753e+00 1.194057001404e+00 1.203751154974e+00 1.211941105488e+00 1.218608140562e+00 1.223749347957e+00 1.227385234991e+00 1.229470582565e+00 1.229995610899e+00 1.228906262006e+00 1.226147632792e+00 1.221694652023e+00 1.215500063836e+00 1.207602049940e+00 1.198045542561e+00 1.186943334202e+00 1.174484083179e+00 1.160857782989e+00 1.146352162669e+00 1.131225936245e+00 1.115747192828e+00 1.100186431553e+00 1.084713089217e+00 1.069508745331e+00 1.054663016451e+00 1.040240332303e+00 1.026342717690e+00 1.013037392390e+00 1.000540707570e+00 9.891257210050e-01 9.791874338231e-01 9.712643111825e-01 9.658868638194e-01 9.636369292771e-01 9.649374394294e-01 9.700004808510e-01 9.787802490669e-01 9.908308064868e-01 1.005450800806e+00 1.021650251586e+00 1.038294198196e+00 1.054267702642e+00 1.060837712850e+00 1.061428893885e+00 1.064471355811e+00 1.074506422361e+00 1.087713694471e+00 1.095627847784e+00 1.093127749455e+00 1.083209604793e+00 1.074585006501e+00 1.073888379639e+00 1.079559174682e+00 1.083688225456e+00 1.079813385231e+00 1.069027707451e+00 1.059136355175e+00 1.057386153353e+00 1.063250544904e+00 1.068754374137e+00 1.065912932585e+00 1.053829057653e+00 1.039362177778e+00 1.030821903127e+00 1.029925345805e+00 1.030076289554e+00 1.022888153356e+00 1.006207853864e+00 9.864468764303e-01 9.732747844098e-01 9.706678446044e-01 9.730840820160e-01 9.711118625158e-01 9.605506994330e-01 9.463151890206e-01 9.380682251866e-01 9.409798789090e-01 9.503736553420e-01 9.562999429544e-01 9.530188914264e-01 9.441634299004e-01 9.394757280513e-01 9.456764019154e-01 9.597299062721e-01 9.717328165266e-01 9.742600257062e-01 9.687679039772e-01 9.639124110562e-01 9.672987828090e-01 9.778764457841e-01 9.867968212770e-01 9.857984287250e-01 9.747529446362e-01 9.619659284481e-01 9.570020549549e-01 9.620198912805e-01 9.701154969756e-01 9.725764181607e-01 9.673952225530e-01 9.612534258328e-01 9.633220445515e-01 9.762899713977e-01 9.935794277670e-01 1.005674955935e+00 1.008777744722e+00 1.007909068963e+00 1.012042387295e+00 1.025435005234e+00 1.043493199983e+00 1.057409263325e+00 1.062467783050e+00 1.062242453312e+00 1.065315026493e+00 1.077193356283e+00 1.095050218159e+00 1.110761933558e+00 1.118849400063e+00 1.121555153441e+00 1.126856412991e+00 1.140880128318e+00 1.161616791552e+00 1.180345883164e+00 1.189061710403e+00 1.186597083009e+00 1.178617193228e+00 1.171857593677e+00 1.167541134784e+00 1.160278019961e+00 1.143600909856e+00 1.116649432927e+00 1.085986905960e+00 1.060886783953e+00 1.045680631375e+00 1.036677454461e+00 1.027790259806e+00 1.019075203509e+00 9.751165952249e-01 8.975140859771e-01 9.159131931871e-01 1.015855906250e+00 1.053878876998e+00 9.535372284335e-01 7.890733596297e-01 7.713145480895e-01 9.430055913847e-01 1.087547995564e+00 1.065013703471e+00 8.860020953776e-01 7.139587560213e-01 7.635260813160e-01 9.387688537050e-01 1.027641946380e+00 9.707097777654e-01 8.466495307189e-01 8.086430880718e-01 8.970079294779e-01 9.865030482217e-01 9.875892918561e-01 9.183761884781e-01 8.668699551468e-01 8.886518237987e-01 9.340076823407e-01 9.315330304836e-01 8.764338664413e-01 8.324155613599e-01 8.582516129414e-01 9.228967767145e-01 9.494769034186e-01 9.028655133812e-01 8.177964384994e-01 7.774685249216e-01 8.235411338285e-01 8.952792397564e-01 9.158028581271e-01 8.687475439777e-01 8.072517007417e-01 8.061874442944e-01 8.636063663772e-01 9.011715536939e-01 8.665060245541e-01 7.893668496849e-01 7.688331952102e-01 8.508098076379e-01 9.463047794296e-01 9.560995624366e-01 8.646572918870e-01 7.594140048267e-01 7.722864034627e-01 8.885493808648e-01 9.703908881695e-01 9.422700845657e-01 8.364416465098e-01 7.692056562373e-01 8.161837895658e-01 8.971457947017e-01 9.120726783686e-01 8.561969655689e-01 8.114669762353e-01 8.460356369691e-01 9.095688938257e-01 9.139948600648e-01 8.462447790337e-01 7.884309868962e-01 8.306336812480e-01 9.286471627960e-01 9.715687982531e-01 9.159017174677e-01 8.198759062554e-01 8.038146419836e-01 8.961892471496e-01 9.896455757937e-01 9.991853053842e-01 9.336297050984e-01 8.800011212548e-01 9.141801312665e-01 9.974858701470e-01 1.039978703684e+00 1.006400963724e+00 9.382696667340e-01 9.148738175682e-01 9.619533437538e-01 1.018941716176e+00 1.021892934822e+00 9.653713235835e-01 9.040674253995e-01 9.031312881502e-01 9.582877895652e-01 1.002551246888e+00 9.873117044915e-01 9.237626120700e-01 8.741576274625e-01 8.893583452138e-01 9.398561544509e-01 9.551303331894e-01 9.041561497686e-01 8.247150509418e-01 7.949446284676e-01 8.375439308550e-01 8.839968194071e-01
 5.362381350060e-01 5.374083574534e-01 5.390620151326e-01 5.407629421455e-01 5.419985829430e-01 5.429218075234e-01 5.441289211756e-01 5.458432624788e-01 5.476070382148e-01 5.488860648980e-01 5.498034424442e-01 5.510204328306e-01 5.528206989408e-01 5.546713580446e-01 5.559619075589e-01 5.568868774349e-01 5.581561068886e-01 5.599703933922e-01 5.617752047587e-01 5.630677616330e-01 5.640619556443e-01 5.653562533681e-01 5.671307379726e-01 5.689334909110e-01 5.702932990967e-01 5.713411390886e-01 5.726302990877e-01 5.743690056297e-01 5.761487552849e-01 5.775197600421e-01 5.785995482921e-01 5.798811423595e-01 5.815603136875e-01 5.832743844627e-01 5.846033260143e-01 5.856579959615e-01 5.869471328118e-01 5.886474579803e-01 5.903166414755e-01 5.915213059234e-01 5.925058191659e-01 5.938614864417e-01 5.956438335558e-01 5.972651556961e-01 5.983466208092e-01 5.992978777756e-01 6.007417937343e-01 6.026092788693e-01 6.042085462713e-01 6.052207642739e-01 6.061824651496e-01 6.077231086566e-01 6.096401048230e-01 6.111888194050e-01 6.121660513353e-01 6.131964018745e-01 6.148125654537e-01 6.167069204338e-01 6.181922914488e-01 6.191884807188e-01 6.203078499694e-01 6.219670215436e-01 6.238052078857e-01 6.252285272561e-01 6.262605988477e-01 6.274740519468e-01 6.291478872067e-01 6.308962340915e-01 6.322625183041e-01 6.333581795578e-01 6.346564125332e-01 6.363118185233e-01 6.379754101948e-01 6.393162505769e-01 6.404763317382e-01 6.418375377404e-01 6.434645398862e-01 6.450468067564e-01 6.463728623764e-01 6.476061178768e-01 6.490169880341e-01 6.506012788861e-01 6.521236003678e-01 6.534600552338e-01 6.547570606361e-01 6.561991150849e-01 6.577488530427e-01 6.592224293951e-01 6.605741139262e-01 6.619319728922e-01 6.633974664642e-01 6.649088429278e-01 6.663568464796e-01 6.677320632695e-01 6.691307946376e-01 6.706080332272e-01 6.721000501179e-01 6.735269551909e-01 6.749087558834e-01 6.763269303899e-01 6.778077272558e-01 6.792908615390e-01 6.807186602007e-01 6.821058742459e-01 6.835173155465e-01 6.849884707401e-01 6.864771143184e-01 6.879207170855e-01 6.893118473576e-01 6.907105818978e-01 6.921650458586e-01 6.936552816238e-01 6.951199304552e-01 6.965233883424e-01 6.979072098514e-01 6.993377152609e-01 7.008204394325e-01 7.022940987467e-01 7.037075321235e-01 7.050866712400e-01 7.064900844871e-01 7.079482241126e-01 7.094262145215e-01 7.108638574852e-01 7.122449372632e-01 7.136238544832e-01 7.150534934984e-01 7.165236199328e-01 7.179837196902e-01 7.193881259740e-01 7.207542823574e-01 7.221526983377e-01 7.236129167516e-01 7.250832575375e-01 7.265034116961e-01 7.278774862821e-01 7.292576307507e-01 7.306788726316e-01 7.321278142874e-01 7.335511806236e-01 7.349371346679e-01 7.363157395617e-01 7.377008406752e-01 7.390903423247e-01 7.404880349599e-01 7.418855452590e-01 7.432682372725e-01 7.446311924633e-01 7.459815667442e-01 7.473416764169e-01 7.487314271390e-01 7.501277803842e-01 7.514922748148e-01 7.528308325729e-01 7.541778655281e-01 7.555494195507e-01 7.569432000750e-01 7.583293590499e-01 7.596811099982e-01 7.610211895764e-01 7.623819285108e-01 7.637649318531e-01 7.651530569943e-01 7.665209173066e-01 7.678603039616e-01 7.692008662330e-01 7.705708475995e-01 7.719526818257e-01 7.733170503521e-01 7.746522283071e-01 7.759725424022e-01 7.773112513442e-01 7.786786335976e-01 7.800383269329e-01 7.813643586837e-01 7.826665984824e-01 7.839698367269e-01 7.852957824392e-01 7.866359757626e-01 7.879550060103e-01 7.892428083283e-01 7.905205831013e-01 7.918064445684e-01 7.931035258109e-01 7.944031885316e-01 7.956811124201e-01 7.969406573298e-01 7.981997341855e-01 7.994665400685e-01 8.007334877498e-01 8.019930548998e-01 8.032381604981e-01 8.044777632873e-01 8.057230276549e-01 8.069674415712e-01 8.081993882969e-01 8.094248995500e-01 8.106447800109e-01 8.118615948796e-01 8.130795980034e-01 8.142921625136e-01 8.154948933481e-01 8.166921998791e-01 8.178798505512e-01 8.190657189390e-01 8.202559672273e-01 8.214409366824e-01 8.226119061855e-01 8.237700005179e-01 8.249260575243e-01 8.260885008625e-01 8.272518960524e-01 8.283953444455e-01 8.295195699932e-01 8.306459127917e-01 8.317794614833e-01 8.329133479884e-01 8.340277921715e-01 8.351180315182e-01 8.362100855999e-01 8.373173914520e-01 8.384158078226e-01 8.394916948722e-01 8.405511248746e-01 8.416129544565e-01 8.426858797683e-01 8.437484595550e-01 8.447819366285e-01 8.458067645959e-01 8.468430330987e-01 8.478770340612e-01 8.488938568113e-01 8.498910436074e-01 8.508834474398e-01 8.518874398297e-01 8.528817570591e-01 8.538510165609e-01 8.548134008565e-01 8.557790693158e-01 8.567444783426e-01 8.576971512719e-01 8.586267330112e-01 8.595528579777e-01 8.604900558192e-01 8.614139864565e-01 8.623194536129e-01 8.632144737120e-01 8.641075674067e-01 8.650027907537e-01 8.658833044342e-01 8.667415912669e-01 8.675978078554e-01 8.684549949451e-01 8.692995107582e-01 8.701301255957e-01 8.709451900394e-01 8.717550341018e-01 8.725647427285e-01 8.733559350772e-01 8.741316305702e-01 8.749023659463e-01 8.756609475091e-01 8.764104171747e-01 8.771471033566e-01 8.778688368819e-01 8.785876321281e-01 8.792945309725e-01 8.799820032671e-01 8.806617175056e-01 8.813330974768e-01 8.819944911898e-01 8.826443518841e-01 8.832777541286e-01 8.839007885568e-01 8.845187648519e-01 8.851191720117e-01 8.857058358235e-01 8.862832277738e-01 8.868469377865e-01 8.874042693752e-01 8.879463509583e-01 8.884709617171e-01 8.889849704513e-01 8.894856306778e-01 8.899750608122e-01 8.904570507601e-01 8.909252351061e-01 8.913764682717e-01 8.918126755396e-01 8.922349297763e-01 8.926505931396e-01 8.930571335060e-01 8.934463891027e-01 8.938192218568e-01 8.941767105991e-01 8.945187546530e-01 8.948519985417e-01 8.951725132076e-01 8.954770706731e-01 8.957675950168e-01 8.960341358012e-01 8.962859008711e-01 8.965290337914e-01 8.967576934245e-01 8.969734034331e-01 8.971663869396e-01 8.973381285881e-01 8.974962556315e-01 8.976437405531e-01 8.977786303661e-01 8.978990375346e-01 8.979936816368e-01 8.980688400013e-01 8.981344038189e-01 8.981863315395e-01 8.982267475131e-01 8.982469054493e-01 8.982420032616e-01 8.982237069191e-01 8.981932702309e-01 8.981488490055e-01 8.980907204613e-01 8.980076731021e-01 8.979047750660e-01 8.977886918799e-01 8.976566688868e-01 8.975145649363e-01 8.973500332635e-01 8.971592314118e-01 8.969548909153e-01 8.967340569597e-01 8.965004471766e-01 8.962500134253e-01 8.959705670508e-01 8.956738816501e-01 8.953608652771e-01 8.950319196300e-01 8.946893993949e-01 8.943182691973e-01 8.939261092062e-01 8.935184585178e-01 8.930929536575e-01 8.926520345270e-01 8.921888342778e-01 8.916970846152e-01 8.911915806274e-01 8.906670255043e-01 8.901252975203e-01 8.895640311791e-01 8.889730429431e-01 8.883659118915e-01 8.877419378270e-01 8.870972436091e-01 8.864339831288e-01 8.857415977506e-01 8.850296622571e-01 8.843034959466e-01 8.835548852985e-01 8.827864900126e-01 8.819911849199e-01 8.811727617604e-01 8.803415409768e-01 8.794864591821e-01 8.786100801157e-01 8.777088968593e-01 8.767832772467e-01 8.758445145845e-01 8.748823469027e-01 8.738954721779e-01 8.728868934242e-01 8.718511793926e-01 8.708022593527e-01 8.697295414271e-01 8.686310073194e-01 8.675126834564e-01 8.663686838211e-01 8.652049883268e-01 8.640226412364e-01 8.628104172358e-01 8.615800798920e-01 8.603248797906e-01 8.590473762356e-01 8.577511430648e-01 8.564266329495e-01 8.550832042435e-01 8.537172189018e-01 8.523243125864e-01 8.509150510260e-01 8.494760305087e-01 8.480176123123e-01 8.465405504489e-01 8.450334906849e-01 8.435088202615e-01 8.419577628257e-01 8.403862461065e-01 8.387950861173e-01 8.371742639826e-01 8.355352826031e-01 8.338731512097e-01 8.321857960732e-01 8.304833064294e-01 8.287506558832e-01 8.269968299233e-01 8.252228690257e-01 8.234229469981e-01 8.216068712993e-01 8.197642645616e-01 8.178982614838e-01 8.160145520775e-01 8.141033407616e-01 8.121765417546e-01 8.102241241645e-01 8.082479443658e-01 8.062552138792e-01 8.042356805932e-01 8.021990863238e-01 8.001404248054e-01 7.980569032835e-01 7.959571016097e-01 7.938318588823e-01 7.916891185598e-01 7.895268711121e-01 7.873374472909e-01 7.851358179167e-01 7.829080023377e-01 7.806635442918e-01 7.784003679348e-01 7.761117319911e-01 7.738110134365e-01 7.714863919966e-01 7.691431364962e-01 7.667856383472e-01 7.644033273569e-01 7.620076933131e-01 7.595921824522e-01 7.571566924564e-01 7.547088685011e-01 7.522395075491e-01 7.497571048094e-01 7.472566629333e-01 7.447374062976e-01 7.422076972384e-01 7.396554931820e-01 7.370957274493e-01 7.345166711526e-01 7.319212188462e-01 7.293181519598e-01 7.266956121912e-01 7.240628018705e-01 7.214176482570e-01 7.187565283589e-01 7.160881749842e-01 7.134035333700e-01 7.107113975027e-01 7.080086297895e-01 7.052922658044e-01 7.025727506820e-01 6.998378009073e-01 6.970965968803e-01 6.943506394938e-01 6.915913233062e-01 6.888332643392e-01 6.860610781599e-01 6.832860427328e-01 6.805099802115e-01 6.777236152209e-01 6.749398822325e-01 6.721492983440e-01 6.693552276769e-01 6.665651650235e-01 6.637668348010e-01 6.609750997107e-01 6.581826100508e-01 6.553889140592e-01 6.526007936215e-01 6.498120543042e-01 6.470317068680e-01 6.442536506816e-01 6.414806766017e-01 6.387193627428e-01 6.359568696850e-01 6.332094963884e-01 6.304716151241e-01 6.277373010302e-01 6.250224042716e-01 6.223143027550e-01 6.196224427024e-01 6.169459214829e-01 6.142786448963e-01 6.116376432462e-01 6.090060902291e-01 6.063957644632e-01 6.038091442329e-01 6.012340710090e-01 5.986933229385e-01 5.961655616179e-01 5.936671358548e-01 5.911982929271e-01 5.887449188823e-01 5.863337110866e-01 5.839399543777e-01 5.815828113823e-01 5.792615152188e-01 5.769592337808e-01 5.747099453901e-01 5.724808098134e-01 5.702968232361e-01 5.681548899344e-01 5.660375487610e-01 5.639820021185e-01 5.619492774723e-01 5.599718037658e-01 5.580402779472e-01 5.561425883686e-01 5.543123632679e-01 5.525100915704e-01 5.507726164007e-01 5.490832239469e-01 5.474374958712e-01 5.458649125402e-01 5.443260565482e-01 5.428607876305e-01 5.414464990553e-01 5.400858913411e-01 5.388008427622e-01 5.375580599253e-01 5.363934974057e-01 5.352849950619e-01 5.342391200737e-01 5.332707726142e-01 5.323513498355e-01 5.315166374721e-01 5.307409212410e-01 5.300338242048e-01 5.294085663252e-01 5.288369678057e-01 5.283541683699e-01 5.279340376166e-01 5.275873677200e-01 5.273237191226e-01 5.271204633061e-01 5.270043034677e-01 5.269595666833e-01 5.269858536080e-01 5.270983143137e-01 5.272762479640e-01 5.275379379890e-01 5.278752922768e-01 5.282841149051e-01 5.287803175600e-01 5.293413211416e-01 5.299869619439e-01 5.307073449348e-01 5.314991869396e-01 5.323779673795e-01 5.333179457538e-01 5.343445570372e-01 5.354423993615e-01 5.366093234193e-01 5.378609977792e-01 5.391716801322e-01 5.405655972073e-01 5.420275436272e-01 5.435548287139e-01 5.451639471502e-01 5.468269527489e-01 5.485694547770e-01 5.503735977147e-01 5.522413985331e-01 5.541833527596e-01 5.561756133287e-01 5.582409272386e-01 5.603614694256e-01 5.625403733326e-01 5.647862237539e-01 5.670776529625e-01 5.694360266647e-01 5.718417276855e-01 5.742996222811e-01 5.768174197713e-01 5.793726230662e-01 5.819863420839e-01 5.846436479910e-01 5.873429016100e-01 5.900947755494e-01 5.928792147479e-01 5.957112705800e-01 5.985811031685e-01 6.014829400950e-01 6.044298847065e-01 6.074019841770e-01 6.104130616012e-01 6.134538645751e-01 6.165193936310e-01 6.196213953525e-01 6.227392252593e-01 6.258898517027e-01 6.290600554213e-01 6.322465542178e-01 6.354622821172e-01 6.386853253710e-01 6.419323031878e-01 6.451907619926e-01 6.484584408391e-01 6.517439429903e-01 6.550310087943e-01 6.583330279250e-01 6.616373290940e-01 6.649445449079e-01 6.682620274252e-01 6.715706989387e-01 6.748859673740e-01 6.781973916592e-01 6.815028743975e-01 6.848080085359e-01 6.881000317305e-01 6.913904637849e-01 6.946678163680e-01 6.979306210823e-01 7.011886010953e-01 7.044220233765e-01 7.076462917763e-01 7.108517256150e-01 7.140350312359e-01 7.172041199868e-01 7.203442761620e-01 7.234664877064e-01 7.265611187485e-01 7.296275443276e-01 7.326727163642e-01 7.356801379584e-01 7.386642471197e-01 7.416134204042e-01 7.445277812585e-01 7.474126373464e-01 7.502542318558e-01 7.530646203156e-01 7.558349421602e-01 7.585605630769e-01 7.612526050215e-01 7.638956187780e-01 7.664991049735e-01 7.690570361355e-01 7.715649039841e-01 7.740320376736e-01 7.764434354818e-01 7.788099361563e-01 7.811251270530e-01 7.833834663093e-01 7.855964995176e-01 7.877478536672e-01 7.898478659564e-01 7.918899375757e-01 7.938723176308e-01 7.958013461119e-01 7.976654700808e-01 7.994730168341e-01 8.012176993898e-01 8.028963973448e-01 8.045172521884e-01 8.060673640097e-01 8.075548989613e-01 8.089785688152e-01 8.103307875647e-01 8.116184745244e-01 8.128344420675e-01 8.139811648878e-01 8.150595976719e-01 8.160623687997e-01 8.169987763410e-01 8.178566602118e-01 8.186430615101e-01 8.193582541672e-01 8.199929483700e-01 8.205586759592e-01 8.210430299164e-01 8.214519695707e-01 8.217847022215e-01 8.220378440389e-01 8.222165305832e-01 8.223118494777e-01 8.223294175063e-01 8.222699090845e-01 8.221240438155e-01 8.219046609920e-01 8.216009474194e-01 8.212152740663e-01 8.207530357461e-01 8.202032720329e-01 8.195763394876e-01 8.188649900815e-01 8.180717486615e-01 8.171986823230e-01 8.162385645141e-01 8.152017515911e-01 8.140804530123e-01 8.128753128426e-01 8.115923671912e-01 8.102221482593e-01 8.087747469016e-01 8.072448544603e-01 8.056318741462e-01 8.039427189991e-01 8.021678268118e-01 8.003170687574e-01 7.983851150128e-01 7.963730250008e-01 7.942867022674e-01 7.921172856406e-01 7.898760405714e-01 7.875568639283e-01 7.851609121243e-01 7.826950921206e-01 7.801484379672e-01 7.775353232253e-01 7.748500005407e-01 7.720908667481e-01 7.692696756608e-01 7.663733155216e-01 7.634151133631e-01 7.603926110296e-01 7.573017287578e-01 7.541571550022e-01 7.509452181174e-01 7.476794067996e-01 7.443565970785e-01 7.409762119880e-01 7.375489512033e-01 7.340666223542e-01 7.305401246310e-01 7.269662618406e-01 7.233472151807e-01 7.196947898367e-01 7.159948178307e-01 7.122648211878e-01 7.085031169568e-01 7.047091072062e-01 7.008942500669e-01 6.970498065133e-01 6.931906727197e-01 6.893151903194e-01 6.854229217340e-01 6.815295131748e-01 6.776225720088e-01 6.737206101391e-01 6.698229088577e-01 6.659268082774e-01 6.620520133532e-01 6.581848382521e-01 6.543451731649e-01 6.505306289608e-01 6.467435899863e-01 6.430011020114e-01 6.392916405525e-01 6.356347207593e-01 6.320303143764e-01 6.284788960961e-01 6.250022484182e-01 6.215849308722e-01 6.182493281909e-01 6.149971763727e-01 6.118265635918e-01 6.087603417988e-01 6.057834179044e-01 6.029221250872e-01 6.001736840031e-01 5.975395728793e-01 5.950418097855e-01 5.926664660099e-01 5.904360787633e-01 5.883516931862e-01 5.864108329933e-01 5.846402984751e-01 5.830219210632e-01 5.815790910803e-01 5.803116878162e-01 5.792179090206e-01 5.783205958487e-01 5.776026972422e-01 5.770871778971e-01 5.767696814666e-01 5.766503553066e-01 5.767498490541e-01 5.770480259906e-01 5.775668102979e-01 5.783010120600e-01 5.792468994498e-01 5.804252730431e-01 5.818129408692e-01 5.834302612497e-01 5.852697665369e-01 5.873250433364e-01 5.896139057135e-01 5.921130122553e-01 5.948403335860e-01 5.977854431006e-01 6.009407047707e-01 6.043193653078e-01 6.079001271322e-01 6.116930900515e-01 6.156919403455e-01 6.198834466936e-01 6.242801943030e-01 6.288597089885e-01 6.336315100675e-01 6.385821731596e-01 6.437066249329e-01 6.490090897792e-01 6.544668805499e-01 6.600900518294e-01 6.658620132786e-01 6.717787816488e-01 6.778415516906e-01 6.840276373829e-01 6.903488849524e-01 6.967862987453e-01 7.033344684915e-01 7.099964256699e-01 7.167479168873e-01 7.236005511544e-01 7.305319787977e-01 7.375413207267e-01 7.446302943945e-01 7.517724300213e-01 7.589818092234e-01 7.662362092014e-01 7.735346307787e-01 7.808754359192e-01 7.882358380947e-01 7.956295961502e-01 8.030339673289e-01 8.104467780675e-01 8.178708447073e-01 8.252786677451e-01 8.326894255436e-01 8.400754155241e-01 8.474374838413e-01 8.547798125812e-01 8.620704543126e-01 8.693334348608e-01 8.765402790797e-01 8.836886899789e-01 8.907901646173e-01 8.978084485461e-01 9.047673652593e-01 9.116412426000e-01 9.184267990314e-01 9.251337968467e-01 9.317300492065e-01 9.382368583269e-01 9.446304069438e-01 9.509061368573e-01 9.570772523310e-01 9.631080019086e-01 9.690225252549e-01 9.748010420141e-01 9.804296528574e-01 9.859311573445e-01 9.912656225484e-01 9.964578337787e-01 1.001488107306e+00 1.006348880468e+00 1.011052431793e+00 1.015571417511e+00 1.019922068461e+00 1.024092396756e+00 1.028069586183e+00 1.031869417833e+00 1.035465519502e+00 1.038871059670e+00 1.042078137938e+00 1.045074762002e+00 1.047877287050e+00 1.050459808116e+00 1.052837902928e+00 1.055000458097e+00 1.056941428308e+00 1.058673501078e+00 1.060173338360e+00 1.061460402808e+00 1.062520122837e+00 1.063350299353e+00 1.063964879809e+00 1.064340374368e+00 1.064497984426e+00 1.064424884973e+00 1.064119512222e+00 1.063596089570e+00 1.062835122836e+00 1.061856234820e+00 1.060648894060e+00 1.059213508066e+00 1.057567430773e+00 1.055688268702e+00 1.053604920034e+00 1.051299521763e+00 1.048779962520e+00 1.046065547343e+00 1.043130819632e+00 1.040009868457e+00 1.036689247510e+00 1.033172554058e+00 1.029486625591e+00 1.025605800406e+00 1.021566585893e+00 1.017358925657e+00 1.012987732512e+00 1.008483029617e+00 1.003818901772e+00 9.990345459705e-01 9.941257348656e-01 9.890942991600e-01 9.839776703661e-01 9.787518119129e-01 9.734568854698e-01 9.680921746954e-01 9.626602904602e-01 9.572018125448e-01 9.516954478313e-01 9.461813657372e-01 9.406633930636e-01 9.351469858515e-01 9.296725988288e-01 9.242217906797e-01 9.188387906913e-01 9.135251292095e-01 9.082889203499e-01 9.031726343774e-01 8.981591586925e-01 8.932911789605e-01 8.885729983317e-01 8.840135220460e-01 8.796525672660e-01 8.754757865177e-01 8.715224153027e-01 8.677982319825e-01 8.643098734263e-01 8.610929121256e-01 8.581341724731e-01 8.554691655159e-01 8.530994850922e-01 8.510287913979e-01 8.492906654396e-01 8.478644270963e-01 8.467843119464e-01 8.460419604264e-01 8.456421465013e-01 8.456058923008e-01 8.459104724238e-01 8.465815608051e-01 8.476074134876e-01 8.489840980386e-01 8.507250946600e-01 8.528020705808e-01 8.552366068455e-01 8.580040260878e-01 8.610983563758e-01 8.645275481257e-01 8.682517453635e-01 8.722927552589e-01 8.766151857532e-01 8.812127515828e-01 8.860870811485e-01 8.911944551381e-01 8.965498169780e-01 9.021181041057e-01 9.078864830649e-01 9.138549026556e-01 9.199786195978e-01 9.262712706263e-01 9.326942232453e-01 9.392339640780e-01 9.458916872835e-01 9.526194528016e-01 9.594321960323e-01 9.662917536537e-01 9.731845068206e-01 9.801126158739e-01 9.870259785329e-01 9.939452399674e-01 1.000829649545e+00 1.007667020756e+00 1.014462438470e+00 1.021167602143e+00 1.027800845033e+00 1.034329471527e+00 1.040735122503e+00 1.047028257978e+00 1.053161972050e+00 1.059154055219e+00 1.064976018113e+00 1.070609948756e+00 1.076067690710e+00 1.081305418473e+00 1.086340659161e+00 1.091145919871e+00 1.095706711838e+00 1.100035954184e+00 1.104090696907e+00 1.107890703081e+00 1.111409606292e+00 1.114636460977e+00 1.117584012454e+00 1.120211422911e+00 1.122540698401e+00 1.124550109364e+00 1.126225506091e+00 1.127585082496e+00 1.128591363845e+00 1.129265044426e+00 1.129590788861e+00 1.129554129485e+00 1.129179626116e+00 1.128430036576e+00 1.127330283731e+00 1.125869620545e+00 1.124036371258e+00 1.121858605444e+00 1.119305858392e+00 1.116405611858e+00 1.113153872952e+00 1.109543497106e+00 1.105607638369e+00 1.101323789032e+00 1.096725930470e+00 1.091815301582e+00 1.086594155843e+00 1.081101859992e+00 1.075324094594e+00 1.069300167150e+00 1.063046083209e+00 1.056568921806e+00 1.049916541373e+00 1.043086000051e+00 1.036125001430e+00 1.029056357319e+00 1.021897984866e+00 1.014706017107e+00 1.007487392197e+00 1.000293598341e+00 9.931576646910e-01 9.861029782297e-01 9.791931572130e-01 9.724378958280e-01 9.658910880945e-01 9.595895836484e-01 9.535576201644e-01 9.478512832586e-01 9.424833772812e-01 9.374987072058e-01 9.329270938220e-01 9.287820114623e-01 9.251078655899e-01 9.219004187190e-01 9.191937353708e-01 9.169900859610e-01 9.152877700462e-01 9.141056353572e-01 9.134155276604e-01 9.132276492785e-01 9.135146994591e-01 9.142524158791e-01 9.154337126124e-01 9.170001386854e-01 9.189430578753e-01 9.212111698360e-01 9.237530295944e-01 9.265483197248e-01 9.295194904229e-01 9.326408612841e-01 9.358520887756e-01 9.390922671297e-01 9.423327163330e-01 9.454943299939e-01 9.485478182535e-01 9.514362972394e-01 9.541019189683e-01 9.565208139097e-01 9.586238845768e-01 9.603934332853e-01 9.617805615769e-01 9.627463238948e-01 9.632795994134e-01 9.633268322861e-01 9.628870218119e-01 9.619330011861e-01 9.604385114298e-01 9.584165417758e-01 9.558317990940e-01 9.527015661299e-01 9.490198501803e-01 9.447785783134e-01 9.400121492021e-01 9.346983004407e-01 9.288756615454e-01 9.225579474296e-01 9.157426578741e-01 9.084876918816e-01 9.007864863185e-01 8.926787609196e-01 8.841957377370e-01 8.753508986064e-01 8.661967437835e-01 8.567429791734e-01 8.470327105705e-01 8.371034310051e-01 8.269675514433e-01 8.166870588216e-01 8.062694417685e-01 7.957650308686e-01 7.852085360247e-01 7.746198083462e-01 7.640636778206e-01 7.535497464092e-01 7.431394391579e-01 7.328719734550e-01 7.227782316185e-01 7.129353106250e-01 7.033681697462e-01 6.941501859129e-01 6.853457495279e-01 6.769992855623e-01 6.692136316700e-01 6.620300630785e-01 6.555428797069e-01 6.498346280996e-01 6.449601197536e-01 6.410321161130e-01 6.380943721505e-01 6.362279913548e-01 6.355002113591e-01 6.359369123131e-01 6.376028350806e-01 6.404927867275e-01 6.446192988538e-01 6.499726403217e-01 6.565008664942e-01 6.641730585762e-01 6.728994445205e-01 6.826026164606e-01 6.931885301817e-01 7.045254621821e-01 7.165182699689e-01 7.290161873835e-01 7.419007577522e-01 7.550388634851e-01 7.682866203018e-01 7.815354150794e-01 7.946391619980e-01 8.074994555299e-01 8.200015092107e-01 8.320443629799e-01 8.435558725488e-01 8.544476831367e-01 8.646718768024e-01 8.741856736712e-01 8.829470830672e-01 8.909663057519e-01 8.982224860868e-01 9.047500869974e-01 9.105803633193e-01 9.157487344422e-01 9.203349482328e-01 9.243889368620e-01 9.280041648638e-01 9.312650185907e-01 9.342458687474e-01 9.370601669843e-01 9.397670197781e-01 9.424624556804e-01 9.452098893472e-01 9.480528212238e-01 9.510481866807e-01 9.541895017900e-01 9.574940319589e-01 9.609300770872e-01 9.644433577812e-01 9.679925432591e-01 9.714621472646e-01 9.747746608373e-01 9.778135288748e-01 9.804426874170e-01 9.825694501059e-01 9.840381220606e-01 9.847540410440e-01 9.846142833619e-01 9.835102409500e-01 9.814129980974e-01 9.782512071757e-01 9.740304970481e-01 9.687864660296e-01 9.625508155289e-01 9.554601382333e-01 9.476262983533e-01 9.392315883201e-01 9.305014839558e-01 9.216542313644e-01 9.129837309043e-01 9.047547456513e-01 8.972614745658e-01 8.907957060383e-01 8.855908492742e-01 8.818992198980e-01 8.798669338345e-01 8.796094699574e-01 8.811736015131e-01 8.844913412195e-01 8.894792970224e-01 8.959282400967e-01 9.036031694706e-01 9.122274756235e-01 9.214572892505e-01 9.309909136420e-01 9.404765521392e-01 9.496106528769e-01 9.581215434539e-01 9.657428704892e-01 9.723098642037e-01 9.776586642483e-01 9.817149106480e-01 9.844643761296e-01 9.859098579538e-01 9.861641522836e-01 9.853316063290e-01 9.835812021272e-01 9.811171883692e-01 9.781129951269e-01 9.748098273039e-01 9.713769554090e-01 9.679873691016e-01 9.647964000533e-01 9.618676077391e-01 9.592820565114e-01 9.570303267990e-01 9.550833288519e-01 9.534023805369e-01 9.518883493770e-01 9.504988708541e-01 9.491646324394e-01 9.478640514345e-01 9.466349285287e-01 9.455232617291e-01 9.446902332274e-01 9.443061391251e-01 9.446053303720e-01 9.458724260492e-01 9.483585590447e-01 9.523597964181e-01 9.580847260865e-01 9.656999896655e-01 9.753000292049e-01 9.868373479563e-01 1.000216524416e+00 1.015199078090e+00 1.031487467840e+00 1.048732836577e+00 1.066510008674e+00 1.084442571965e+00 1.102120122695e+00 1.119191564900e+00 1.135372563427e+00 1.150395096237e+00 1.164118535778e+00 1.176412411840e+00 1.187226462532e+00 1.196566902362e+00 1.204422391518e+00 1.210853380187e+00 1.215873055125e+00 1.219495224537e+00 1.221729940344e+00 1.222520217567e+00 1.221844595644e+00 1.219628607359e+00 1.215814934847e+00 1.210382053248e+00 1.203301133021e+00 1.194643458659e+00 1.184489094234e+00 1.172994700179e+00 1.160384984505e+00 1.146873210063e+00 1.132758608004e+00 1.118285267908e+00 1.103693814456e+00 1.089210357618e+00 1.074956685303e+00 1.061081047605e+00 1.047645835776e+00 1.034738241409e+00 1.022498029004e+00 1.011080273209e+00 1.000800088967e+00 9.920247932816e-01 9.852253904829e-01 9.809420281176e-01 9.796256267445e-01 9.816822143923e-01 9.872506552426e-01 9.962118068613e-01 1.008163568939e+00 1.022351134211e+00 1.037867494233e+00 1.053627622763e+00 1.068550904947e+00 1.081702043099e+00 1.085454847382e+00 1.082727888737e+00 1.082213317586e+00 1.088829120908e+00 1.099048511821e+00 1.104453338803e+00 1.099806065181e+00 1.088035221819e+00 1.077953849975e+00 1.076374475059e+00 1.081790459830e+00 1.086111073680e+00 1.082549683827e+00 1.071918326469e+00 1.061898902190e+00 1.059785306263e+00 1.065190003493e+00 1.070215187794e+00 1.066854548602e+00 1.054174472812e+00 1.039115605718e+00 1.030204011765e+00 1.029409635923e+00 1.030280886004e+00 1.024427913296e+00 1.009616240876e+00 9.921513304571e-01 9.815525637189e-01 9.816029576239e-01 9.866016932497e-01 9.870540806598e-01 9.786914047248e-01 9.663193361400e-01 9.594837966610e-01 9.633531216983e-01 9.734217019370e-01 9.799378032538e-01 9.772041668565e-01 9.687105347552e-01 9.640006448891e-01 9.697287883179e-01 9.829420783077e-01 9.937941225533e-01 9.946848406766e-01 9.867331611513e-01 9.783808587358e-01 9.774308426289e-01 9.833905007423e-01 9.878504628923e-01 9.826203244001e-01 9.674127725241e-01 9.505060399474e-01 9.417813441484e-01 9.438325159741e-01 9.498916506750e-01 9.509774165913e-01 9.446726668829e-01 9.374108300781e-01 9.384103514449e-01 9.505819175159e-01 9.674928492758e-01 9.796396349776e-01 9.832090621412e-01 9.832908409261e-01 9.889974062195e-01 1.004654938753e+00 1.025594958407e+00 1.042866549052e+00 1.051622662707e+00 1.055299415793e+00 1.062286084195e+00 1.077871668746e+00 1.099104373233e+00 1.117860527707e+00 1.128596985224e+00 1.133310258387e+00 1.139554172601e+00 1.153118858703e+00 1.171994095405e+00 1.187748878834e+00 1.192744279310e+00 1.186158387438e+00 1.174103030983e+00 1.163978378623e+00 1.157766290401e+00 1.150680941436e+00 1.136551345926e+00 1.114484549570e+00 1.090633244259e+00 1.073359345028e+00 1.065648662529e+00 1.062269093171e+00 1.055475077902e+00 1.044649169025e+00 9.885811129925e-01 8.803566348186e-01 8.725734931908e-01 9.837420371359e-01 1.056213043056e+00 9.873240096313e-01 8.246277782893e-01 7.650940886050e-01 9.092117666554e-01 1.066833411159e+00 1.076301650556e+00 9.254000493799e-01 7.515492137526e-01 7.694294894483e-01 9.382861554893e-01 1.049098510238e+00 1.019530524492e+00 9.038255723122e-01 8.417994318926e-01 9.059734215887e-01 9.991588451566e-01 1.017406897125e+00 9.530009290675e-01 8.790951139228e-01 8.732395242901e-01 9.204622787249e-01 9.466141846860e-01 9.182216592933e-01 8.686622808917e-01 8.576512091180e-01 8.945511493113e-01 9.251724064037e-01 9.022821951380e-01 8.353535438888e-01 7.901402122519e-01 8.229878898552e-01 8.987144558183e-01 9.369043356121e-01 8.995574496846e-01 8.207784776651e-01 7.858578081786e-01 8.346025931217e-01 9.000094337218e-01 9.050441068452e-01 8.460783650140e-01 7.981967870460e-01 8.346695171186e-01 9.142499100378e-01 9.403627547323e-01 8.771472428979e-01 7.861978030042e-01 7.832956748011e-01 8.780214481704e-01 9.531551514574e-01 9.273598170364e-01 8.215437554060e-01 7.495681955030e-01 8.005112788502e-01 8.972718288044e-01 9.258294341415e-01 8.640357309822e-01 7.866992804360e-01 7.913462479398e-01 8.616818330699e-01 9.000603112471e-01 8.638971683361e-01 8.023268488666e-01 8.025753557720e-01 8.683253159994e-01 9.152925123553e-01 8.904472568419e-01 8.263007556762e-01 8.130557434082e-01 8.847904716539e-01 9.671888152482e-01 9.849373022809e-01 9.350842189165e-01 8.848118739833e-01 9.054850303283e-01 9.800403688173e-01 1.031238943312e+00 1.014909280180e+00 9.529823841661e-01 9.132936723122e-01 9.402980900234e-01 9.986174653477e-01 1.022466559485e+00 9.864215258558e-01 9.252336163808e-01 9.059086513273e-01 9.513597888304e-01 1.006665391562e+00 1.008215611224e+00 9.466993801042e-01 8.785663151445e-01 8.771812506443e-01 9.350688707829e-01 9.699170545111e-01 9.265672095755e-01 8.301810959860e-01 7.763711639135e-01 8.242825976039e-01 9.012427038170e-01
 5.706406078474e-01 5.718018871586e-01 5.734898410634e-01 5.752307556344e-01 5.764637568883e-01 5.773533936135e-01 5.785491554677e-01 5.802953920375e-01 5.820941309800e-01 5.833662832790e-01 5.842486233387e-01 5.854516422458e-01 5.872815978251e-01 5.891642850407e-01 5.904464072519e-01 5.913347841991e-01 5.925901778364e-01 5.944363781344e-01 5.962741155512e-01 5.975572392893e-01 5.985141655611e-01 5.997975434062e-01 6.016039837776e-01 6.034392808272e-01 6.047881194560e-01 6.058020427961e-01 6.070815041459e-01 6.088515491517e-01 6.106601375896e-01 6.120191663459e-01 6.130638076704e-01 6.143391752165e-01 6.160488609214e-01 6.177886799172e-01 6.191001539705e-01 6.201187783401e-01 6.214008992002e-01 6.231325260345e-01 6.248239472213e-01 6.260057342653e-01 6.269478411065e-01 6.282934234986e-01 6.301059105693e-01 6.317462224592e-01 6.328012553239e-01 6.337056832507e-01 6.351375057188e-01 6.370308668918e-01 6.386462100756e-01 6.396266043276e-01 6.405394377062e-01 6.420663597690e-01 6.440072675158e-01 6.455657844402e-01 6.465070487756e-01 6.474863837178e-01 6.490909368206e-01 6.510062334160e-01 6.524952730246e-01 6.534508085531e-01 6.545223480892e-01 6.561686198596e-01 6.580251951785e-01 6.594454047580e-01 6.604353261698e-01 6.616010315492e-01 6.632618469204e-01 6.650236444139e-01 6.663822820461e-01 6.674333484285e-01 6.686853353836e-01 6.703273372912e-01 6.719983261192e-01 6.733259689165e-01 6.744411842138e-01 6.757570731754e-01 6.773695441159e-01 6.789536858827e-01 6.802620453411e-01 6.814489715069e-01 6.828161241735e-01 6.843813649178e-01 6.858987875378e-01 6.872150361623e-01 6.884665237730e-01 6.898629422152e-01 6.913890794233e-01 6.928540752875e-01 6.941791910583e-01 6.954925821688e-01 6.969133029502e-01 6.983980080453e-01 6.998265507986e-01 7.011740541643e-01 7.025281678188e-01 7.039593148482e-01 7.054191968832e-01 7.068215165955e-01 7.081712685613e-01 7.095452860284e-01 7.109780049253e-01 7.124218359440e-01 7.138180401695e-01 7.151700168695e-01 7.165368805286e-01 7.179582299708e-01 7.194030875047e-01 7.208068652452e-01 7.221591134622e-01 7.235110364852e-01 7.249148426933e-01 7.263551990136e-01 7.277739466745e-01 7.291345632524e-01 7.304700179354e-01 7.318472978302e-01 7.332774341974e-01 7.347000455980e-01 7.360646865473e-01 7.373924031588e-01 7.387418682750e-01 7.401428850295e-01 7.415652445687e-01 7.429486123470e-01 7.442767052098e-01 7.455984377971e-01 7.469671771208e-01 7.483779038371e-01 7.497791331426e-01 7.511267265226e-01 7.524327626079e-01 7.537670335630e-01 7.551644755282e-01 7.565725196322e-01 7.579309296380e-01 7.592412278133e-01 7.605531396423e-01 7.619073071751e-01 7.632907333132e-01 7.646478553387e-01 7.659657911397e-01 7.672737182554e-01 7.685875042392e-01 7.699054353580e-01 7.712312635569e-01 7.725558639593e-01 7.738637469252e-01 7.751523466278e-01 7.764277517114e-01 7.777106995423e-01 7.790221478545e-01 7.803392538619e-01 7.816260831802e-01 7.828845955652e-01 7.841499378458e-01 7.854378338965e-01 7.867492665992e-01 7.880524547807e-01 7.893204307849e-01 7.905743260046e-01 7.918465929862e-01 7.931422791795e-01 7.944414986587e-01 7.957214683961e-01 7.969720626859e-01 7.982211379520e-01 7.994975587102e-01 8.007859380657e-01 8.020573290621e-01 8.032996416258e-01 8.045241949785e-01 8.057640916101e-01 8.070306766286e-01 8.082932901407e-01 8.095214568414e-01 8.107241400379e-01 8.119262078964e-01 8.131468653184e-01 8.143819375870e-01 8.155976089696e-01 8.167820725538e-01 8.179534445251e-01 8.191309338359e-01 8.203182149884e-01 8.215067286015e-01 8.226775186895e-01 8.238252494818e-01 8.249712835938e-01 8.261224077501e-01 8.272761603372e-01 8.284213929730e-01 8.295499736721e-01 8.306715314366e-01 8.317974431233e-01 8.329214097486e-01 8.340347386846e-01 8.351385262732e-01 8.362360144581e-01 8.373284139905e-01 8.384214265660e-01 8.395085350891e-01 8.405851011142e-01 8.416553046672e-01 8.427141180964e-01 8.437692821332e-01 8.448283499438e-01 8.458823804745e-01 8.469203309374e-01 8.479455653289e-01 8.489646385575e-01 8.499899457534e-01 8.510164132350e-01 8.520243617417e-01 8.530079828437e-01 8.539933428448e-01 8.549867716923e-01 8.559761143596e-01 8.569482223194e-01 8.578943872891e-01 8.588385156764e-01 8.597992236955e-01 8.607507945410e-01 8.616776542985e-01 8.625868022225e-01 8.634963251902e-01 8.644170983263e-01 8.653268769216e-01 8.662059955900e-01 8.670748654973e-01 8.679528902278e-01 8.688294047053e-01 8.696882963244e-01 8.705246048141e-01 8.713550337394e-01 8.721967444802e-01 8.730283067769e-01 8.738341734838e-01 8.746293445393e-01 8.754276211364e-01 8.762251453774e-01 8.770088406533e-01 8.777687137923e-01 8.785237423363e-01 8.792866963754e-01 8.800384055671e-01 8.807693250407e-01 8.814887562897e-01 8.822041431715e-01 8.829217009347e-01 8.836230813292e-01 8.843007695081e-01 8.849759016610e-01 8.856511962120e-01 8.863124919278e-01 8.869584346560e-01 8.875869918028e-01 8.882099519333e-01 8.888316992227e-01 8.894347526349e-01 8.900205274360e-01 8.905993690577e-01 8.911662624430e-01 8.917218975797e-01 8.922636349045e-01 8.927915250115e-01 8.933126895966e-01 8.938224106580e-01 8.943115522119e-01 8.947902711279e-01 8.952611787994e-01 8.957194441954e-01 8.961666385760e-01 8.965951497629e-01 8.970141104210e-01 8.974246001361e-01 8.978189390896e-01 8.981977806978e-01 8.985639581086e-01 8.989185998985e-01 8.992620478276e-01 8.995922638944e-01 8.999038250248e-01 9.002024850141e-01 9.004874895900e-01 9.007596295881e-01 9.010234420260e-01 9.012722715839e-01 9.015048497373e-01 9.017200862144e-01 9.019200065207e-01 9.021124040861e-01 9.022952909941e-01 9.024593969256e-01 9.026077955852e-01 9.027378195213e-01 9.028523511397e-01 9.029560362166e-01 9.030470544536e-01 9.031222156872e-01 9.031796444623e-01 9.032156658496e-01 9.032334613223e-01 9.032415925570e-01 9.032348165074e-01 9.032135628130e-01 9.031713387407e-01 9.031051011862e-01 9.030254766644e-01 9.029324469543e-01 9.028266438357e-01 9.027049301817e-01 9.025575077570e-01 9.023897973642e-01 9.022116332335e-01 9.020197653500e-01 9.018144501879e-01 9.015880877973e-01 9.013363313928e-01 9.010695955570e-01 9.007909585868e-01 9.004986719152e-01 9.001904366581e-01 8.998558707167e-01 8.995009939135e-01 8.991324773033e-01 8.987494935041e-01 8.983527277264e-01 8.979346302134e-01 8.974897810962e-01 8.970293892326e-01 8.965525163523e-01 8.960622708082e-01 8.955549947653e-01 8.950190862212e-01 8.944634508264e-01 8.938911663570e-01 8.933031497686e-01 8.927010998901e-01 8.920718446358e-01 8.914175504221e-01 8.907486248092e-01 8.900605586134e-01 8.893576988785e-01 8.886321945407e-01 8.878775402858e-01 8.871089318237e-01 8.863207984434e-01 8.855147630390e-01 8.846890056877e-01 8.838337286926e-01 8.829616303567e-01 8.820725947666e-01 8.811626836951e-01 8.802334312072e-01 8.792763617215e-01 8.782981800080e-01 8.773049494131e-01 8.762900072890e-01 8.752551497243e-01 8.741933592908e-01 8.731082063387e-01 8.720103685436e-01 8.708887564873e-01 8.697464837681e-01 8.685794034568e-01 8.673862706946e-01 8.661800544346e-01 8.649509434642e-01 8.636980510262e-01 8.624243300223e-01 8.611232481836e-01 8.598065451049e-01 8.584704104846e-01 8.571059039947e-01 8.557230741386e-01 8.543136750023e-01 8.528859974589e-01 8.514382614661e-01 8.499637631542e-01 8.484698809860e-01 8.469527676108e-01 8.454141779325e-01 8.438557900049e-01 8.422689386967e-01 8.406659480707e-01 8.390404969551e-01 8.373885462487e-01 8.357201991794e-01 8.340246481835e-01 8.323104436416e-01 8.305760025677e-01 8.288139021116e-01 8.270348302335e-01 8.252311083384e-01 8.234058370215e-01 8.215643050776e-01 8.196937874631e-01 8.178045912522e-01 8.158947718726e-01 8.139601392148e-01 8.120114831137e-01 8.100346151649e-01 8.080384568048e-01 8.060229572943e-01 8.039828009945e-01 8.019279895425e-01 7.998472234924e-01 7.977462967631e-01 7.956273311062e-01 7.934844518134e-01 7.913257306466e-01 7.891453272828e-01 7.869414072799e-01 7.847231597066e-01 7.824798913754e-01 7.802219746305e-01 7.779438134714e-01 7.756418661579e-01 7.733273390946e-01 7.709892734615e-01 7.686339227160e-01 7.662631924825e-01 7.638699389268e-01 7.614617491475e-01 7.590344102196e-01 7.565892059664e-01 7.541306482012e-01 7.516490847217e-01 7.491564772278e-01 7.466454784877e-01 7.441163792910e-01 7.415754028340e-01 7.390154969945e-01 7.364437377215e-01 7.338556933742e-01 7.312516817831e-01 7.286382346490e-01 7.260050151574e-01 7.233633335128e-01 7.207081855749e-01 7.180358699416e-01 7.153591649691e-01 7.126641553744e-01 7.099608538198e-01 7.072478046169e-01 7.045196865706e-01 7.017887670841e-01 6.990425234619e-01 6.962905413110e-01 6.935304274447e-01 6.907572361841e-01 6.879862277575e-01 6.852003104933e-01 6.824117847276e-01 6.796189305172e-01 6.768158732189e-01 6.740151659700e-01 6.712059026000e-01 6.683950722846e-01 6.655849195307e-01 6.627676616498e-01 6.599547690223e-01 6.571385976436e-01 6.543210178334e-01 6.515101350321e-01 6.486952882901e-01 6.458886280879e-01 6.430825003359e-01 6.402795646768e-01 6.374856198701e-01 6.346936698495e-01 6.319126444769e-01 6.291375539263e-01 6.263691639310e-01 6.236153340592e-01 6.208667734879e-01 6.181331003818e-01 6.154130961099e-01 6.127011159641e-01 6.100098312404e-01 6.073301502285e-01 6.046679013048e-01 6.020261700112e-01 5.993974472522e-01 5.967964944723e-01 5.942090334403e-01 5.916471149799e-01 5.891120504554e-01 5.865915853385e-01 5.841084787590e-01 5.816433637621e-01 5.792082154470e-01 5.768089260968e-01 5.744274058888e-01 5.720926813936e-01 5.697796244614e-01 5.675036928685e-01 5.652700128021e-01 5.630583047799e-01 5.609022519625e-01 5.587727544029e-01 5.566885684353e-01 5.546514862626e-01 5.526436865043e-01 5.506982699143e-01 5.487834625905e-01 5.469240368099e-01 5.451159346099e-01 5.433424377775e-01 5.416429135454e-01 5.399745451023e-01 5.383707279475e-01 5.368239030358e-01 5.353184813293e-01 5.338924760611e-01 5.325034964175e-01 5.311887930149e-01 5.299311818800e-01 5.287259402593e-01 5.276026954778e-01 5.265228798848e-01 5.255228432075e-01 5.245846030367e-01 5.237054091629e-01 5.229118467140e-01 5.221670647247e-01 5.215076058953e-01 5.209108053555e-01 5.203830667481e-01 5.199400537521e-01 5.195515112713e-01 5.192509905250e-01 5.190171942598e-01 5.188551154412e-01 5.187796872182e-01 5.187636290117e-01 5.188352831560e-01 5.189770660392e-01 5.191920421829e-01 5.194933438489e-01 5.198579073427e-01 5.203076245970e-01 5.208302611607e-01 5.214259061000e-01 5.221058073273e-01 5.228496936910e-01 5.236787959849e-01 5.245799774634e-01 5.255502920384e-01 5.266055708245e-01 5.277225851835e-01 5.289204588990e-01 5.301900064516e-01 5.315241988461e-01 5.329419397662e-01 5.344166658634e-01 5.359695872202e-01 5.375883697544e-01 5.392693994064e-01 5.410303874052e-01 5.428395018482e-01 5.447254690223e-01 5.466707536331e-01 5.486731071696e-01 5.507479906917e-01 5.528689610176e-01 5.550589882176e-01 5.573011156723e-01 5.595952170322e-01 5.619547246298e-01 5.643519178454e-01 5.668138922695e-01 5.693201632546e-01 5.718725103948e-01 5.744819392875e-01 5.771215356029e-01 5.798178910032e-01 5.825519862011e-01 5.853234933963e-01 5.881441462756e-01 5.909903317075e-01 5.938824221972e-01 5.968063493717e-01 5.997586508457e-01 6.027513288943e-01 6.057626781957e-01 6.088115854038e-01 6.118837994567e-01 6.149770494944e-01 6.181016055055e-01 6.212378845175e-01 6.244027539111e-01 6.275831404756e-01 6.307753240962e-01 6.339933032517e-01 6.372127174078e-01 6.404529334266e-01 6.437004454822e-01 6.469531652846e-01 6.502211725256e-01 6.534846075847e-01 6.567608316191e-01 6.600346979555e-01 6.633070186593e-01 6.665879977162e-01 6.698550162518e-01 6.731262530491e-01 6.763886348319e-01 6.796409608633e-01 6.828929687072e-01 6.861255701132e-01 6.893539976282e-01 6.925657997463e-01 6.957614646362e-01 6.989477415601e-01 7.021072558344e-01 7.052542766319e-01 7.083802128084e-01 7.114793383981e-01 7.145633716199e-01 7.176150697336e-01 7.206466329786e-01 7.236484465250e-01 7.266183422211e-01 7.295659133260e-01 7.324721896810e-01 7.353528847281e-01 7.381984489349e-01 7.410035695413e-01 7.437798570507e-01 7.465104162108e-01 7.492059436961e-01 7.518607388267e-01 7.544700944332e-01 7.570429633035e-01 7.595653999104e-01 7.620464342362e-01 7.644798366931e-01 7.668623324179e-01 7.692024866998e-01 7.714853406279e-01 7.737217368205e-01 7.759050652700e-01 7.780313228076e-01 7.801101796566e-01 7.821267678860e-01 7.840906371185e-01 7.859970134613e-01 7.878407361410e-01 7.896312217980e-01 7.913551421268e-01 7.930216255017e-01 7.946265573835e-01 7.961618572750e-01 7.976403314357e-01 7.990481929040e-01 8.003926247224e-01 8.016719257735e-01 8.028784517283e-01 8.040233669867e-01 8.050933791756e-01 8.060951824889e-01 8.070293859562e-01 8.078848353332e-01 8.086773647272e-01 8.093905339134e-01 8.100309299768e-01 8.106028054859e-01 8.110910436199e-01 8.115132463302e-01 8.118529409302e-01 8.121177889852e-01 8.123090742957e-01 8.124177671659e-01 8.124538664798e-01 8.124082571610e-01 8.122847463345e-01 8.120853792561e-01 8.118007807063e-01 8.114430416203e-01 8.110030263638e-01 8.104801682601e-01 8.098821662395e-01 8.091985889481e-01 8.084390128492e-01 8.075959142549e-01 8.066713012167e-01 8.056695015605e-01 8.045816074853e-01 8.034189687603e-01 8.021722032406e-01 8.008444865380e-01 7.994408397347e-01 7.979503166858e-01 7.963865303225e-01 7.947391903209e-01 7.930127602340e-01 7.912122349396e-01 7.893261486510e-01 7.873678937552e-01 7.853304597575e-01 7.832147114339e-01 7.810282631848e-01 7.787592335064e-01 7.764219219079e-01 7.740078123912e-01 7.715202097185e-01 7.689664443040e-01 7.663340507793e-01 7.636383622404e-01 7.608723381558e-01 7.580356598294e-01 7.551405110863e-01 7.521717057408e-01 7.491461441949e-01 7.460576079873e-01 7.429075287668e-01 7.397043800587e-01 7.364360284568e-01 7.331197902211e-01 7.297499783010e-01 7.263251618159e-01 7.228599419231e-01 7.193391152209e-01 7.157799625688e-01 7.121790654426e-01 7.085349346916e-01 7.048624071208e-01 7.011474322622e-01 6.974071500885e-01 6.936388212394e-01 6.898413469990e-01 6.860287996708e-01 6.821910245267e-01 6.783442953924e-01 6.744852349103e-01 6.706134081907e-01 6.667481937011e-01 6.628731132847e-01 6.590081749328e-01 6.551514608530e-01 6.513035156238e-01 6.474809397981e-01 6.436719128880e-01 6.398960982896e-01 6.361507156983e-01 6.324388739857e-01 6.287766562936e-01 6.251532255954e-01 6.215887094903e-01 6.180819948353e-01 6.146335458081e-01 6.112643510988e-01 6.079626423527e-01 6.047487889285e-01 6.016209062960e-01 5.985827100505e-01 5.956531805538e-01 5.928220297426e-01 5.901090656837e-01 5.875130086220e-01 5.850380936511e-01 5.827040600150e-01 5.804969699979e-01 5.784420009863e-01 5.765341743440e-01 5.747773556567e-01 5.731926641078e-01 5.717640868241e-01 5.705159827232e-01 5.694448687341e-01 5.685517785068e-01 5.678562401561e-01 5.673415944439e-01 5.670326996457e-01 5.669226293331e-01 5.670121277933e-01 5.673204000511e-01 5.678264982156e-01 5.685547098336e-01 5.694964773610e-01 5.706475691095e-01 5.720293342038e-01 5.736180862516e-01 5.754341040631e-01 5.774682365852e-01 5.797165044978e-01 5.821923987666e-01 5.848747010787e-01 5.877796935208e-01 5.908957281076e-01 5.942180787135e-01 5.977560333473e-01 6.014895663406e-01 6.054312403493e-01 6.095679575654e-01 6.138940447594e-01 6.184177870866e-01 6.231141956426e-01 6.279975242471e-01 6.330506550280e-01 6.382703956085e-01 6.436592639676e-01 6.491949662260e-01 6.548914125859e-01 6.607266395847e-01 6.666995412273e-01 6.728115021193e-01 6.790379037164e-01 6.853938200419e-01 6.918560248922e-01 6.984233133804e-01 7.050967512698e-01 7.118528248557e-01 7.187039966435e-01 7.256285605587e-01 7.326251632949e-01 7.396948356991e-01 7.468098246027e-01 7.539897961767e-01 7.612059623133e-01 7.684621745808e-01 7.757569120130e-01 7.830657170808e-01 7.904049432181e-01 7.977488425059e-01 8.050985823454e-01 8.124571362461e-01 8.197939157132e-01 8.271291080371e-01 8.344377371512e-01 8.417201528785e-01 8.489793546571e-01 8.561869608716e-01 8.633623883490e-01 8.704818734522e-01 8.775437539526e-01 8.845525118869e-01 8.914801647555e-01 8.983463106294e-01 9.051265252787e-01 9.118191448526e-01 9.184332288871e-01 9.249359470900e-01 9.313516306129e-01 9.376529797820e-01 9.438387495857e-01 9.499210025390e-01 9.558641312099e-01 9.616919960132e-01 9.673844104019e-01 9.729327887528e-01 9.783512206980e-01 9.836101294910e-01 9.887266437081e-01 9.936841344369e-01 9.984760230812e-01 1.003114123759e+00 1.007569675479e+00 1.011861541260e+00 1.015973316992e+00 1.019896729017e+00 1.023647869823e+00 1.027198144839e+00 1.030564541146e+00 1.033733404313e+00 1.036697837635e+00 1.039471282865e+00 1.042026679001e+00 1.044384697482e+00 1.046529895335e+00 1.048457928227e+00 1.050182182537e+00 1.051677616648e+00 1.052964370658e+00 1.054027698322e+00 1.054868020293e+00 1.055494935732e+00 1.055887155615e+00 1.056065265888e+00 1.056015627785e+00 1.055738438633e+00 1.055247986726e+00 1.054521955852e+00 1.053583207439e+00 1.052418770011e+00 1.051031740655e+00 1.049435540186e+00 1.047609696223e+00 1.045581402371e+00 1.043335241026e+00 1.040876860744e+00 1.038225801933e+00 1.035356084125e+00 1.032303645022e+00 1.029052846902e+00 1.025608448364e+00 1.021994360022e+00 1.018186859639e+00 1.014221512974e+00 1.010086675170e+00 1.005789596623e+00 1.001356226123e+00 9.967643196127e-01 9.920529654856e-01 9.872126998713e-01 9.822505670012e-01 9.772000991638e-01 9.720371781765e-01 9.668019280114e-01 9.614935311137e-01 9.561171500774e-01 9.507077886053e-01 9.452464636685e-01 9.397754466146e-01 9.342952618896e-01 9.288118825034e-01 9.233643860611e-01 9.179372155489e-01 9.125720766898e-01 9.072695196352e-01 9.020413509149e-01 8.969257596688e-01 8.919087823336e-01 8.870305956559e-01 8.822986769612e-01 8.777212465320e-01 8.733337178998e-01 8.691264860314e-01 8.651388850938e-01 8.613734821601e-01 8.578407861628e-01 8.545753950720e-01 8.515627909089e-01 8.488431552889e-01 8.464123924499e-01 8.442794348957e-01 8.424762080316e-01 8.409806396937e-01 8.398313657123e-01 8.390169456932e-01 8.385453065042e-01 8.384368375826e-01 8.386678261265e-01 8.392697881442e-01 8.402245667852e-01 8.415316524637e-01 8.432070177624e-01 8.452186130466e-01 8.475915784152e-01 8.502985439275e-01 8.533377275762e-01 8.567159530144e-01 8.603938933649e-01 8.643923205721e-01 8.686779758179e-01 8.732425369478e-01 8.780872891923e-01 8.831705428448e-01 8.885084163009e-01 8.940621757631e-01 8.998220123322e-01 9.057864200277e-01 9.119081879444e-01 9.182070260247e-01 9.246379403999e-01 9.311916411960e-01 9.378654394432e-01 9.446123389636e-01 9.514494030466e-01 9.583340186780e-01 9.652573798921e-01 9.722176508669e-01 9.791668713900e-01 9.861261066344e-01 9.930518198045e-01 9.999349818557e-01 1.006777756649e+00 1.013532721477e+00 1.020221049501e+00 1.026805661567e+00 1.033273486279e+00 1.039633890634e+00 1.045837250533e+00 1.051907389625e+00 1.057809316854e+00 1.063533631107e+00 1.069086610416e+00 1.074426713067e+00 1.079573715129e+00 1.084498319967e+00 1.089191683631e+00 1.093661735061e+00 1.097867270399e+00 1.101832946598e+00 1.105530637349e+00 1.108948859928e+00 1.112102633823e+00 1.114951369852e+00 1.117518921651e+00 1.119781991175e+00 1.121730369797e+00 1.123381139436e+00 1.124694378532e+00 1.125700139363e+00 1.126373150205e+00 1.126706674964e+00 1.126721083716e+00 1.126379664969e+00 1.125712350549e+00 1.124700481156e+00 1.123338963937e+00 1.121651293938e+00 1.119606250781e+00 1.117234747328e+00 1.114525333369e+00 1.111474370837e+00 1.108113612408e+00 1.104413676276e+00 1.100410972688e+00 1.096103432562e+00 1.091490533718e+00 1.086610633858e+00 1.081443040122e+00 1.076028687706e+00 1.070374248889e+00 1.064486317278e+00 1.058410979663e+00 1.052138090080e+00 1.045713284829e+00 1.039152862100e+00 1.032472995209e+00 1.025727393765e+00 1.018913701965e+00 1.012085564034e+00 1.005268027377e+00 9.984840655695e-01 9.917907245925e-01 9.851959274941e-01 9.787562005842e-01 9.725013362854e-01 9.664552176292e-01 9.606773757612e-01 9.551759644889e-01 9.500046308344e-01 9.451881096906e-01 9.407465631175e-01 9.367311362114e-01 9.331388054936e-01 9.300112172116e-01 9.273574630693e-01 9.251848632603e-01 9.235213820039e-01 9.223463077290e-01 9.216804711489e-01 9.215066999275e-01 9.218107238094e-01 9.225941156880e-01 9.238096567518e-01 9.254557086740e-01 9.274911854240e-01 9.298741284055e-01 9.325887017581e-01 9.355641423244e-01 9.387804759634e-01 9.421793710823e-01 9.457061011905e-01 9.493297282534e-01 9.529719116437e-01 9.566053744907e-01 9.601690446112e-01 9.636044884563e-01 9.668823514050e-01 9.699271989532e-01 9.727173500900e-01 9.751971223519e-01 9.773199132228e-01 9.790655311397e-01 9.803729434227e-01 9.812339486734e-01 9.816078194495e-01 9.814620532192e-01 9.807995420756e-01 9.795716271462e-01 9.777899047842e-01 9.754359959061e-01 9.724936933870e-01 9.689863242179e-01 9.648837888984e-01 9.602181023071e-01 9.549892332781e-01 9.491968398277e-01 9.428848907029e-01 9.360408216126e-01 9.287070063411e-01 9.209050825988e-01 9.126448192441e-01 9.039833219398e-01 8.949186364175e-01 8.855028085950e-01 8.757687995983e-01 8.657308360378e-01 8.554518642144e-01 8.449400589506e-01 8.342466941973e-01 8.234083394176e-01 8.124447339525e-01 8.014175220759e-01 7.903387964476e-01 7.792647217166e-01 7.682320520117e-01 7.572656468263e-01 7.464345937849e-01 7.357537283504e-01 7.252901310968e-01 7.150892437866e-01 7.051881998917e-01 6.956726866571e-01 6.865703441987e-01 6.779666750274e-01 6.699270705231e-01 6.625019556149e-01 6.558005641047e-01 6.498604935313e-01 6.447796677453e-01 6.406331295259e-01 6.374692240613e-01 6.353857528602e-01 6.344084538688e-01 6.346015732486e-01 6.360026436914e-01 6.386100692563e-01 6.424538500599e-01 6.474967958367e-01 6.537188603283e-01 6.610718884898e-01 6.694718232185e-01 6.788637786198e-01 6.891229793324e-01 7.001623315352e-01 7.118572872111e-01 7.240759372056e-01 7.367102506984e-01 7.496059026646e-01 7.626525166031e-01 7.757154025224e-01 7.886660140052e-01 8.014070127885e-01 8.138068753934e-01 8.257870311777e-01 8.372535526436e-01 8.481242457356e-01 8.583579934317e-01 8.678817387654e-01 8.766838117602e-01 8.847389939261e-01 8.920382164031e-01 8.986127770087e-01 9.044676185444e-01 9.096632106357e-01 9.142489047054e-01 9.182819534800e-01 9.218547284067e-01 9.250298996127e-01 9.279085343382e-01 9.305745869410e-01 9.331052757166e-01 9.355985842553e-01 9.381019319417e-01 9.406964115952e-01 9.434164734602e-01 9.462803163878e-01 9.493185108928e-01 9.524876242358e-01 9.557768483565e-01 9.591244569927e-01 9.624462986278e-01 9.656801001138e-01 9.686927049810e-01 9.713975028267e-01 9.736733900212e-01 9.753895094321e-01 9.764675665344e-01 9.767705245708e-01 9.762372711334e-01 9.748020206295e-01 9.723981778672e-01 9.690503463397e-01 9.647426227520e-01 9.595405027079e-01 9.535422458249e-01 9.468438808005e-01 9.396355466542e-01 9.320861153793e-01 9.244245725044e-01 9.169053321850e-01 9.097626701245e-01 9.032911217778e-01 8.977227075638e-01 8.933040238058e-01 8.902433940975e-01 8.886739312262e-01 8.887218292323e-01 8.903917769627e-01 8.936564746018e-01 8.984146453899e-01 9.044672709795e-01 9.116194920873e-01 9.195700509805e-01 9.280291846065e-01 9.366905013024e-01 9.452117953289e-01 9.533232370175e-01 9.607250406579e-01 9.671896953222e-01 9.725335823050e-01 9.765939076426e-01 9.793177368489e-01 9.806524026680e-01 9.806413684444e-01 9.793753908986e-01 9.769631460733e-01 9.736123393935e-01 9.694958709830e-01 9.648518141168e-01 9.599209910886e-01 9.548923982353e-01 9.500068984441e-01 9.454057439986e-01 9.412164138591e-01 9.375370263719e-01 9.343641944195e-01 9.317106123270e-01 9.295028652551e-01 9.276637743363e-01 9.261198385289e-01 9.247655325500e-01 9.235710971115e-01 9.224964334707e-01 9.215804381760e-01 9.209275834047e-01 9.206597518083e-01 9.210105813157e-01 9.222054295386e-01 9.245218431023e-01 9.282439796557e-01 9.335939669974e-01 9.407981391594e-01 9.499509981672e-01 9.610850929414e-01 9.741337435514e-01 9.888886226085e-01 1.005106534036e+00 1.022420847948e+00 1.040443945699e+00 1.058772136937e+00 1.076973620232e+00 1.094697264058e+00 1.111590488418e+00 1.127392398667e+00 1.141913341040e+00 1.155000528653e+00 1.166620187741e+00 1.176736412670e+00 1.185389723670e+00 1.192649332856e+00 1.198549125581e+00 1.203172754480e+00 1.206534233724e+00 1.208641486551e+00 1.209485708761e+00 1.208996374406e+00 1.207133197498e+00 1.203819227705e+00 1.199018186853e+00 1.192726570346e+00 1.184957242442e+00 1.175832373774e+00 1.165473789174e+00 1.154084132956e+00 1.141912152823e+00 1.129183522998e+00 1.116177003499e+00 1.103100182008e+00 1.090145666905e+00 1.077467030333e+00 1.065140555694e+00 1.053271735364e+00 1.041913347952e+00 1.031182019844e+00 1.021266717452e+00 1.012398547251e+00 1.004974237773e+00 9.993982496382e-01 9.961474365285e-01 9.956738348810e-01 9.982619573608e-01 1.004071604861e+00 1.012941322606e+00 1.024450459573e+00 1.037931897257e+00 1.052454981529e+00 1.067054006943e+00 1.080697385699e+00 1.092492879755e+00 1.101766576577e+00 1.102183044881e+00 1.095882986351e+00 1.091813125076e+00 1.095249340104e+00 1.102902500340e+00 1.106337623361e+00 1.100171312744e+00 1.087252526488e+00 1.076447532541e+00 1.074678780966e+00 1.080411015048e+00 1.085343606317e+00 1.082410096929e+00 1.072222254253e+00 1.062420868834e+00 1.060391134354e+00 1.065880294562e+00 1.071076172555e+00 1.067985303531e+00 1.055689150285e+00 1.041207870293e+00 1.033209361780e+00 1.033774232015e+00 1.036472385069e+00 1.032851970475e+00 1.020559793768e+00 1.005738451016e+00 9.976838416672e-01 9.999968775979e-01 1.006920189586e+00 1.009010009665e+00 1.002017443754e+00 9.906830290622e-01 9.844816975330e-01 9.886512854391e-01 9.989103754152e-01 1.005701408639e+00 1.003303769664e+00 9.949628505913e-01 9.899306772452e-01 9.947294750188e-01 1.006517936699e+00 1.015566631717e+00 1.014165769920e+00 1.003161923997e+00 9.908381962371e-01 9.852597321041e-01 9.865228408714e-01 9.867152902246e-01 9.777507917492e-01 9.592035576080e-01 9.392830018606e-01 9.280529696346e-01 9.283590868353e-01 9.334563077881e-01 9.340696518527e-01 9.274091239122e-01 9.196604177145e-01 9.200575957242e-01 9.317032436087e-01 9.483386921075e-01 9.605057743771e-01 9.644006094624e-01 9.651688756162e-01 9.720170532915e-01 9.893292810560e-01 1.012398103711e+00 1.032167821896e+00 1.043667561875e+00 1.050208229571e+00 1.060025277042e+00 1.078257484926e+00 1.101857825979e+00 1.122622375170e+00 1.134821863700e+00 1.140083905732e+00 1.145538448793e+00 1.156769562073e+00 1.171959070463e+00 1.183145965188e+00 1.183183497843e+00 1.171723507469e+00 1.155480657936e+00 1.142621590633e+00 1.135860408530e+00 1.130811352754e+00 1.121346293356e+00 1.106320764689e+00 1.091302062939e+00 1.083648268635e+00 1.085046426032e+00 1.088923613037e+00 1.085893221370e+00 1.071676788127e+00 1.005837336083e+00 8.621607975141e-01 8.188170747070e-01 9.393378490375e-01 1.051366609408e+00 1.022453738845e+00 8.726641258646e-01 7.738526773447e-01 8.737474632856e-01 1.033247441150e+00 1.074752482409e+00 9.620558252849e-01 8.040134198712e-01 7.954548872642e-01 9.431844473985e-01 1.062713076485e+00 1.055369194981e+00 9.522878702681e-01 8.752933778214e-01 9.146106957439e-01 1.003691524395e+00 1.033468281540e+00 9.750091039434e-01 8.861554415008e-01 8.577752232178e-01 9.070580940497e-01 9.605278706375e-01 9.580683703225e-01 9.052216441345e-01 8.581441119802e-01 8.628429522247e-01 8.967925371278e-01 9.035329282874e-01 8.636948118789e-01 8.193712866109e-01 8.340423362735e-01 9.036520129703e-01 9.542434973330e-01 9.293508555999e-01 8.423326506297e-01 7.787529346923e-01 8.154895003988e-01 9.052482639299e-01 9.484719388298e-01 9.092592706969e-01 8.378944379782e-01 8.238464708041e-01 8.794345486165e-01 9.220704926965e-01 8.934225406232e-01 8.231682934716e-01 8.034005082252e-01 8.665626160415e-01 9.283591107732e-01 9.080492987560e-01 8.133101140916e-01 7.451137031906e-01 7.939983879706e-01 8.942474552137e-01 9.297647029005e-01 8.659358585086e-01 7.671308285570e-01 7.471384747738e-01 8.218060926570e-01 8.888941595548e-01 8.800811552701e-01 8.164705438449e-01 7.783354409241e-01 8.104646371424e-01 8.624328386052e-01 8.724208681022e-01 8.424218190110e-01 8.297513730834e-01 8.733685280112e-01 9.371873833717e-01 9.617825485333e-01 9.319186099000e-01 8.900416239691e-01 8.963723126786e-01 9.556389613788e-01 1.011018641909e+00 1.012970100127e+00 9.624833817427e-01 9.106654865754e-01 9.148721710039e-01 9.699199900438e-01 1.014394933024e+00 1.002786159149e+00 9.467276183828e-01 9.085491781334e-01 9.368296265559e-01 9.971380679490e-01 1.015471505483e+00 9.616637106076e-01 8.816387523869e-01 8.639587293856e-01 9.252348266036e-01 9.773207254235e-01 9.441116096155e-01 8.381906984077e-01 7.664069139860e-01 8.203080005215e-01 9.252100219766e-01
 6.046562081586e-01 6.058034892062e-01 6.075190047696e-01 6.092933867489e-01 6.105180226827e-01 6.113678944378e-01 6.125461132554e-01 6.143179741814e-01 6.161456132204e-01 6.174042975746e-01 6.182447982543e-01 6.194289279994e-01 6.212808573461e-01 6.231903764819e-01 6.244577893064e-01 6.253019028803e-01 6.265367302529e-01 6.284071702725e-01 6.302732259925e-01 6.315387157841e-01 6.324520817043e-01 6.337163051945e-01 6.355479617040e-01 6.374088243334e-01 6.387414700335e-01 6.397129819887e-01 6.409753261430e-01 6.427685033658e-01 6.445992486463e-01 6.459397372787e-01 6.469427127282e-01 6.482040331066e-01 6.499386995941e-01 6.516954842279e-01 6.529830553879e-01 6.539574772769e-01 6.552256875854e-01 6.569801900894e-01 6.586866227108e-01 6.598400339360e-01 6.607319199391e-01 6.620610278624e-01 6.638956528223e-01 6.655475625989e-01 6.665681328663e-01 6.674180120427e-01 6.688312417271e-01 6.707446045980e-01 6.723664804673e-01 6.733079638806e-01 6.741642936884e-01 6.756702719880e-01 6.776273976994e-01 6.791891058504e-01 6.800868898182e-01 6.810087870781e-01 6.825923345037e-01 6.845206101447e-01 6.860063963526e-01 6.869148451337e-01 6.879280494547e-01 6.895551883008e-01 6.914194710619e-01 6.928309876588e-01 6.937708479253e-01 6.948810588156e-01 6.965220255807e-01 6.982884148987e-01 6.996309665402e-01 7.006296582089e-01 7.018283515418e-01 7.034489642765e-01 7.051193109583e-01 7.064252596899e-01 7.074886434869e-01 7.087502999318e-01 7.103383419757e-01 7.119161876912e-01 7.131987255755e-01 7.143333394702e-01 7.156459745929e-01 7.171841058053e-01 7.186881749355e-01 7.199760937487e-01 7.211744827419e-01 7.225169006925e-01 7.240106263949e-01 7.254560260362e-01 7.267496564713e-01 7.280083992557e-01 7.293748080840e-01 7.308231738597e-01 7.322259909795e-01 7.335368855811e-01 7.348382815120e-01 7.362137024563e-01 7.376309657899e-01 7.390004354686e-01 7.403094947712e-01 7.416298537752e-01 7.430066870678e-01 7.444039183085e-01 7.457585853345e-01 7.470665920455e-01 7.483793562366e-01 7.497422406798e-01 7.511329563312e-01 7.524898603354e-01 7.537929386380e-01 7.550905262571e-01 7.564339669571e-01 7.578157330831e-01 7.591794846933e-01 7.604873907570e-01 7.617668811638e-01 7.630821759828e-01 7.644492448288e-01 7.658100007559e-01 7.671178111114e-01 7.683865154432e-01 7.696735673586e-01 7.710071948086e-01 7.723634023094e-01 7.736841727375e-01 7.749491328812e-01 7.762064046830e-01 7.775055876791e-01 7.788467088133e-01 7.801801350507e-01 7.814616154299e-01 7.826983357889e-01 7.839604844289e-01 7.852844060274e-01 7.866207258310e-01 7.879090342673e-01 7.891462868431e-01 7.903817848343e-01 7.916595187053e-01 7.929666428036e-01 7.942494867608e-01 7.954887614044e-01 7.967176685102e-01 7.979509457596e-01 7.991889183002e-01 8.004339856844e-01 8.016756870174e-01 8.029009735155e-01 8.041042590598e-01 8.052947760106e-01 8.064917432223e-01 8.077156183612e-01 8.089453697775e-01 8.101441548134e-01 8.113140518280e-01 8.124863967427e-01 8.136835462630e-01 8.149015965125e-01 8.161130242816e-01 8.172895870808e-01 8.184470375601e-01 8.196222835891e-01 8.208209495347e-01 8.220247772780e-01 8.232069639225e-01 8.243582636795e-01 8.255062774122e-01 8.266792042572e-01 8.278656352660e-01 8.290346653647e-01 8.301748654254e-01 8.312956847219e-01 8.324276962900e-01 8.335859951409e-01 8.347410221742e-01 8.358618856639e-01 8.369557616417e-01 8.380455356939e-01 8.391532585970e-01 8.402755204781e-01 8.413794122076e-01 8.424492916943e-01 8.435061628305e-01 8.445655098244e-01 8.456350764136e-01 8.467058894883e-01 8.477566148556e-01 8.487859579464e-01 8.498099813164e-01 8.508382482525e-01 8.518676255348e-01 8.528892513999e-01 8.538945094968e-01 8.548888933680e-01 8.558865051885e-01 8.568825265995e-01 8.578672267623e-01 8.588412410445e-01 8.598069703031e-01 8.607677353501e-01 8.617266864115e-01 8.626801333560e-01 8.636228685761e-01 8.645553618820e-01 8.654780151741e-01 8.663944153964e-01 8.673134886208e-01 8.682283130000e-01 8.691255875355e-01 8.700087490447e-01 8.708841307707e-01 8.717654041150e-01 8.726465941437e-01 8.735083459646e-01 8.743453117352e-01 8.751798385982e-01 8.760236532416e-01 8.768641783277e-01 8.776855927472e-01 8.784782721420e-01 8.792688089172e-01 8.800736190257e-01 8.808709759627e-01 8.816408604449e-01 8.823929193487e-01 8.831427920552e-01 8.839014443301e-01 8.846519643025e-01 8.853700820926e-01 8.860748034115e-01 8.867876866487e-01 8.874990488752e-01 8.881928862850e-01 8.888629229680e-01 8.895229734650e-01 8.901942378449e-01 8.908563641445e-01 8.914907559551e-01 8.921137919544e-01 8.927370061872e-01 8.933596004480e-01 8.939695344815e-01 8.945517909983e-01 8.951280797082e-01 8.957123981646e-01 8.962834124035e-01 8.968342150275e-01 8.973715198809e-01 8.979024014107e-01 8.984356291510e-01 8.989540384510e-01 8.994448902823e-01 8.999324987002e-01 9.004182902373e-01 9.008908296135e-01 9.013471559038e-01 9.017844957288e-01 9.022140969197e-01 9.026422785826e-01 9.030514578719e-01 9.034421219376e-01 9.038240303992e-01 9.041937640740e-01 9.045503877202e-01 9.048937794052e-01 9.052188350223e-01 9.055385224688e-01 9.058458963400e-01 9.061317673961e-01 9.064059608564e-01 9.066710595467e-01 9.069230523643e-01 9.071626330054e-01 9.073817097533e-01 9.075911904669e-01 9.077914677405e-01 9.079737524902e-01 9.081395398328e-01 9.082931096527e-01 9.084326965378e-01 9.085615178689e-01 9.086746111773e-01 9.087684062105e-01 9.088493948731e-01 9.089152129323e-01 9.089663994098e-01 9.090101854531e-01 9.090374002438e-01 9.090454294037e-01 9.090378541104e-01 9.090139091175e-01 9.089792518101e-01 9.089361948544e-01 9.088740702084e-01 9.087921924810e-01 9.086946832774e-01 9.085789389698e-01 9.084522273487e-01 9.083113815164e-01 9.081536573018e-01 9.079786249668e-01 9.077796742184e-01 9.075622688655e-01 9.073362579747e-01 9.070935676958e-01 9.068343723375e-01 9.065543103917e-01 9.062478073489e-01 9.059285999824e-01 9.055956951241e-01 9.052489990215e-01 9.048871248262e-01 9.044969158606e-01 9.040854719297e-01 9.036625387381e-01 9.032263131638e-01 9.027764668072e-01 9.023045958648e-01 9.018066489977e-01 9.012931842602e-01 9.007659645551e-01 9.002247992173e-01 8.996682018803e-01 8.990856840583e-01 8.984800143832e-01 8.978607584017e-01 8.972260270524e-01 8.965788993453e-01 8.959084762154e-01 8.952116465020e-01 8.944977645533e-01 8.937677728282e-01 8.930231203523e-01 8.922619375023e-01 8.914717644683e-01 8.906602687230e-01 8.898337501503e-01 8.889890074742e-01 8.881301848819e-01 8.872445758601e-01 8.863336943847e-01 8.854079429641e-01 8.844618903927e-01 8.835025923056e-01 8.825179718073e-01 8.815067555360e-01 8.804786150389e-01 8.794322292351e-01 8.783673674068e-01 8.772837104886e-01 8.761696400939e-01 8.750374559053e-01 8.738898843285e-01 8.727213648522e-01 8.715331929430e-01 8.703158251427e-01 8.690787561102e-01 8.678275304955e-01 8.665527295262e-01 8.652593806547e-01 8.639386490718e-01 8.625952079310e-01 8.612386731618e-01 8.598593517921e-01 8.584575064227e-01 8.570325502430e-01 8.555825615348e-01 8.541194423239e-01 8.526349713095e-01 8.511245299341e-01 8.495937582410e-01 8.480386171240e-01 8.464665274223e-01 8.448745991053e-01 8.432562372237e-01 8.416194193783e-01 8.399573918701e-01 8.382776001787e-01 8.365785044925e-01 8.348533460577e-01 8.331083486959e-01 8.313420771832e-01 8.295523669703e-01 8.277477047976e-01 8.259152164519e-01 8.240637664315e-01 8.221938518453e-01 8.202982756810e-01 8.183855013584e-01 8.164490322377e-01 8.144915091740e-01 8.125184305775e-01 8.105175934355e-01 8.084999629389e-01 8.064610743656e-01 8.044004105347e-01 8.023247963023e-01 8.002218409669e-01 7.981021252706e-01 7.959620207880e-01 7.938011284565e-01 7.916252973789e-01 7.894244000129e-01 7.872034132970e-01 7.849678139486e-01 7.827080472115e-01 7.804351648803e-01 7.781393589395e-01 7.758238643661e-01 7.734938287285e-01 7.711406424031e-01 7.687743751472e-01 7.663880975517e-01 7.639813986963e-01 7.615618121678e-01 7.591208398796e-01 7.566649413313e-01 7.541938153710e-01 7.517011872543e-01 7.491979515083e-01 7.466737139292e-01 7.441358885042e-01 7.415834031117e-01 7.390116604236e-01 7.364307216853e-01 7.338308942758e-01 7.312166087900e-01 7.285934791303e-01 7.259490716522e-01 7.232979440850e-01 7.206302645806e-01 7.179495806770e-01 7.152614294176e-01 7.125548958131e-01 7.098430689897e-01 7.071162602970e-01 7.043781769072e-01 7.016355562889e-01 6.988773135406e-01 6.961137593380e-01 6.933405476175e-01 6.905565681558e-01 6.877703704539e-01 6.849717201157e-01 6.821690725019e-01 6.793614228587e-01 6.765424636883e-01 6.737267672382e-01 6.709002145589e-01 6.680734140088e-01 6.652439736684e-01 6.624069227914e-01 6.595751113736e-01 6.567366406855e-01 6.538989347857e-01 6.510646221835e-01 6.482258914110e-01 6.453957369810e-01 6.425618412274e-01 6.397327974296e-01 6.369109048762e-01 6.340878348148e-01 6.312759868291e-01 6.284677303957e-01 6.256662176204e-01 6.228762467470e-01 6.200903757626e-01 6.173193198241e-01 6.145574014343e-01 6.118042175679e-01 6.090697157005e-01 6.063425773624e-01 6.036342881089e-01 6.009423190191e-01 5.982625531547e-01 5.956063808643e-01 5.929633405711e-01 5.903434358146e-01 5.877468744210e-01 5.851657929181e-01 5.826156352346e-01 5.800835164780e-01 5.775801413023e-01 5.751059230757e-01 5.726516181078e-01 5.702362851320e-01 5.678439786776e-01 5.654840562209e-01 5.631629443385e-01 5.608656541152e-01 5.586150633084e-01 5.563928162690e-01 5.542103095303e-01 5.520715922475e-01 5.499621901592e-01 5.479080712007e-01 5.458857103427e-01 5.439123756307e-01 5.419887206987e-01 5.400992810053e-01 5.382738844305e-01 5.364841063537e-01 5.347517266293e-01 5.330743746559e-01 5.314364179779e-01 5.298707996894e-01 5.283444601205e-01 5.268835940354e-01 5.254846171630e-01 5.241292326913e-01 5.228534030335e-01 5.216210992692e-01 5.204610515339e-01 5.193664215181e-01 5.183218495518e-01 5.173647902915e-01 5.164535441727e-01 5.156207751039e-01 5.148560121868e-01 5.141492902178e-01 5.135302764510e-01 5.129629379922e-01 5.124812111227e-01 5.120660716176e-01 5.117163177430e-01 5.114564161972e-01 5.112493783858e-01 5.111335350035e-01 5.110841073863e-01 5.111045975208e-01 5.112150969865e-01 5.113827213316e-01 5.116389515479e-01 5.119648142146e-01 5.123632525256e-01 5.128483958641e-01 5.133942124112e-01 5.140276964733e-01 5.147296680527e-01 5.155024217216e-01 5.163618214075e-01 5.172814926379e-01 5.182851445448e-01 5.193578117796e-01 5.204982475505e-01 5.217217738423e-01 5.230035513612e-01 5.243651290417e-01 5.257934745027e-01 5.272874421966e-01 5.288581227189e-01 5.304831080013e-01 5.321846191985e-01 5.339475107431e-01 5.357701536615e-01 5.376673078713e-01 5.396124016275e-01 5.416281976764e-01 5.437006424965e-01 5.458245700875e-01 5.480180753045e-01 5.502527789343e-01 5.525527088955e-01 5.549021316421e-01 5.572969884129e-01 5.597554057342e-01 5.622460270001e-01 5.647960864346e-01 5.673872459720e-01 5.700183174625e-01 5.727043643472e-01 5.754150383562e-01 5.781786638800e-01 5.809745923916e-01 5.838031901869e-01 5.866784721525e-01 5.895727744525e-01 5.925094584793e-01 5.954725125178e-01 5.984596065278e-01 6.014839111609e-01 6.045219805677e-01 6.075918380871e-01 6.106826087839e-01 6.137890512477e-01 6.169240644436e-01 6.200653858071e-01 6.232297986272e-01 6.264076930916e-01 6.295918688807e-01 6.327981716793e-01 6.360019122167e-01 6.392228652240e-01 6.424469870989e-01 6.456724571090e-01 6.489091843415e-01 6.521384991721e-01 6.553755878357e-01 6.586085013224e-01 6.618338873300e-01 6.650649600854e-01 6.682792985281e-01 6.714940962382e-01 6.746989283216e-01 6.778869569329e-01 6.810736071698e-01 6.842366452603e-01 6.873926309188e-01 6.905308887382e-01 6.936472331629e-01 6.967527899814e-01 6.998283199519e-01 7.028894794252e-01 7.059263689032e-01 7.089339401105e-01 7.119241543253e-01 7.148781180292e-01 7.178101971387e-01 7.207099886554e-01 7.235765145365e-01 7.264175878271e-01 7.292153851484e-01 7.319851371250e-01 7.347179587172e-01 7.374085702770e-01 7.400685218728e-01 7.426792700393e-01 7.452558063003e-01 7.477888232608e-01 7.502736264984e-01 7.527231466247e-01 7.551166691099e-01 7.574696771275e-01 7.597735879721e-01 7.620240160996e-01 7.642330102453e-01 7.663811679702e-01 7.684822123648e-01 7.705303498623e-01 7.725186827574e-01 7.744590116865e-01 7.763363485989e-01 7.781595091980e-01 7.799260394429e-01 7.816263703657e-01 7.832750136756e-01 7.848554745720e-01 7.863773464032e-01 7.878374685122e-01 7.892277548895e-01 7.905610638947e-01 7.918234626164e-01 7.930206224467e-01 7.941533651757e-01 7.952131636223e-01 7.962107858302e-01 7.971332093268e-01 7.979892010028e-01 7.987746494731e-01 7.994835985318e-01 8.001289802248e-01 8.006942906904e-01 8.011892058414e-01 8.016133527202e-01 8.019565493609e-01 8.022315683399e-01 8.024260761939e-01 8.025472210802e-01 8.025942304829e-01 8.025586899074e-01 8.024528157727e-01 8.022643381138e-01 8.019997047710e-01 8.016601877575e-01 8.012365209968e-01 8.007401390722e-01 8.001599891735e-01 7.995023624981e-01 7.987700661461e-01 7.979507448592e-01 7.970604990913e-01 7.960846206108e-01 7.950300460965e-01 7.939002298910e-01 7.926843872742e-01 7.913973701901e-01 7.900263851871e-01 7.885763704225e-01 7.870528690726e-01 7.854431702247e-01 7.837635598618e-01 7.820013557385e-01 7.801622715123e-01 7.782506970317e-01 7.762552643097e-01 7.741927629499e-01 7.720504182786e-01 7.698331238280e-01 7.675475410273e-01 7.651811808284e-01 7.627499954851e-01 7.602456169164e-01 7.576679357558e-01 7.550281205689e-01 7.523121663288e-01 7.495365557797e-01 7.466923672367e-01 7.437810134191e-01 7.408150970635e-01 7.377779446151e-01 7.346889100941e-01 7.315382077307e-01 7.283287567472e-01 7.250716440981e-01 7.217519475416e-01 7.183898493218e-01 7.149750397441e-01 7.115105971205e-01 7.080093666860e-01 7.044576332716e-01 7.008714514085e-01 6.972463077443e-01 6.935836773532e-01 6.898951086176e-01 6.861703962535e-01 6.824250186183e-01 6.786542718540e-01 6.748601958017e-01 6.710582030489e-01 6.672328397506e-01 6.634056630994e-01 6.595691424797e-01 6.557277943535e-01 6.518954507246e-01 6.480585371846e-01 6.442399605734e-01 6.404324170003e-01 6.366410766965e-01 6.328802161149e-01 6.291388645801e-01 6.254366486520e-01 6.217704212987e-01 6.181414224279e-01 6.145714508909e-01 6.110447050484e-01 6.075825918542e-01 6.041854422920e-01 6.008519929683e-01 5.976049179719e-01 5.944288407326e-01 5.913480537397e-01 5.883597198804e-01 5.854664151202e-01 5.826888830223e-01 5.800112963136e-01 5.774612394402e-01 5.750327524646e-01 5.727315972215e-01 5.705762214716e-01 5.685521206444e-01 5.666854301463e-01 5.649706882925e-01 5.634099898090e-01 5.620268902816e-01 5.608022711842e-01 5.597635240695e-01 5.589037693470e-01 5.582249738354e-01 5.577466717138e-01 5.574509358618e-01 5.573627402221e-01 5.574733711278e-01 5.577843931365e-01 5.583138082516e-01 5.590417759137e-01 5.599905190931e-01 5.611512944003e-01 5.625214076854e-01 5.641188313674e-01 5.659194431479e-01 5.679452925377e-01 5.701843171936e-01 5.726338864938e-01 5.753060748276e-01 5.781787035369e-01 5.812699253012e-01 5.845657792534e-01 5.880614010033e-01 5.917690289131e-01 5.956615349389e-01 5.997569381413e-01 6.040399026949e-01 6.085033209989e-01 6.131572231237e-01 6.179762317028e-01 6.229754865752e-01 6.281361582633e-01 6.334536128925e-01 6.389333515426e-01 6.445507575458e-01 6.503214702161e-01 6.562227120566e-01 6.622523104691e-01 6.684150343244e-01 6.746837728246e-01 6.810733973003e-01 6.875638266457e-01 6.941504758452e-01 7.008370408192e-01 7.075981845335e-01 7.144478975525e-01 7.213648679189e-01 7.283467607015e-01 7.353939168653e-01 7.424831487313e-01 7.496309827577e-01 7.568101091178e-01 7.640229892896e-01 7.712712220912e-01 7.785263865500e-01 7.858078905129e-01 7.930895722612e-01 8.003734806029e-01 8.076608886800e-01 8.149239755248e-01 8.221842894763e-01 8.294124633499e-01 8.366133512848e-01 8.437865416583e-01 8.509055099678e-01 8.579933261714e-01 8.650190766952e-01 8.719869327138e-01 8.789014435524e-01 8.857310460700e-01 8.925006842157e-01 8.991828550661e-01 9.057778799180e-01 9.122929525026e-01 9.186970435096e-01 9.250132281913e-01 9.312161322713e-01 9.373047317546e-01 9.432896301022e-01 9.491357839595e-01 9.548715064028e-01 9.604687380644e-01 9.659271532049e-01 9.712577692002e-01 9.764271114100e-01 9.814600306587e-01 9.863340197502e-01 9.910443184702e-01 9.956071966718e-01 9.999870562423e-01 1.004208267668e+00 1.008252945585e+00 1.012112038532e+00 1.015803138209e+00 1.019296095837e+00 1.022607912936e+00 1.025726804512e+00 1.028644346728e+00 1.031375618173e+00 1.033893199752e+00 1.036217526126e+00 1.038332211168e+00 1.040234264354e+00 1.041937215265e+00 1.043414167190e+00 1.044687513996e+00 1.045740611159e+00 1.046574210144e+00 1.047198068280e+00 1.047593473319e+00 1.047777979791e+00 1.047737496988e+00 1.047475311837e+00 1.047001871093e+00 1.046297529402e+00 1.045383717031e+00 1.044246281370e+00 1.042891594187e+00 1.041328742816e+00 1.039541533776e+00 1.037554792263e+00 1.035351051828e+00 1.032941009888e+00 1.030338497375e+00 1.027520944837e+00 1.024522067767e+00 1.021323602452e+00 1.017937930103e+00 1.014380073489e+00 1.010631641447e+00 1.006726953082e+00 1.002652408764e+00 9.984153762584e-01 9.940435300627e-01 9.895105361683e-01 9.848582951328e-01 9.800754769735e-01 9.751693729216e-01 9.701717420796e-01 9.650594588526e-01 9.598750215716e-01 9.546124543277e-01 9.492781425237e-01 9.439077563564e-01 9.384813663860e-01 9.330424743381e-01 9.275852505797e-01 9.221229506389e-01 9.166919252030e-01 9.112743537887e-01 9.059143014449e-01 9.006115169535e-01 8.953774234381e-01 8.902503095628e-01 8.852144770448e-01 8.803122707558e-01 8.755480999203e-01 8.709341653578e-01 8.665051392080e-01 8.622509409033e-01 8.582121119773e-01 8.543872022824e-01 8.507921169641e-01 8.474602685111e-01 8.443756410444e-01 8.415788815451e-01 8.390665729423e-01 8.368523155330e-01 8.349617705601e-01 8.333783729565e-01 8.321405732738e-01 8.312333878854e-01 8.306707354829e-01 8.304694765250e-01 8.306082236071e-01 8.311189397624e-01 8.319807549797e-01 8.331991960650e-01 8.347871928429e-01 8.367154367412e-01 8.390072168996e-01 8.416393056954e-01 8.446061433544e-01 8.479142319389e-01 8.515291214311e-01 8.554692606160e-01 8.597011603084e-01 8.642193519519e-01 8.690212084333e-01 8.740683035520e-01 8.793777769787e-01 8.849065674007e-01 8.906496542573e-01 8.966007946451e-01 9.027169889324e-01 9.090140228372e-01 9.154485628359e-01 9.220126362990e-01 9.287003965415e-01 9.354673385551e-01 9.423295306891e-01 9.492427819543e-01 9.561994245906e-01 9.631953433748e-01 9.701842795803e-01 9.771871856853e-01 9.841585339554e-01 9.910916059531e-01 9.979878912838e-01 1.004798217203e+00 1.011545935652e+00 1.018191412312e+00 1.024726907071e+00 1.031154120954e+00 1.037429227695e+00 1.043574752204e+00 1.049555881831e+00 1.055362828343e+00 1.061006468102e+00 1.066439387249e+00 1.071687249121e+00 1.076717456772e+00 1.081524063776e+00 1.086113690988e+00 1.090448102670e+00 1.094551240835e+00 1.098393791632e+00 1.101970588949e+00 1.105291428473e+00 1.108321550555e+00 1.111082978642e+00 1.113549484529e+00 1.115719618042e+00 1.117604297191e+00 1.119168099455e+00 1.120440832824e+00 1.121394251254e+00 1.122028616979e+00 1.122361232266e+00 1.122355796590e+00 1.122043782941e+00 1.121404176566e+00 1.120435163014e+00 1.119158910233e+00 1.117541064075e+00 1.115617423967e+00 1.113371565712e+00 1.110803255341e+00 1.107940548512e+00 1.104752047597e+00 1.101277057874e+00 1.097507243079e+00 1.093443044661e+00 1.089119632128e+00 1.084515001005e+00 1.079669036965e+00 1.074580007795e+00 1.069258310381e+00 1.063744915025e+00 1.058022662715e+00 1.052141564189e+00 1.046108092145e+00 1.039935743287e+00 1.033674718198e+00 1.027319067965e+00 1.020919535647e+00 1.014497393107e+00 1.008069774286e+00 1.001693645327e+00 9.953715271424e-01 9.891596581981e-01 9.830806656009e-01 9.771589829326e-01 9.714552036404e-01 9.659693942847e-01 9.607623039165e-01 9.558562829332e-01 9.512710922431e-01 9.470631488068e-01 9.432278921286e-01 9.398168327397e-01 9.368404735216e-01 9.343117298265e-01 9.322641806306e-01 9.306843316929e-01 9.296043212731e-01 9.290107423580e-01 9.289015381123e-01 9.292867320276e-01 9.301259271013e-01 9.314323217439e-01 9.331658239940e-01 9.353002315519e-01 9.378244815693e-01 9.406743940608e-01 9.438419049664e-01 9.472682753612e-01 9.509060146548e-01 9.547332079106e-01 9.586676170185e-01 9.626889426634e-01 9.667333870524e-01 9.707434303415e-01 9.746896133519e-01 9.784949146573e-01 9.821327626487e-01 9.855442364875e-01 9.886763459795e-01 9.915060374469e-01 9.939638436256e-01 9.960346538514e-01 9.976683264689e-01 9.988295472917e-01 9.995053457715e-01 9.996428154787e-01 9.992444962582e-01 9.982793849059e-01 9.967244568373e-01 9.945925790150e-01 9.918437017203e-01 9.885009366167e-01 9.845544910800e-01 9.799981534881e-01 9.748644752667e-01 9.691333345970e-01 9.628441725133e-01 9.560078652717e-01 9.486298119032e-01 9.407656717232e-01 9.324052500054e-01 9.236023834316e-01 9.143815393984e-01 9.047622812566e-01 8.948046623773e-01 8.845145519126e-01 8.739483403196e-01 8.631386506452e-01 8.521112581764e-01 8.409292774809e-01 8.296011608476e-01 8.181883496154e-01 8.067244930897e-01 7.952356097084e-01 7.837894932776e-01 7.723957945615e-01 7.611177086417e-01 7.499932652491e-01 7.390545102228e-01 7.283740392768e-01 7.179692341176e-01 7.079161211553e-01 6.982606774680e-01 6.890460115239e-01 6.803658272796e-01 6.722432571262e-01 6.647731770593e-01 6.580195746430e-01 6.520324176747e-01 6.469139579454e-01 6.426985581716e-01 6.394714200607e-01 6.372931742745e-01 6.361952262500e-01 6.362512461523e-01 6.374641401901e-01 6.398672425570e-01 6.434626082048e-01 6.482224088058e-01 6.541406606393e-01 6.611457106046e-01 6.691917573739e-01 6.781972736829e-01 6.880615162222e-01 6.987021058744e-01 7.099857001992e-01 7.218121531462e-01 7.340511090002e-01 7.465721529764e-01 7.592644024228e-01 7.719874771721e-01 7.846359256514e-01 7.970926019331e-01 8.092425781538e-01 8.210064014103e-01 8.322756915046e-01 8.429938011315e-01 8.530892361323e-01 8.625070566654e-01 8.712296494419e-01 8.792124926726e-01 8.864713223595e-01 8.930023660878e-01 8.988258278959e-01 9.039966910251e-01 9.085417568644e-01 9.125400190690e-01 9.160561147161e-01 9.191617935630e-01 9.219605694651e-01 9.245114044068e-01 9.269216891171e-01 9.292619829489e-01 9.316011937145e-01 9.340183685416e-01 9.365391876986e-01 9.392170603469e-01 9.420568683552e-01 9.450470810357e-01 9.481825239688e-01 9.513916569883e-01 9.546355962432e-01 9.578237689268e-01 9.608555483421e-01 9.636559017640e-01 9.660815781455e-01 9.680524317111e-01 9.694552280391e-01 9.701762021517e-01 9.701661396075e-01 9.693238685745e-01 9.676277559734e-01 9.650609603236e-01 9.616137126124e-01 9.573651737344e-01 9.523618398247e-01 9.467307864894e-01 9.406222796890e-01 9.341910214735e-01 9.276708863841e-01 9.212607249877e-01 9.152123141675e-01 9.097714515757e-01 9.051554043675e-01 9.016090863951e-01 8.992871457963e-01 8.983470152442e-01 8.988753752108e-01 9.008746332914e-01 9.043360042851e-01 9.091203970436e-01 9.150745936258e-01 9.219814603515e-01 9.295553900943e-01 9.375343075115e-01 9.455815348395e-01 9.534060303859e-01 9.607125919799e-01 9.672091779844e-01 9.726879837163e-01 9.769306743350e-01 9.798083462082e-01 9.812399635137e-01 9.811728143349e-01 9.796682825248e-01 9.767878993624e-01 9.726802182850e-01 9.675380915536e-01 9.615590504663e-01 9.550222017654e-01 9.481555315538e-01 9.412332821966e-01 9.345028505357e-01 9.281465462450e-01 9.223676800381e-01 9.172565012789e-01 9.128802924089e-01 9.092591244014e-01 9.063225545192e-01 9.040210866779e-01 9.022275067198e-01 9.008392919114e-01 8.997744043281e-01 8.989395506472e-01 8.983475139701e-01 8.980112324355e-01 8.980361143126e-01 8.985878430374e-01 8.998530006419e-01 9.021089431787e-01 9.055934919856e-01 9.105731415864e-01 9.172750616834e-01 9.258309187396e-01 9.363436296164e-01 9.487635475703e-01 9.629656944115e-01 9.787322900105e-01 9.957304321191e-01 1.013612264164e+00 1.031946154831e+00 1.050327227795e+00 1.068362575975e+00 1.085672966964e+00 1.101986936990e+00 1.117047160414e+00 1.130706138430e+00 1.142883940425e+00 1.153537329409e+00 1.162726210547e+00 1.170494752022e+00 1.176937023924e+00 1.182152282786e+00 1.186192279166e+00 1.189134002227e+00 1.190970205865e+00 1.191690113514e+00 1.191258879007e+00 1.189594941514e+00 1.186663803380e+00 1.182399527083e+00 1.176801064485e+00 1.169915319547e+00 1.161810317368e+00 1.152658935486e+00 1.142633644189e+00 1.131970072781e+00 1.120918168325e+00 1.109689075373e+00 1.098514499194e+00 1.087537605196e+00 1.076881002159e+00 1.066621514189e+00 1.056782138877e+00 1.047439270699e+00 1.038642899316e+00 1.030548493096e+00 1.023389098375e+00 1.017451506924e+00 1.013165009674e+00 1.010918227173e+00 1.011114464725e+00 1.014053523671e+00 1.019808938468e+00 1.028283943507e+00 1.039058822933e+00 1.051502508700e+00 1.064800423916e+00 1.077990071668e+00 1.090174369326e+00 1.100495780035e+00 1.108322968431e+00 1.113290286827e+00 1.110339585516e+00 1.100696045514e+00 1.093533174479e+00 1.094420629587e+00 1.100218401443e+00 1.102426052557e+00 1.095491007998e+00 1.082177520062e+00 1.071380496196e+00 1.070053306937e+00 1.076578524199e+00 1.082451210862e+00 1.080395861572e+00 1.070943355136e+00 1.061768312322e+00 1.060375681029e+00 1.066632164356e+00 1.072777271585e+00 1.070845587159e+00 1.059942650365e+00 1.047150124133e+00 1.041166755015e+00 1.044034775377e+00 1.049245973869e+00 1.048254142613e+00 1.038575482114e+00 1.026162579988e+00 1.020098302485e+00 1.023870984589e+00 1.031813384662e+00 1.034648872316e+00 1.028203199343e+00 1.017170105379e+00 1.010975171973e+00 1.014942838058e+00 1.025023267856e+00 1.031814626160e+00 1.029508362967e+00 1.021022342157e+00 1.015245960321e+00 1.018575953083e+00 1.028323908041e+00 1.034960310437e+00 1.030766038086e+00 1.016399149133e+00 1.000056516978e+00 9.900846827245e-01 9.871647916942e-01 9.838549425610e-01 9.721863633044e-01 9.516023520472e-01 9.301818662809e-01 9.180012465645e-01 9.179582624013e-01 9.232059596433e-01 9.242123195173e-01 9.178822344535e-01 9.101957373742e-01 9.103577582767e-01 9.216285554261e-01 9.379381050548e-01 9.499236990607e-01 9.537836021025e-01 9.546659278257e-01 9.618289837197e-01 9.797449014708e-01 1.003745340925e+00 1.024736392106e+00 1.037655462986e+00 1.045701879657e+00 1.056994054843e+00 1.076580217743e+00 1.101339108863e+00 1.122928124026e+00 1.135324586174e+00 1.139728275302e+00 1.142894947168e+00 1.150363854397e+00 1.160694255001e+00 1.166519095020e+00 1.161267471161e+00 1.145147696865e+00 1.125538010653e+00 1.111354372919e+00 1.105847116354e+00 1.104717535116e+00 1.101541778706e+00 1.094648026499e+00 1.088850197670e+00 1.090480961220e+00 1.100189223647e+00 1.110600781206e+00 1.111190188827e+00 1.090928777665e+00 1.022851843891e+00 8.491397625844e-01 7.679032493332e-01 8.925162769122e-01 1.041950099968e+00 1.054707498879e+00 9.256067000678e-01 7.971145741191e-01 8.435900908941e-01 9.929103922314e-01 1.063415143191e+00 9.942164707623e-01 8.636365203182e-01 8.360521995697e-01 9.520708554698e-01 1.067283641000e+00 1.075851454253e+00 9.873202295914e-01 9.024490463263e-01 9.178036042181e-01 9.968887097217e-01 1.034571198297e+00 9.855505175134e-01 8.916123397586e-01 8.473008670058e-01 8.959877475172e-01 9.702852456657e-01 9.895530453015e-01 9.361591181811e-01 8.596957531586e-01 8.344688220817e-01 8.731739613020e-01 9.127817635432e-01 9.031737111779e-01 8.610867500046e-01 8.523596742590e-01 9.063117097155e-01 9.649475156637e-01 9.564968046462e-01 8.720639301304e-01 7.882781483443e-01 8.086058363626e-01 9.135496813652e-01 9.885087617774e-01 9.688321483112e-01 8.813278094524e-01 8.203493461043e-01 8.473508329266e-01 9.048923106367e-01 9.123433698403e-01 8.646412322117e-01 8.284731554739e-01 8.550199493074e-01 8.997714746100e-01 8.891334473362e-01 8.151855910202e-01 7.560433904633e-01 7.942137348287e-01 8.848069413636e-01 9.218045268874e-01 8.622338806169e-01 7.570034735115e-01 7.207596193301e-01 7.935039989387e-01 8.783084759190e-01 8.898964179632e-01 8.275720663267e-01 7.613913832530e-01 7.644398670784e-01 8.216648263381e-01 8.646540503425e-01 8.643551448189e-01 8.484073201040e-01 8.598468534840e-01 9.007251933754e-01 9.322024925713e-01 9.260088864345e-01 8.960492416367e-01 8.870874327638e-01 9.248016614949e-01 9.797348775102e-01 1.000753672773e+00 9.666353686750e-01 9.078162513889e-01 8.883512165163e-01 9.356836957351e-01 9.992570888060e-01 1.013739488499e+00 9.657812519339e-01 9.086279118229e-01 9.137302440902e-01 9.743135894221e-01 1.010401445712e+00 9.700417922448e-01 8.846554440000e-01 8.510546148568e-01 9.110901300716e-01 9.777899627087e-01 9.574608108074e-01 8.500174608676e-01 7.671176233178e-01 8.253828548757e-01 9.519789360268e-01
 6.381804749290e-01 6.393063437322e-01 6.410421576235e-01 6.428444041270e-01 6.440566470242e-01 6.448592612082e-01 6.460131416632e-01 6.478047103775e-01 6.496554489390e-01 6.508949105942e-01 6.516863085699e-01 6.528442951325e-01 6.547127583902e-01 6.566420551879e-01 6.578884130087e-01 6.586816261380e-01 6.598896170529e-01 6.617762219056e-01 6.636629161741e-01 6.649075371877e-01 6.657687716991e-01 6.670082355022e-01 6.688569550532e-01 6.707358443179e-01 6.720454873429e-01 6.729684033377e-01 6.742070999442e-01 6.760161501139e-01 6.778628742992e-01 6.791770133249e-01 6.801306638999e-01 6.813704884226e-01 6.831225159250e-01 6.848906001599e-01 6.861467301465e-01 6.870701944480e-01 6.883175020411e-01 6.900885318088e-01 6.918018264340e-01 6.929184644251e-01 6.937549736722e-01 6.950584749120e-01 6.969081622538e-01 6.985665050651e-01 6.995442648934e-01 7.003337130791e-01 7.017190061866e-01 7.036444109167e-01 7.052665721830e-01 7.061630766784e-01 7.069554537501e-01 7.084321580149e-01 7.103988024113e-01 7.119550639532e-01 7.128026224676e-01 7.136603486312e-01 7.152148784708e-01 7.171493779565e-01 7.186226733702e-01 7.194770636260e-01 7.204276831284e-01 7.220259741516e-01 7.238917123699e-01 7.252858518453e-01 7.261674771006e-01 7.272148530003e-01 7.288279136081e-01 7.305907230935e-01 7.319104319781e-01 7.328496263915e-01 7.339860567437e-01 7.355766787612e-01 7.372367360475e-01 7.385164772122e-01 7.395180828282e-01 7.407195829299e-01 7.422736578567e-01 7.438377380500e-01 7.450870719854e-01 7.461596831742e-01 7.474128178513e-01 7.489145631233e-01 7.503970920398e-01 7.516475128838e-01 7.527850440223e-01 7.540654325833e-01 7.555192968194e-01 7.569361719411e-01 7.581891394722e-01 7.593871844327e-01 7.606901552139e-01 7.620920021076e-01 7.634603498301e-01 7.647277217378e-01 7.659677593669e-01 7.672793382630e-01 7.686458499781e-01 7.699738250731e-01 7.712350043971e-01 7.724936483460e-01 7.738042923477e-01 7.751443289384e-01 7.764506876985e-01 7.777063002649e-01 7.789569104751e-01 7.802529862110e-01 7.815808514442e-01 7.828817548749e-01 7.841271930949e-01 7.853613290986e-01 7.866367449762e-01 7.879508775131e-01 7.892508574165e-01 7.904967020876e-01 7.917113760344e-01 7.929576572883e-01 7.942531390447e-01 7.955451517090e-01 7.967838723616e-01 7.979852402379e-01 7.992000217224e-01 8.004601460511e-01 8.017419229516e-01 8.029914210420e-01 8.041845229633e-01 8.053655487626e-01 8.065887048598e-01 8.078513651738e-01 8.091089670365e-01 8.103140980556e-01 8.114737044982e-01 8.126537095601e-01 8.138954438677e-01 8.151535868706e-01 8.163603357305e-01 8.175157718617e-01 8.186671840210e-01 8.198592217405e-01 8.210816705804e-01 8.222808086930e-01 8.234341646462e-01 8.245736573884e-01 8.257182478630e-01 8.268661845530e-01 8.280210037054e-01 8.291732244777e-01 8.303055012919e-01 8.314172578931e-01 8.325134404736e-01 8.336150683868e-01 8.347428620394e-01 8.358770494875e-01 8.369782266865e-01 8.380504005635e-01 8.391228184387e-01 8.402193201229e-01 8.413368259229e-01 8.424480073932e-01 8.435217535583e-01 8.445765422709e-01 8.456462398449e-01 8.467379869266e-01 8.478349458790e-01 8.489127502358e-01 8.499573598677e-01 8.509957635011e-01 8.520573156606e-01 8.531315221048e-01 8.541909459728e-01 8.552200482833e-01 8.562276104052e-01 8.572425928672e-01 8.582843811512e-01 8.593231350337e-01 8.603292729710e-01 8.613058367238e-01 8.622766089408e-01 8.632620440653e-01 8.642621059603e-01 8.652451024823e-01 8.661951264807e-01 8.671275933323e-01 8.680600419563e-01 8.690018109074e-01 8.699469268643e-01 8.708718318023e-01 8.717730257132e-01 8.726666479547e-01 8.735633213404e-01 8.744611821032e-01 8.753508470742e-01 8.762228544760e-01 8.770835460087e-01 8.779438507224e-01 8.788042032923e-01 8.796521312700e-01 8.804890100313e-01 8.813157223293e-01 8.821356479674e-01 8.829533533335e-01 8.837646175320e-01 8.845651328031e-01 8.853558873926e-01 8.861316238334e-01 8.869012765730e-01 8.876745112346e-01 8.884415210031e-01 8.891910293355e-01 8.899232834953e-01 8.906475879403e-01 8.913751505166e-01 8.921055111139e-01 8.928145413392e-01 8.934978336371e-01 8.941757547157e-01 8.948610069760e-01 8.955451315057e-01 8.962072245322e-01 8.968422988383e-01 8.974709033061e-01 8.981123940722e-01 8.987483083832e-01 8.993560594385e-01 8.999426128711e-01 9.005260179774e-01 9.011182751698e-01 9.017010457990e-01 9.022504694139e-01 9.027851658230e-01 9.033269359315e-01 9.038662482461e-01 9.043878543953e-01 9.048840027697e-01 9.053699766478e-01 9.058639222605e-01 9.063510606080e-01 9.068076237406e-01 9.072523800050e-01 9.076947963583e-01 9.081353348221e-01 9.085640408854e-01 9.089649033574e-01 9.093565547391e-01 9.097549533597e-01 9.101409015066e-01 9.105059631677e-01 9.108555108942e-01 9.111977181693e-01 9.115401080672e-01 9.118674499543e-01 9.121682614546e-01 9.124627404372e-01 9.127549685976e-01 9.130335468617e-01 9.132944233332e-01 9.135354047107e-01 9.137678566501e-01 9.139973838088e-01 9.142085969590e-01 9.143978309986e-01 9.145786955978e-01 9.147466873561e-01 9.149006730840e-01 9.150398990539e-01 9.151616172711e-01 9.152755719740e-01 9.153753158833e-01 9.154533812378e-01 9.155202620280e-01 9.155741682344e-01 9.156165525470e-01 9.156440290456e-01 9.156539999158e-01 9.156472643527e-01 9.156353320179e-01 9.156031428710e-01 9.155535616977e-01 9.154895025644e-01 9.154110771041e-01 9.153229161082e-01 9.152165799204e-01 9.150910357013e-01 9.149513790134e-01 9.147957475859e-01 9.146251105723e-01 9.144440566011e-01 9.142470060855e-01 9.140312388721e-01 9.137977318722e-01 9.135466364973e-01 9.132853671159e-01 9.130134777376e-01 9.127231892960e-01 9.124125327073e-01 9.120850754561e-01 9.117370111940e-01 9.113794512007e-01 9.110062822717e-01 9.106159927639e-01 9.102068731269e-01 9.097743016423e-01 9.093226522017e-01 9.088570206440e-01 9.083787950868e-01 9.078837024913e-01 9.073655825241e-01 9.068223602450e-01 9.062619657519e-01 9.056906770066e-01 9.051028465323e-01 9.044990235840e-01 9.038690508485e-01 9.032160770632e-01 9.025499146933e-01 9.018708634249e-01 9.011773786830e-01 9.004610529266e-01 8.997193015651e-01 8.989600081448e-01 8.981876237366e-01 8.974010567997e-01 8.965978497126e-01 8.957670991138e-01 8.949158619138e-01 8.940486974326e-01 8.931659870757e-01 8.922705134840e-01 8.913517707250e-01 8.904051449050e-01 8.894430678828e-01 8.884630031214e-01 8.874686876652e-01 8.864576946132e-01 8.854167177882e-01 8.843556593151e-01 8.832775073474e-01 8.821824911076e-01 8.810736973012e-01 8.799360316660e-01 8.787728656471e-01 8.775954746147e-01 8.763991667313e-01 8.751870303819e-01 8.739521378762e-01 8.726883647164e-01 8.714089195154e-01 8.701108377610e-01 8.687938880229e-01 8.674591296432e-01 8.660942803314e-01 8.647107196817e-01 8.633108798144e-01 8.618907404269e-01 8.604521267014e-01 8.589856020354e-01 8.574979271030e-01 8.559956409220e-01 8.544717004716e-01 8.529283010050e-01 8.513593803399e-01 8.497660752224e-01 8.481614027808e-01 8.465351486431e-01 8.448861539125e-01 8.432152685038e-01 8.415173926549e-01 8.398078385060e-01 8.380780598034e-01 8.363240082888e-01 8.345497009199e-01 8.327492659017e-01 8.309352811462e-01 8.291023835224e-01 8.272432999867e-01 8.253653734122e-01 8.234656359959e-01 8.215458488878e-01 8.196095198297e-01 8.176469023756e-01 8.156682375779e-01 8.136664224382e-01 8.116454904002e-01 8.096066247732e-01 8.075431370048e-01 8.054630527354e-01 8.033633815662e-01 8.012396414136e-01 7.991023396692e-01 7.969411137793e-01 7.947612912668e-01 7.925655250940e-01 7.903448548560e-01 7.881085263838e-01 7.858525714502e-01 7.835775129684e-01 7.812873509673e-01 7.789734884350e-01 7.766426975225e-01 7.742959687865e-01 7.719279024671e-01 7.695473922743e-01 7.671447799861e-01 7.647242855175e-01 7.622899574730e-01 7.598352817860e-01 7.573678419979e-01 7.548818919810e-01 7.523772353602e-01 7.498607054815e-01 7.473239443022e-01 7.447768449680e-01 7.422111926028e-01 7.396283114745e-01 7.370358001080e-01 7.344246086217e-01 7.318007912435e-01 7.291660544667e-01 7.265108747111e-01 7.238487961596e-01 7.211698540230e-01 7.184790290759e-01 7.157799043332e-01 7.130617442360e-01 7.103387718220e-01 7.076012210127e-01 7.048525973028e-01 7.020971685332e-01 6.993269016267e-01 6.965519197697e-01 6.937656207192e-01 6.909689458076e-01 6.881699174519e-01 6.853578435966e-01 6.825415225383e-01 6.797189322350e-01 6.768860728011e-01 6.740549266454e-01 6.712121394083e-01 6.683695769975e-01 6.655222338955e-01 6.626675415152e-01 6.598167039135e-01 6.569590245518e-01 6.541024156688e-01 6.512463255615e-01 6.483860281775e-01 6.455318080921e-01 6.426740670588e-01 6.398206123170e-01 6.369713907430e-01 6.341215268256e-01 6.312812840566e-01 6.284431376483e-01 6.256103629655e-01 6.227881613838e-01 6.199670750679e-01 6.171606013045e-01 6.143605031003e-01 6.115698370223e-01 6.087947739450e-01 6.060258277968e-01 6.032753827840e-01 6.005342296333e-01 5.978081418025e-01 5.951028994303e-01 5.924081926053e-01 5.897366745737e-01 5.870824311565e-01 5.844451411917e-01 5.818337138352e-01 5.792391763719e-01 5.766726739635e-01 5.741296549737e-01 5.716080096818e-01 5.691195234132e-01 5.666530452966e-01 5.642185437149e-01 5.618150493992e-01 5.594373938155e-01 5.570999077204e-01 5.547901535362e-01 5.525171423791e-01 5.502839422019e-01 5.480807166316e-01 5.459248748286e-01 5.438024677594e-01 5.417226367923e-01 5.396901537791e-01 5.376911263968e-01 5.357484243139e-01 5.338437016875e-01 5.319874902998e-01 5.301878717246e-01 5.284255553442e-01 5.267270348171e-01 5.250723529117e-01 5.234720959781e-01 5.219352375981e-01 5.204381127228e-01 5.190163788730e-01 5.176398544082e-01 5.163261803557e-01 5.150803804440e-01 5.138796973225e-01 5.127621719161e-01 5.116908040119e-01 5.106932064836e-01 5.097636610096e-01 5.088860285549e-01 5.080966657533e-01 5.073559817923e-01 5.066944958668e-01 5.061057661097e-01 5.055729942399e-01 5.051307114997e-01 5.047411033879e-01 5.044371960638e-01 5.042029718500e-01 5.040318729869e-01 5.039546190653e-01 5.039283681091e-01 5.039920242903e-01 5.041266194215e-01 5.043271644650e-01 5.046188524251e-01 5.049670282683e-01 5.054036172481e-01 5.059099530237e-01 5.064854438093e-01 5.071482275165e-01 5.078689085248e-01 5.086768321608e-01 5.095508613133e-01 5.104966481100e-01 5.115254224877e-01 5.126105700642e-01 5.137800537553e-01 5.150138652830e-01 5.163153296827e-01 5.176964061145e-01 5.191327706449e-01 5.206460625174e-01 5.222226269750e-01 5.238607756309e-01 5.255746135407e-01 5.273395904317e-01 5.291748475932e-01 5.310720237873e-01 5.330207845261e-01 5.350421056304e-01 5.371077680661e-01 5.392388426712e-01 5.414245828569e-01 5.436567051404e-01 5.459553127487e-01 5.482900676783e-01 5.506853145045e-01 5.531267904370e-01 5.556090550681e-01 5.581503090747e-01 5.607200986753e-01 5.633433177252e-01 5.660055061098e-01 5.687010069728e-01 5.714485107096e-01 5.742168371892e-01 5.770318035694e-01 5.798758539865e-01 5.827474219614e-01 5.856615293783e-01 5.885899893591e-01 5.915573735331e-01 5.945468459039e-01 5.975548678445e-01 6.005968457674e-01 6.036474061853e-01 6.067266355625e-01 6.098220429726e-01 6.129277535970e-01 6.160595992382e-01 6.191923528616e-01 6.223458475959e-01 6.255077084547e-01 6.286732587244e-01 6.318550079801e-01 6.350319120390e-01 6.382201131713e-01 6.414105956923e-01 6.445962644353e-01 6.477916402632e-01 6.509740098342e-01 6.541607524656e-01 6.573413543073e-01 6.605104333398e-01 6.636818787709e-01 6.668327851433e-01 6.699811351723e-01 6.731167893245e-01 6.762324079091e-01 6.793441219831e-01 6.824284426179e-01 6.855035602272e-01 6.885568553069e-01 6.915853874501e-01 6.946024309713e-01 6.975859397305e-01 7.005517202087e-01 7.034916034801e-01 7.063990206814e-01 7.092868253335e-01 7.121362516467e-01 7.149611666796e-01 7.177529318987e-01 7.205070409077e-01 7.232353634159e-01 7.259173831105e-01 7.285702215629e-01 7.311842105627e-01 7.337519883250e-01 7.362901325480e-01 7.387761371582e-01 7.412267768829e-01 7.436323648509e-01 7.459866026770e-01 7.483058140120e-01 7.505668336835e-01 7.527859123334e-01 7.549558807073e-01 7.570693544567e-01 7.591408688984e-01 7.611500122827e-01 7.631116669870e-01 7.650184848052e-01 7.668660973499e-01 7.686639860877e-01 7.703978180098e-01 7.720777568490e-01 7.736981843432e-01 7.752536147982e-01 7.767570956038e-01 7.781897269511e-01 7.795647722196e-01 7.808772566897e-01 7.821184084688e-01 7.833051965026e-01 7.844173961023e-01 7.854663196574e-01 7.864508175191e-01 7.873594707196e-01 7.882091187567e-01 7.889815455331e-01 7.896886904402e-01 7.903252558690e-01 7.908850682530e-01 7.913808997341e-01 7.917980598072e-01 7.921450649987e-01 7.924210662178e-01 7.926163707690e-01 7.927457570256e-01 7.927935351912e-01 7.927689328635e-01 7.926723875474e-01 7.924911511167e-01 7.922426534237e-01 7.919120540058e-01 7.915047164069e-01 7.910256109203e-01 7.904609489442e-01 7.898268014296e-01 7.891097831395e-01 7.883151634281e-01 7.874486238940e-01 7.864941286999e-01 7.854719501400e-01 7.843652206045e-01 7.831810446256e-01 7.819241325939e-01 7.805818253463e-01 7.791711443567e-01 7.776762466526e-01 7.761055882552e-01 7.744631622447e-01 7.727353581342e-01 7.709404791922e-01 7.690649213211e-01 7.671144832985e-01 7.650946792719e-01 7.629919234554e-01 7.608252761952e-01 7.585805490369e-01 7.562638128259e-01 7.538811707558e-01 7.514200537760e-01 7.488971551521e-01 7.463025574242e-01 7.436387526759e-01 7.409159821339e-01 7.381183482176e-01 7.352656781487e-01 7.323471717780e-01 7.293647173306e-01 7.263298131713e-01 7.232276908874e-01 7.200757022495e-01 7.168675251996e-01 7.136037030013e-01 7.102954147853e-01 7.069291137951e-01 7.035235828661e-01 7.000699881362e-01 6.965701639379e-01 6.930368767968e-01 6.894561320775e-01 6.858472542505e-01 6.822042208967e-01 6.785270318069e-01 6.748296435461e-01 6.710986424449e-01 6.673542035923e-01 6.635879908097e-01 6.598029990019e-01 6.560164718319e-01 6.522094826638e-01 6.484073354437e-01 6.446014609250e-01 6.407948464977e-01 6.370039402679e-01 6.332152037811e-01 6.294485424435e-01 6.257001605097e-01 6.219719800821e-01 6.182814132518e-01 6.146155920429e-01 6.109955446433e-01 6.074172596618e-01 6.038851922584e-01 6.004149945605e-01 5.969947599218e-01 5.936471316653e-01 5.903690767634e-01 5.871625111453e-01 5.840470192145e-01 5.810089311247e-01 5.780735387201e-01 5.752353462672e-01 5.724999174647e-01 5.698862911825e-01 5.673781812597e-01 5.650041385758e-01 5.627563887498e-01 5.606406508271e-01 5.586770657430e-01 5.568493992675e-01 5.551853731768e-01 5.536762422620e-01 5.523278385294e-01 5.511598982827e-01 5.501534072966e-01 5.493373363318e-01 5.487010670446e-01 5.482506356178e-01 5.480020227734e-01 5.479359213249e-01 5.480824151727e-01 5.484256013273e-01 5.489705302330e-01 5.497340343849e-01 5.506940254002e-01 5.518755500111e-01 5.532658686350e-01 5.548637936811e-01 5.566862032899e-01 5.587067720798e-01 5.609514569047e-01 5.634034384763e-01 5.660623832306e-01 5.689401660739e-01 5.720109322238e-01 5.752957814267e-01 5.787761000623e-01 5.824518360446e-01 5.863327982156e-01 5.903897840150e-01 5.946435759924e-01 5.990772518391e-01 6.036835616713e-01 6.084719956474e-01 6.134178093496e-01 6.185355126495e-01 6.238038278542e-01 6.292230165949e-01 6.347963910873e-01 6.404970648426e-01 6.463433208444e-01 6.523127242796e-01 6.584028411990e-01 6.646163657969e-01 6.709285709822e-01 6.773531829571e-01 6.838718925906e-01 6.904784490488e-01 6.971777334961e-01 7.039435772873e-01 7.107928713354e-01 7.177005234092e-01 7.246675283843e-01 7.316952425284e-01 7.387580801551e-01 7.458707067018e-01 7.530114325892e-01 7.601798889784e-01 7.673780065147e-01 7.745787513538e-01 7.818026392160e-01 7.890210716607e-01 7.962380137944e-01 8.034529889828e-01 8.106421653297e-01 8.178231844355e-01 8.249689861511e-01 8.320849732722e-01 8.391691656496e-01 8.461987934957e-01 8.531935809041e-01 8.601254080650e-01 8.669970328399e-01 8.738125895829e-01 8.805434086711e-01 8.872126267594e-01 8.937917053661e-01 9.002849910806e-01 9.066957224776e-01 9.129967215286e-01 9.192098631405e-01 9.253084521608e-01 9.312954524172e-01 9.371776431609e-01 9.429224978968e-01 9.485569488222e-01 9.540542354176e-01 9.594142514050e-01 9.646483446197e-01 9.697232884657e-01 9.746630919344e-01 9.794463155902e-01 9.840694865088e-01 9.885457996759e-01 9.928439169878e-01 9.969844528710e-01 1.000951716602e+00 1.004737209132e+00 1.008356538614e+00 1.011780785865e+00 1.015029624202e+00 1.018088403301e+00 1.020949627255e+00 1.023628260143e+00 1.026095944184e+00 1.028375641570e+00 1.030447435916e+00 1.032311800275e+00 1.033980164679e+00 1.035427586214e+00 1.036675036015e+00 1.037707063163e+00 1.038523573275e+00 1.039133658063e+00 1.039517861393e+00 1.039695541680e+00 1.039652621699e+00 1.039391846155e+00 1.038923277506e+00 1.038225958181e+00 1.037324610920e+00 1.036203070756e+00 1.034867349946e+00 1.033326706058e+00 1.031562911213e+00 1.029605405488e+00 1.027431179187e+00 1.025053304777e+00 1.022486299104e+00 1.019706010357e+00 1.016746103292e+00 1.013591078218e+00 1.010248984414e+00 1.006736434411e+00 1.003034602911e+00 9.991767478999e-01 9.951477803578e-01 9.909590573778e-01 9.866347583663e-01 9.821491003213e-01 9.775439766379e-01 9.728070070192e-01 9.679475799486e-01 9.629917848096e-01 9.579206454584e-01 9.527751567871e-01 9.475450335875e-01 9.422446017799e-01 9.369032480174e-01 9.314997099392e-01 9.260821342606e-01 9.206416390388e-01 9.151907363331e-01 9.097665709390e-01 9.043474112629e-01 8.989810869392e-01 8.936665557447e-01 8.884150747690e-01 8.832629108779e-01 8.781962186332e-01 8.732582914665e-01 8.684501516662e-01 8.637874866302e-01 8.593024916582e-01 8.549855376293e-01 8.508771236229e-01 8.469792423671e-01 8.433041015272e-01 8.398859762278e-01 8.367102400798e-01 8.338201072895e-01 8.312104014669e-01 8.288930506368e-01 8.268963766923e-01 8.252046602416e-01 8.238551424855e-01 8.228356805465e-01 8.221589162173e-01 8.218435417441e-01 8.218673506277e-01 8.222653077562e-01 8.230150056054e-01 8.241241915700e-01 8.256037824124e-01 8.274269109988e-01 8.296180974515e-01 8.321503713812e-01 8.350248774623e-01 8.382448630168e-01 8.417766277727e-01 8.456418680194e-01 8.498005037834e-01 8.542557126049e-01 8.589998832488e-01 8.639943871802e-01 8.692581637607e-01 8.747481079797e-01 8.804612796035e-01 8.863881599053e-01 8.924870674297e-01 8.987753175450e-01 9.052042855633e-01 9.117734839156e-01 9.184693457372e-01 9.252496313440e-01 9.321337558708e-01 9.390712025812e-01 9.460595003478e-01 9.530918341626e-01 9.601207214439e-01 9.671696086420e-01 9.741891592890e-01 9.811759543768e-01 9.881276304412e-01 9.949965131674e-01 1.001809211711e+00 1.008518190663e+00 1.015121952030e+00 1.021620439217e+00 1.027969630168e+00 1.034194821205e+00 1.040254857598e+00 1.046146107634e+00 1.051875385009e+00 1.057397674578e+00 1.062741358422e+00 1.067867965617e+00 1.072776803892e+00 1.077474247775e+00 1.081921983145e+00 1.086145589535e+00 1.090114730247e+00 1.093823908330e+00 1.097285843210e+00 1.100463857900e+00 1.103384333528e+00 1.106018292431e+00 1.108366648382e+00 1.110441626814e+00 1.112206058251e+00 1.113693612894e+00 1.114874113232e+00 1.115751752829e+00 1.116338825436e+00 1.116603486950e+00 1.116578160786e+00 1.116238827918e+00 1.115589343858e+00 1.114648383388e+00 1.113381993164e+00 1.111829776065e+00 1.109967905651e+00 1.107802926615e+00 1.105359021130e+00 1.102604336991e+00 1.099580564304e+00 1.096272471620e+00 1.092686097768e+00 1.088851407318e+00 1.084745532879e+00 1.080407563088e+00 1.075833191956e+00 1.071030527292e+00 1.066038076775e+00 1.060834914372e+00 1.055470900845e+00 1.049947789810e+00 1.044277795738e+00 1.038506621531e+00 1.032623688527e+00 1.026680442014e+00 1.020689703026e+00 1.014668460825e+00 1.008669677748e+00 1.002689062551e+00 9.967861746149e-01 9.909739736561e-01 9.852809205171e-01 9.797602309096e-01 9.744113964208e-01 9.692951131522e-01 9.644286130800e-01 9.598380338236e-01 9.555740313362e-01 9.516355773951e-01 9.480767867253e-01 9.449082690060e-01 9.421484683495e-01 9.398362918355e-01 9.379613192821e-01 9.365609910688e-01 9.356298003763e-01 9.351717745763e-01 9.352046052679e-01 9.356988914124e-01 9.366703667091e-01 9.380918452662e-01 9.399455757696e-01 9.422263135224e-01 9.448802721391e-01 9.479064893287e-01 9.512515740289e-01 9.548788720949e-01 9.587676004305e-01 9.628421209735e-01 9.670892403693e-01 9.714431895674e-01 9.758541738936e-01 9.802906131874e-01 9.846745271223e-01 9.889852287941e-01 9.931548692895e-01 9.971315966733e-01 1.000888457559e+00 1.004350348722e+00 1.007499973526e+00 1.010280659250e+00 1.012648955463e+00 1.014588083343e+00 1.016033239515e+00 1.016984105877e+00 1.017396182345e+00 1.017240724928e+00 1.016521514892e+00 1.015186860064e+00 1.013257684458e+00 1.010706105823e+00 1.007521860331e+00 1.003727135570e+00 9.992918854547e-01 9.942522873289e-01 9.886038919918e-01 9.823512579617e-01 9.755385021482e-01 9.681512124796e-01 9.602395388225e-01 9.518210215730e-01 9.429119034927e-01 9.335679805899e-01 9.237967784735e-01 9.136510727932e-01 9.031639949949e-01 8.923598061254e-01 8.813027749224e-01 8.700048073497e-01 8.585291290226e-01 8.469079213350e-01 8.351720347356e-01 8.233887506181e-01 8.115706180714e-01 7.997805061329e-01 7.880525138288e-01 7.764216160161e-01 7.649528751709e-01 7.536587977816e-01 7.426119484568e-01 7.318460070072e-01 7.213989580827e-01 7.113471046130e-01 7.017080900740e-01 6.925620095680e-01 6.839569616306e-01 6.759375200727e-01 6.685930502477e-01 6.619509750405e-01 6.560987658876e-01 6.510918246448e-01 6.469760907439e-01 6.438370638365e-01 6.416956868682e-01 6.406183933312e-01 6.406403954493e-01 6.417704458358e-01 6.440515460283e-01 6.474539341741e-01 6.519869502614e-01 6.576145159381e-01 6.642839330887e-01 6.719584226264e-01 6.805398042633e-01 6.899637443569e-01 7.001280839131e-01 7.109238262676e-01 7.222539463758e-01 7.339847597654e-01 7.460147848116e-01 7.582155874042e-01 7.704652886447e-01 7.826687333818e-01 7.946899231901e-01 8.064478863701e-01 8.178382089584e-01 8.287720291032e-01 8.391887064785e-01 8.490053385372e-01 8.581917226490e-01 8.666976161522e-01 8.745005501960e-01 8.816063111656e-01 8.879970123424e-01 8.937117800281e-01 8.987762050099e-01 9.032301417862e-01 9.071496766775e-01 9.105769600505e-01 9.136089091571e-01 9.163162754844e-01 9.187771145918e-01 9.210937439909e-01 9.233227104116e-01 9.255584597002e-01 9.278538118237e-01 9.302577549346e-01 9.328243143949e-01 9.355469298910e-01 9.384532139533e-01 9.415078422059e-01 9.446721276084e-01 9.479113574290e-01 9.511213414094e-01 9.542473958561e-01 9.571785403186e-01 9.598076556268e-01 9.620568651716e-01 9.637898888705e-01 9.649431842208e-01 9.654231438704e-01 9.651540272871e-01 9.641221224450e-01 9.622709549773e-01 9.596336248692e-01 9.562457322265e-01 9.521580583936e-01 9.475063183385e-01 9.423947814003e-01 9.370046094193e-01 9.315261798570e-01 9.261521497726e-01 9.211334339312e-01 9.166681563190e-01 9.129932877432e-01 9.103061040686e-01 9.087626115106e-01 9.085154579242e-01 9.096122155008e-01 9.120903197627e-01 9.159013495393e-01 9.209192784209e-01 9.270055129767e-01 9.339124135144e-01 9.413994893127e-01 9.491740767466e-01 9.569154333763e-01 9.643455674285e-01 9.711375586476e-01 9.770351489255e-01 9.817967016726e-01 9.852070686603e-01 9.871400664946e-01 9.874761016733e-01 9.861961809799e-01 9.833217327002e-01 9.789206085742e-01 9.731598649568e-01 9.662014305071e-01 9.583012231625e-01 9.497245634853e-01 9.407411722199e-01 9.316798577860e-01 9.227928796964e-01 9.143584423093e-01 9.066054013058e-01 8.996768553510e-01 8.937138009105e-01 8.887367425312e-01 8.847416578456e-01 8.816671431092e-01 8.793838290487e-01 8.777939256686e-01 8.767405495706e-01 8.761262750159e-01 8.758770446496e-01 8.759479139260e-01 8.764023519767e-01 8.773058619206e-01 8.788320989373e-01 8.811864881964e-01 8.845853336522e-01 8.893028228353e-01 8.955372105986e-01 9.034866427788e-01 9.132681239435e-01 9.248853029216e-01 9.382926427801e-01 9.532942102274e-01 9.696363164708e-01 9.869883943594e-01 1.004945440035e+00 1.023124585846e+00 1.041096297552e+00 1.058498938015e+00 1.075005363326e+00 1.090338163284e+00 1.104329456410e+00 1.116838984363e+00 1.127840193337e+00 1.137349167098e+00 1.145415978158e+00 1.152170459578e+00 1.157697378076e+00 1.162120067577e+00 1.165529705784e+00 1.167963386095e+00 1.169469132833e+00 1.170009975309e+00 1.169548613734e+00 1.168034921617e+00 1.165390395810e+00 1.161601374050e+00 1.156642893498e+00 1.150569789806e+00 1.143488307851e+00 1.135529694534e+00 1.126918866544e+00 1.117861798455e+00 1.108598693867e+00 1.099359114430e+00 1.090305124691e+00 1.081593880732e+00 1.073280468944e+00 1.065406330716e+00 1.057970584143e+00 1.050954108271e+00 1.044414199725e+00 1.038408175251e+00 1.033126815185e+00 1.028835334541e+00 1.025840705343e+00 1.024556372603e+00 1.025300525315e+00 1.028351676922e+00 1.033824846576e+00 1.041584795286e+00 1.051330071707e+00 1.062462256486e+00 1.074253599903e+00 1.085867792333e+00 1.096428589835e+00 1.105211913671e+00 1.111600923492e+00 1.115259363290e+00 1.116133983718e+00 1.110254037204e+00 1.097929501600e+00 1.088511167516e+00 1.087767946648e+00 1.092616571170e+00 1.094431800102e+00 1.087499588802e+00 1.074514261472e+00 1.064378766807e+00 1.064020539602e+00 1.071706637258e+00 1.078762326576e+00 1.077807494983e+00 1.069392074003e+00 1.061305691953e+00 1.061171103043e+00 1.068909885655e+00 1.076776267645e+00 1.076803577074e+00 1.068127947849e+00 1.057830419311e+00 1.054528545091e+00 1.060117904310e+00 1.067962245723e+00 1.069426421857e+00 1.061915586294e+00 1.051220765868e+00 1.046261570887e+00 1.050535310422e+00 1.058588360615e+00 1.061382527982e+00 1.054840947468e+00 1.043586170719e+00 1.036980571567e+00 1.040419262225e+00 1.050047358574e+00 1.056574107528e+00 1.054043601501e+00 1.045009071060e+00 1.037999201203e+00 1.039308174948e+00 1.046475423899e+00 1.050266144139e+00 1.043050352134e+00 1.025393158344e+00 1.005473515691e+00 9.919182117803e-01 9.859038286948e-01 9.803796521704e-01 9.674648113215e-01 9.464663680998e-01 9.252637757699e-01 9.137608473766e-01 9.146966949287e-01 9.210513890380e-01 9.231089004995e-01 9.175917229914e-01 9.103062409044e-01 9.104071749721e-01 9.212682579615e-01 9.370248546281e-01 9.484314026563e-01 9.516812651750e-01 9.518628266179e-01 9.582491473279e-01 9.754397476154e-01 9.989293244840e-01 1.019671919307e+00 1.032535601453e+00 1.040603895233e+00 1.051911761550e+00 1.071465085151e+00 1.096090189165e+00 1.117268783665e+00 1.128627404140e+00 1.130946764379e+00 1.130713800919e+00 1.133595278656e+00 1.138671384178e+00 1.139252676059e+00 1.129365607865e+00 1.109776046303e+00 1.088475852854e+00 1.074951581178e+00 1.072640436912e+00 1.076906357875e+00 1.080683684072e+00 1.081570599845e+00 1.083538032947e+00 1.092013778700e+00 1.106966259502e+00 1.120887878000e+00 1.123253717301e+00 1.103246060254e+00 1.033057633812e+00 8.440336640383e-01 7.331056736608e-01 8.531415407494e-01 1.029332005111e+00 1.078791625535e+00 9.748452879004e-01 8.306665890413e-01 8.247480896008e-01 9.523342022504e-01 1.045117683238e+00 1.019382093261e+00 9.219750037200e-01 8.829869787593e-01 9.622598849211e-01 1.061933807666e+00 1.079749959704e+00 1.006186562886e+00 9.190356964978e-01 9.126196857329e-01 9.780283040388e-01 1.022033017987e+00 9.876689416519e-01 8.995200853234e-01 8.459316658419e-01 8.881851329276e-01 9.726864880471e-01 1.007752854457e+00 9.576074433972e-01 8.631416804235e-01 8.164215364931e-01 8.619083031280e-01 9.327387374908e-01 9.504756469412e-01 9.088416777009e-01 8.729155855422e-01 9.039146358083e-01 9.677216425995e-01 9.804637295642e-01 9.095498237506e-01 8.153206764791e-01 8.143523517510e-01 9.208107400242e-01 1.017697183894e+00 1.016399437729e+00 9.218616184935e-01 8.245437243034e-01 8.229865456440e-01 8.918713543600e-01 9.321612370498e-01 9.053672093968e-01 8.546393313887e-01 8.445261901647e-01 8.714989607822e-01 8.747963202761e-01 8.283714031528e-01 7.801790018481e-01 7.993237363310e-01 8.685755978496e-01 9.031365477443e-01 8.553746325963e-01 7.594981082267e-01 7.159943198214e-01 7.775889557416e-01 8.657603259480e-01 8.903144909979e-01 8.342055648029e-01 7.544617303944e-01 7.371241013197e-01 7.972005194367e-01 8.651007260976e-01 8.862068446016e-01 8.643148972845e-01 8.440793819586e-01 8.610529363518e-01 8.999514182111e-01 9.193079531649e-01 9.028624411081e-01 8.781397858417e-01 8.893258446046e-01 9.394476275850e-01 9.799069571012e-01 9.662725299307e-01 9.058614463621e-01 8.635933447029e-01 8.989005905124e-01 9.784033516029e-01 1.018240532975e+00 9.797104396768e-01 9.044740766495e-01 8.830172049593e-01 9.410965189394e-01 9.965857512824e-01 9.744751290588e-01 8.888796407134e-01 8.392856650821e-01 8.933405576423e-01 9.724489347316e-01 9.680857448991e-01 8.667204230970e-01 7.782304013669e-01 8.360375685288e-01 9.754899949809e-01
 6.711143066425e-01 6.722127893457e-01 6.739647357104e-01 6.757883067172e-01 6.769794938590e-01 6.777307825895e-01 6.788545409293e-01 6.806584593848e-01 6.825249479363e-01 6.837397540836e-01 6.844767981769e-01 6.856016045126e-01 6.874799109009e-01 6.894226734485e-01 6.906419741888e-01 6.913774026547e-01 6.925517477092e-01 6.944496811739e-01 6.963501327445e-01 6.975653157417e-01 6.983689609674e-01 6.995752171216e-01 7.014352492356e-01 7.033255505080e-01 7.046056152598e-01 7.054726084725e-01 7.066796360921e-01 7.084982291183e-01 7.103529639955e-01 7.116352152992e-01 7.125332381436e-01 7.137443112167e-01 7.155062385418e-01 7.172788421148e-01 7.184964937169e-01 7.193613828416e-01 7.205797349043e-01 7.223597241166e-01 7.240749404265e-01 7.251489114720e-01 7.259219065437e-01 7.271931720266e-01 7.290496754239e-01 7.307064392139e-01 7.316368979092e-01 7.323580299452e-01 7.337093930349e-01 7.356390730457e-01 7.372545785892e-01 7.380973613609e-01 7.388208635364e-01 7.402610338418e-01 7.422272423357e-01 7.437719995697e-01 7.445631675739e-01 7.453488934591e-01 7.468677931856e-01 7.488000072642e-01 7.502546596672e-01 7.510473995051e-01 7.519270112532e-01 7.534888252512e-01 7.553472946974e-01 7.567177833722e-01 7.575363601872e-01 7.585118509344e-01 7.600881686179e-01 7.618406900813e-01 7.631296917986e-01 7.640023306066e-01 7.650689330435e-01 7.666220591893e-01 7.682656256268e-01 7.695084460610e-01 7.704439169067e-01 7.715756476090e-01 7.730893085232e-01 7.746296557143e-01 7.758401645320e-01 7.768428546590e-01 7.780249933145e-01 7.794839397197e-01 7.809376231378e-01 7.821438969814e-01 7.832124298939e-01 7.844220457765e-01 7.858268174403e-01 7.872089052864e-01 7.884137795322e-01 7.895415416461e-01 7.907747789701e-01 7.921232658683e-01 7.934484073461e-01 7.946632312304e-01 7.958341958093e-01 7.970726792067e-01 7.983801502280e-01 7.996583765799e-01 8.008636757964e-01 8.020523463314e-01 8.032898111939e-01 8.045641013606e-01 8.058136284284e-01 8.070086432858e-01 8.081887352431e-01 8.094092045272e-01 8.106664592258e-01 8.119020877455e-01 8.130840273991e-01 8.142452429721e-01 8.154441584677e-01 8.166828863136e-01 8.179105463290e-01 8.190873073301e-01 8.202290036645e-01 8.213955987117e-01 8.226110551476e-01 8.238257207517e-01 8.249894745713e-01 8.261148250616e-01 8.272498946169e-01 8.284261334797e-01 8.296254212828e-01 8.307941766024e-01 8.319085266383e-01 8.330072535563e-01 8.341432569867e-01 8.353196846136e-01 8.364921565317e-01 8.376141152581e-01 8.386872389229e-01 8.397778373594e-01 8.409300450542e-01 8.420986704800e-01 8.432181922460e-01 8.442831686929e-01 8.453417518616e-01 8.464394359416e-01 8.475692418761e-01 8.486754799430e-01 8.497348285705e-01 8.507771368945e-01 8.518250141269e-01 8.528760413674e-01 8.539321734054e-01 8.549844267529e-01 8.560172994925e-01 8.570271498120e-01 8.580219853616e-01 8.590197440206e-01 8.600426735988e-01 8.610729480103e-01 8.620699195365e-01 8.630344901073e-01 8.640007696834e-01 8.649862564641e-01 8.659954700311e-01 8.669969631109e-01 8.679611813873e-01 8.689039778176e-01 8.698598609444e-01 8.708382406673e-01 8.718215608015e-01 8.727847468734e-01 8.737140697820e-01 8.746346563651e-01 8.755770856425e-01 8.765322103082e-01 8.774722879959e-01 8.783831589333e-01 8.792692802625e-01 8.801609195657e-01 8.810764543120e-01 8.819912153571e-01 8.828742576687e-01 8.837266684535e-01 8.845692016973e-01 8.854247185273e-01 8.862947164864e-01 8.871486974257e-01 8.879691975053e-01 8.887709730540e-01 8.895714457983e-01 8.903770255222e-01 8.911878983455e-01 8.919789494950e-01 8.927440827843e-01 8.935005348412e-01 8.942570269511e-01 8.950161903322e-01 8.957671649959e-01 8.964988291717e-01 8.972171584005e-01 8.979351051731e-01 8.986506302645e-01 8.993544967314e-01 9.000465322765e-01 9.007270202043e-01 9.013983459268e-01 9.020677912129e-01 9.027306325911e-01 9.033801923377e-01 9.040197661969e-01 9.046451936110e-01 9.052610512647e-01 9.058789616432e-01 9.064920960725e-01 9.070869053141e-01 9.076628224989e-01 9.082296428677e-01 9.087980802910e-01 9.093687538700e-01 9.099184761995e-01 9.104395992141e-01 9.109553106740e-01 9.114764875839e-01 9.119965226470e-01 9.124963032641e-01 9.129633729107e-01 9.134238378446e-01 9.138980864967e-01 9.143645454086e-01 9.148044602759e-01 9.152190794110e-01 9.156288135452e-01 9.160480399855e-01 9.164578508162e-01 9.168341426101e-01 9.171925542906e-01 9.175564421519e-01 9.179185201775e-01 9.182624872231e-01 9.185794372992e-01 9.188840754998e-01 9.191967981408e-01 9.195011722488e-01 9.197761359776e-01 9.200357957749e-01 9.202924235221e-01 9.205476707971e-01 9.207893996356e-01 9.210030651974e-01 9.212061013451e-01 9.214138310538e-01 9.216101062652e-01 9.217825412170e-01 9.219396849365e-01 9.220893759450e-01 9.222368319363e-01 9.223694483527e-01 9.224752264346e-01 9.225721432864e-01 9.226665954621e-01 9.227465726249e-01 9.228078862026e-01 9.228489786146e-01 9.228801927068e-01 9.229075397958e-01 9.229161066164e-01 9.229026999496e-01 9.228786943653e-01 9.228393670710e-01 9.227883271354e-01 9.227199037321e-01 9.226332182396e-01 9.225378350507e-01 9.224289918869e-01 9.222972623649e-01 9.221517224083e-01 9.219941864092e-01 9.218235296234e-01 9.216380417923e-01 9.214314881339e-01 9.212123819649e-01 9.209823036073e-01 9.207332769765e-01 9.204660285493e-01 9.201849148406e-01 9.198869924885e-01 9.195776678770e-01 9.192514663353e-01 9.189042186443e-01 9.185426430768e-01 9.181642303661e-01 9.177694318490e-01 9.173640217362e-01 9.169424482579e-01 9.165008605517e-01 9.160409053191e-01 9.155637688439e-01 9.150742971178e-01 9.145738154465e-01 9.140535633781e-01 9.135148454472e-01 9.129557870102e-01 9.123792021165e-01 9.117884462587e-01 9.111839423792e-01 9.105603389306e-01 9.099192672639e-01 9.092524064303e-01 9.085660735573e-01 9.078686852265e-01 9.071528136949e-01 9.064221392602e-01 9.056680557502e-01 9.048876270016e-01 9.040905641633e-01 9.032804901777e-01 9.024550930044e-01 9.016131021927e-01 9.007428893757e-01 8.998504492081e-01 8.989451989078e-01 8.980253818452e-01 8.970908679720e-01 8.961348607684e-01 8.951501720116e-01 8.941502429878e-01 8.931350383243e-01 8.921060222620e-01 8.910611764471e-01 8.899891569838e-01 8.888930555349e-01 8.877836331878e-01 8.866569501311e-01 8.855179578413e-01 8.843563405029e-01 8.831664118478e-01 8.819586858298e-01 8.807346263142e-01 8.794963430887e-01 8.782417645977e-01 8.769568158944e-01 8.756509299283e-01 8.743283203206e-01 8.729887335972e-01 8.716342208106e-01 8.702541171371e-01 8.688477170840e-01 8.674246571342e-01 8.659846114208e-01 8.645285746279e-01 8.630503487139e-01 8.615428367905e-01 8.600200396804e-01 8.584784012372e-01 8.569210113460e-01 8.553414675093e-01 8.537350167457e-01 8.521092241517e-01 8.504680297898e-01 8.488066033488e-01 8.471276703177e-01 8.454206372530e-01 8.436926883756e-01 8.419517850777e-01 8.401893011578e-01 8.384076142303e-01 8.366012729645e-01 8.347714374658e-01 8.329298241368e-01 8.310673347226e-01 8.291838110579e-01 8.272781011113e-01 8.253483543098e-01 8.234058332358e-01 8.214444006341e-01 8.194591626663e-01 8.174555519421e-01 8.154277453304e-01 8.133850316119e-01 8.113245091749e-01 8.092406103116e-01 8.071380568874e-01 8.050141604445e-01 8.028725019635e-01 8.007163223714e-01 7.985343057563e-01 7.963362106508e-01 7.941186715704e-01 7.918810619041e-01 7.896289634425e-01 7.873535097987e-01 7.850617219871e-01 7.827528539406e-01 7.804231677653e-01 7.780782936779e-01 7.757124101590e-01 7.733307077411e-01 7.709348686823e-01 7.685157893016e-01 7.660824899639e-01 7.636318318274e-01 7.611631714591e-01 7.586835197666e-01 7.561815838843e-01 7.536642249165e-01 7.511340310155e-01 7.485841401356e-01 7.460249804514e-01 7.434447403048e-01 7.408505639567e-01 7.382451003366e-01 7.356216902271e-01 7.329887712428e-01 7.303381957862e-01 7.276728620732e-01 7.249991880448e-01 7.223076912644e-01 7.196071832107e-01 7.168965645278e-01 7.141670887093e-01 7.114326461381e-01 7.086820228795e-01 7.059242096920e-01 7.031558029670e-01 7.003745061246e-01 6.975874660496e-01 6.947881211409e-01 6.919807354201e-01 6.891677703815e-01 6.863406840269e-01 6.835130412568e-01 6.806751985025e-01 6.778292019739e-01 6.749828888567e-01 6.721245366250e-01 6.692653682018e-01 6.664020912386e-01 6.635309489400e-01 6.606621913103e-01 6.577864109112e-01 6.549113326374e-01 6.520345859839e-01 6.491526129904e-01 6.462776209162e-01 6.433982122835e-01 6.405212807130e-01 6.376477528670e-01 6.347724943612e-01 6.319065936701e-01 6.290394322797e-01 6.261795487144e-01 6.233260644556e-01 6.204739332448e-01 6.176357478522e-01 6.148015362033e-01 6.119756677905e-01 6.091625047307e-01 6.063549113583e-01 6.035645921584e-01 6.007817050641e-01 5.980125048653e-01 5.952610249082e-01 5.925198228814e-01 5.898002364651e-01 5.870932234449e-01 5.844035974468e-01 5.817374712742e-01 5.790853306278e-01 5.764594792449e-01 5.738546190768e-01 5.712700517506e-01 5.687146620642e-01 5.661807682715e-01 5.636742221405e-01 5.611975715024e-01 5.587454288264e-01 5.563288572063e-01 5.539375764636e-01 5.515822021730e-01 5.492611665200e-01 5.469697578794e-01 5.447195890532e-01 5.425029902757e-01 5.403268207825e-01 5.381915955163e-01 5.360909424495e-01 5.340402678417e-01 5.320271751222e-01 5.300590496039e-01 5.281418543459e-01 5.262621646168e-01 5.244409026116e-01 5.226618627549e-01 5.209340148772e-01 5.192648964175e-01 5.176366960475e-01 5.160746516308e-01 5.145609189637e-01 5.131026347813e-01 5.117102730221e-01 5.103626925611e-01 5.090913859613e-01 5.078680399879e-01 5.067098410931e-01 5.056226261492e-01 5.045827606836e-01 5.036259037015e-01 5.027211542104e-01 5.018861357895e-01 5.011274660329e-01 5.004185380954e-01 4.997993840572e-01 4.992335574960e-01 4.987445802350e-01 4.983322528630e-01 4.979732945597e-01 4.977098347126e-01 4.974968308032e-01 4.973697095973e-01 4.973161556272e-01 4.973209963909e-01 4.974234228992e-01 4.975766870558e-01 4.978174538771e-01 4.981308777216e-01 4.985067275177e-01 4.989760179865e-01 4.994987360293e-01 5.001094926502e-01 5.007890241325e-01 5.015343658418e-01 5.023695793215e-01 5.032562251191e-01 5.042313458586e-01 5.052707512973e-01 5.063766037047e-01 5.075666835512e-01 5.088079956802e-01 5.101317660321e-01 5.115181000231e-01 5.129674643970e-01 5.144962719362e-01 5.160744296643e-01 5.177282197242e-01 5.194416691485e-01 5.212115962040e-01 5.230551843686e-01 5.249453417144e-01 5.269037079911e-01 5.289181558032e-01 5.309816916314e-01 5.331132531867e-01 5.352862875265e-01 5.375205177023e-01 5.398037104763e-01 5.421309324439e-01 5.445183210827e-01 5.469395911255e-01 5.494156094092e-01 5.519355305476e-01 5.544898982336e-01 5.570999459968e-01 5.597352869946e-01 5.624182426154e-01 5.651363199755e-01 5.678815907134e-01 5.706762327390e-01 5.734867391566e-01 5.763397975971e-01 5.792191193595e-01 5.821195590423e-01 5.850591969117e-01 5.880084662477e-01 5.909930819708e-01 5.939947956186e-01 5.970108446242e-01 6.000587740864e-01 6.031081822118e-01 6.061840040863e-01 6.092712970432e-01 6.123651763380e-01 6.154822187898e-01 6.185936989429e-01 6.217249991606e-01 6.248580304355e-01 6.279919793008e-01 6.311401471977e-01 6.342776981540e-01 6.374236436110e-01 6.405687681250e-01 6.437042114932e-01 6.468476559858e-01 6.499738504780e-01 6.531006120509e-01 6.562190480640e-01 6.593220276847e-01 6.624246768097e-01 6.655034739285e-01 6.685768608647e-01 6.716336164287e-01 6.746674140319e-01 6.776965205765e-01 6.806931508089e-01 6.836790490765e-01 6.866407684858e-01 6.895735156410e-01 6.924943972679e-01 6.953766160590e-01 6.982404097442e-01 7.010759431297e-01 7.038752581001e-01 7.066539826364e-01 7.093920734269e-01 7.121039702907e-01 7.147789784150e-01 7.174157328048e-01 7.200248387534e-01 7.225857586056e-01 7.251145928728e-01 7.276034578278e-01 7.300454827924e-01 7.324552423028e-01 7.348110667937e-01 7.371289591273e-01 7.394032238505e-01 7.416231261498e-01 7.438062786910e-01 7.459299783405e-01 7.480103430293e-01 7.500413956320e-01 7.520143256521e-01 7.539438721998e-01 7.558104163648e-01 7.576283927392e-01 7.593917009075e-01 7.610925008788e-01 7.627458614945e-01 7.643316007327e-01 7.658645397097e-01 7.673377579094e-01 7.687431690148e-01 7.700983556602e-01 7.713809317627e-01 7.726056697977e-01 7.737685620667e-01 7.748592943092e-01 7.758953221354e-01 7.768563776778e-01 7.777538411692e-01 7.785873110078e-01 7.793450554053e-01 7.800439170706e-01 7.806651550082e-01 7.812208524606e-01 7.817081253389e-01 7.821160739910e-01 7.824632671429e-01 7.827293637937e-01 7.829273088114e-01 7.830557775724e-01 7.831025946646e-01 7.830851372993e-01 7.829850395019e-01 7.828146046432e-01 7.825720550233e-01 7.822451914761e-01 7.818551470686e-01 7.813810833434e-01 7.808319876499e-01 7.802121084166e-01 7.795066951332e-01 7.787351033316e-01 7.778800106192e-01 7.769504421038e-01 7.759491316423e-01 7.748607675489e-01 7.737073680223e-01 7.724699471027e-01 7.711583415137e-01 7.697745221598e-01 7.683057525682e-01 7.667710785033e-01 7.651543365683e-01 7.634645866925e-01 7.617040440507e-01 7.598607329848e-01 7.579526482429e-01 7.559658127426e-01 7.539030889480e-01 7.517773555769e-01 7.495696990543e-01 7.473000677631e-01 7.449559160508e-01 7.425404379096e-01 7.400640682694e-01 7.375091935060e-01 7.348979246706e-01 7.322160914920e-01 7.294686815826e-01 7.266654230897e-01 7.237884358945e-01 7.208611579301e-01 7.178705987239e-01 7.148190200649e-01 7.117200465779e-01 7.085554335501e-01 7.053470146411e-01 7.020829160603e-01 6.987683429408e-01 6.954130876809e-01 6.920018866451e-01 6.885575427450e-01 6.850671232329e-01 6.815361704311e-01 6.779772024448e-01 6.743732185539e-01 6.707475116468e-01 6.670889033758e-01 6.634020012386e-01 6.597009405964e-01 6.559691342727e-01 6.522300368267e-01 6.484741550773e-01 6.447046046096e-01 6.409382702879e-01 6.371571398964e-01 6.333856423218e-01 6.296173289273e-01 6.258538923546e-01 6.221108178782e-01 6.183743569845e-01 6.146685479567e-01 6.109852631895e-01 6.073291208918e-01 6.037191157072e-01 6.001356372430e-01 5.966087290302e-01 5.931270518819e-01 5.896975147769e-01 5.863390679604e-01 5.830337895004e-01 5.798108877299e-01 5.766610800395e-01 5.735918405950e-01 5.706203369634e-01 5.677321681200e-01 5.649542280862e-01 5.622787245872e-01 5.597119204091e-01 5.572737061233e-01 5.549457384908e-01 5.527597455751e-01 5.507049697327e-01 5.487888212657e-01 5.470297510476e-01 5.454119934534e-01 5.439621286955e-01 5.426723246389e-01 5.415481953480e-01 5.406061567015e-01 5.398309589724e-01 5.392487635905e-01 5.388503666798e-01 5.386373081790e-01 5.386314586102e-01 5.388088779601e-01 5.391981831898e-01 5.397859266904e-01 5.405737912883e-01 5.415805448202e-01 5.427827122697e-01 5.442049779277e-01 5.458332028534e-01 5.476683097801e-01 5.497227670634e-01 5.519740766327e-01 5.544433975938e-01 5.571157811168e-01 5.599893516599e-01 5.630764973459e-01 5.663499114133e-01 5.698335663658e-01 5.735051469407e-01 5.773652245686e-01 5.814224836284e-01 5.856483916190e-01 5.900658768254e-01 5.946512136244e-01 5.994024978920e-01 6.043283117789e-01 6.094015164360e-01 6.146397605357e-01 6.200191028253e-01 6.255421038803e-01 6.312098248605e-01 6.369966416554e-01 6.429207376828e-01 6.489581019316e-01 6.551076871115e-01 6.613729998374e-01 6.677289006348e-01 6.741913638919e-01 6.807356412474e-01 6.873643501613e-01 6.940755070643e-01 7.008472794672e-01 7.076963533508e-01 7.145941169261e-01 7.215469193881e-01 7.285527840097e-01 7.355860940330e-01 7.426667518567e-01 7.497682599682e-01 7.568928874226e-01 7.640398357158e-01 7.711867544455e-01 7.783505083991e-01 7.855031689372e-01 7.926519847333e-01 7.997939771687e-01 8.069064007577e-01 8.140075890316e-01 8.210709483744e-01 8.281001754525e-01 8.350974833474e-01 8.420330875295e-01 8.489341075783e-01 8.557678865805e-01 8.625414340971e-01 8.692566457502e-01 8.758856845668e-01 8.824511202801e-01 8.889255130331e-01 8.953146294551e-01 9.016197684678e-01 9.078137404391e-01 9.139199250215e-01 9.199116993748e-01 9.257922503997e-01 9.315671400556e-01 9.372059289806e-01 9.427354415891e-01 9.481290826288e-01 9.533863959282e-01 9.585185407381e-01 9.634930205443e-01 9.683353940895e-01 9.730207686097e-01 9.775498690594e-01 9.819333841756e-01 9.861401209646e-01 9.901947102649e-01 9.940765613446e-01 9.977809350923e-01 1.001322930815e+00 1.004670430412e+00 1.007848021542e+00 1.010835423754e+00 1.013630265811e+00 1.016247425553e+00 1.018657191577e+00 1.020880956858e+00 1.022902747718e+00 1.024720472698e+00 1.026344454648e+00 1.027753709381e+00 1.028965090848e+00 1.029964708697e+00 1.030752635816e+00 1.031338012379e+00 1.031701887266e+00 1.031863147926e+00 1.031808599700e+00 1.031537442324e+00 1.031062763454e+00 1.030363834565e+00 1.029464378364e+00 1.028346173155e+00 1.027016973383e+00 1.025487570706e+00 1.023736630384e+00 1.021794355417e+00 1.019640424337e+00 1.017285240708e+00 1.014742089300e+00 1.011988425243e+00 1.009057641383e+00 1.005931563069e+00 1.002619347942e+00 9.991410518117e-01 9.954722796987e-01 9.916516456298e-01 9.876578996186e-01 9.835073379917e-01 9.792185436503e-01 9.747696048933e-01 9.702013670200e-01 9.654982381516e-01 9.606723384483e-01 9.557492925910e-01 9.507085028247e-01 9.455925952247e-01 9.403884069814e-01 9.351103546674e-01 9.297886612066e-01 9.244020196387e-01 9.189950448393e-01 9.135613806840e-01 9.081119999279e-01 9.026829809788e-01 8.972563093754e-01 8.918759569991e-01 8.865403510958e-01 8.812627955730e-01 8.760765587057e-01 8.709692594716e-01 8.659855515976e-01 8.611220946093e-01 8.563982645508e-01 8.518455691998e-01 8.474525760857e-01 8.432634078227e-01 8.392779446913e-01 8.355093592826e-01 8.319908464171e-01 8.287092965740e-01 8.257073406856e-01 8.229799480093e-01 8.205421603440e-01 8.184207574418e-01 8.166011785555e-01 8.151210995530e-01 8.139683085012e-01 8.131584276841e-01 8.127071740323e-01 8.125958532332e-01 8.128580690465e-01 8.134709859566e-01 8.144484004484e-01 8.157970105270e-01 8.174932958212e-01 8.195607317238e-01 8.219727379534e-01 8.247333979944e-01 8.278439682727e-01 8.312708251570e-01 8.350372075032e-01 8.391041569261e-01 8.434736734774e-01 8.481395278337e-01 8.530645185194e-01 8.582668966576e-01 8.637014035081e-01 8.693678866244e-01 8.752537816032e-01 8.813220358083e-01 8.875866184555e-01 8.939979722734e-01 9.005587672161e-01 9.072536857472e-01 9.140408130513e-01 9.209376327434e-01 9.278942643672e-01 9.349082513693e-01 9.419719339891e-01 9.490391048430e-01 9.561302325574e-01 9.631961125510e-01 9.702369507827e-01 9.772438822538e-01 9.841738472667e-01 9.910516205565e-01 9.978274056028e-01 1.004505013433e+00 1.011076765497e+00 1.017502551474e+00 1.023806769797e+00 1.029948155238e+00 1.035926013373e+00 1.041741468757e+00 1.047353905458e+00 1.052790106519e+00 1.058011596983e+00 1.063020058130e+00 1.067819921222e+00 1.072370759989e+00 1.076704023566e+00 1.080783425707e+00 1.084612100888e+00 1.088197102973e+00 1.091502485368e+00 1.094557886633e+00 1.097331986780e+00 1.099830739814e+00 1.102059618583e+00 1.103988831947e+00 1.105649625797e+00 1.107012559350e+00 1.108083302004e+00 1.108874053894e+00 1.109354748054e+00 1.109559024060e+00 1.109459831444e+00 1.109065410538e+00 1.108392041044e+00 1.107407305982e+00 1.106152818814e+00 1.104602479272e+00 1.102763956106e+00 1.100662101435e+00 1.098263610822e+00 1.095613402895e+00 1.092691050410e+00 1.089504771075e+00 1.086084832741e+00 1.082401940129e+00 1.078502980396e+00 1.074374513441e+00 1.070028210110e+00 1.065499034586e+00 1.060762965198e+00 1.055871716750e+00 1.050818518147e+00 1.045619706951e+00 1.040314170583e+00 1.034888500456e+00 1.029394944650e+00 1.023835756907e+00 1.018235516547e+00 1.012637558372e+00 1.007033770649e+00 1.001484155751e+00 9.959946375641e-01 9.905929595046e-01 9.853315268886e-01 9.802029516496e-01 9.752699906011e-01 9.705454358254e-01 9.660555971296e-01 9.618504520759e-01 9.579269819808e-01 9.543419285835e-01 9.511039275174e-01 9.482338858875e-01 9.457759508269e-01 9.437184292728e-01 9.421052843016e-01 9.409360235846e-01 9.402182731345e-01 9.399763161615e-01 9.401863536938e-01 9.408725593059e-01 9.420133582688e-01 9.435992349092e-01 9.456325434660e-01 9.480659477228e-01 9.509097694153e-01 9.541136401768e-01 9.576533760072e-01 9.615106569696e-01 9.656173442277e-01 9.699671597318e-01 9.744961154642e-01 9.791602745811e-01 9.839336975079e-01 9.887375420451e-01 9.935546650274e-01 9.983147332654e-01 1.002970810580e+00 1.007494690990e+00 1.011803696517e+00 1.015882921608e+00 1.019668866652e+00 1.023116055742e+00 1.026201705178e+00 1.028855928644e+00 1.031072051055e+00 1.032796270069e+00 1.033998579748e+00 1.034666691871e+00 1.034748170498e+00 1.034251248904e+00 1.033136733800e+00 1.031394774644e+00 1.029030348454e+00 1.026007666719e+00 1.022354321624e+00 1.018052875460e+00 1.013106329411e+00 1.007546494757e+00 1.001349459800e+00 9.945637845180e-01 9.871942230136e-01 9.792537219124e-01 9.707960386534e-01 9.618151944770e-01 9.523703806344e-01 9.424846658391e-01 9.321846479933e-01 9.215316857096e-01 9.105365667253e-01 8.992618229977e-01 8.877453924277e-01 8.760171575118e-01 8.641438130383e-01 8.521434633979e-01 8.400807505742e-01 8.279913334296e-01 8.159133105473e-01 8.039100667983e-01 7.919974428705e-01 7.802462193306e-01 7.686875377388e-01 7.573575101253e-01 7.463241908810e-01 7.356025320376e-01 7.252644462178e-01 7.153451342936e-01 7.058846896706e-01 6.969569657461e-01 6.885780193578e-01 6.808319295045e-01 6.737572559321e-01 6.673957467934e-01 6.618336605432e-01 6.570849928233e-01 6.532294946638e-01 6.503077107191e-01 6.483460665314e-01 6.474143941420e-01 6.475063127354e-01 6.486680850944e-01 6.509007939824e-01 6.541941179195e-01 6.585539780707e-01 6.639281545429e-01 6.702950086507e-01 6.775921960765e-01 6.857483100958e-01 6.947030095645e-01 7.043451726748e-01 7.146004832257e-01 7.253552688047e-01 7.364975290935e-01 7.479377415510e-01 7.595345835960e-01 7.712048608318e-01 7.828260637541e-01 7.942922158590e-01 8.055210408063e-01 8.163984331154e-01 8.268656770886e-01 8.368341290851e-01 8.462442915740e-01 8.550601081438e-01 8.632200790637e-01 8.707261848623e-01 8.775534593890e-01 8.837045156367e-01 8.892094641853e-01 8.940785299552e-01 8.983761817278e-01 9.021420463373e-01 9.054417656428e-01 9.083606029308e-01 9.109537155295e-01 9.133284898476e-01 9.155479139071e-01 9.176961402823e-01 9.198582543599e-01 9.220772689233e-01 9.244302035734e-01 9.269423369903e-01 9.296362069668e-01 9.325324179433e-01 9.355903789364e-01 9.388059842347e-01 9.421105527537e-01 9.454411864792e-01 9.487323397305e-01 9.518655776011e-01 9.547729304353e-01 9.573383419091e-01 9.594590828898e-01 9.610672257502e-01 9.620492520787e-01 9.623680628146e-01 9.619679277036e-01 9.608157512049e-01 9.589429628338e-01 9.563503731648e-01 9.531251917260e-01 9.493575784498e-01 9.451607563798e-01 9.407144817977e-01 9.361678312248e-01 9.317414030783e-01 9.276401192534e-01 9.240659790588e-01 9.212499910769e-01 9.193534156147e-01 9.185583464064e-01 9.189739100442e-01 9.206621442095e-01 9.236603001352e-01 9.278902502140e-01 9.332670623630e-01 9.396187209015e-01 9.467154933937e-01 9.543249910483e-01 9.621307495405e-01 9.698485644761e-01 9.771620416422e-01 9.837565215816e-01 9.893750013128e-01 9.937414321315e-01 9.966610580312e-01 9.979681801354e-01 9.975381715753e-01 9.953503733534e-01 9.913808888660e-01 9.857255456101e-01 9.785129571711e-01 9.699153107709e-01 9.602048628415e-01 9.496280749750e-01 9.385222682586e-01 9.272100138585e-01 9.160073285978e-01 9.052566890770e-01 8.952082564794e-01 8.861142151546e-01 8.781497076780e-01 8.713938927562e-01 8.659120853649e-01 8.616377170831e-01 8.584984385545e-01 8.563647098435e-01 8.550660614119e-01 8.544802476333e-01 8.544500183037e-01 8.549027679840e-01 8.558023261386e-01 8.571569142418e-01 8.590820157924e-01 8.616945106605e-01 8.651997129027e-01 8.698120070476e-01 8.757290633908e-01 8.831685148285e-01 8.922409863847e-01 9.030327202546e-01 9.155215831296e-01 9.295753178635e-01 9.450128953848e-01 9.615228186167e-01 9.787722374020e-01 9.963757128647e-01 1.013923744460e+00 1.031061882812e+00 1.047418282968e+00 1.062724612618e+00 1.076757765805e+00 1.089357750156e+00 1.100481723757e+00 1.110099835972e+00 1.118287671478e+00 1.125148073324e+00 1.130789564402e+00 1.135370425325e+00 1.138988421621e+00 1.141752950294e+00 1.143721724889e+00 1.144897848634e+00 1.145284257124e+00 1.144811493619e+00 1.143430171376e+00 1.141085519107e+00 1.137726759874e+00 1.133386602687e+00 1.128095094834e+00 1.121978436091e+00 1.115206473619e+00 1.107970433333e+00 1.100529632400e+00 1.093091240324e+00 1.085878060495e+00 1.079055162289e+00 1.072704925267e+00 1.066893510589e+00 1.061572627810e+00 1.056704737367e+00 1.052225098668e+00 1.048082530433e+00 1.044329501071e+00 1.041037767002e+00 1.038427596358e+00 1.036764233466e+00 1.036349175327e+00 1.037531584788e+00 1.040519947677e+00 1.045455622080e+00 1.052278128411e+00 1.060691113816e+00 1.070259194730e+00 1.080314546577e+00 1.090139099134e+00 1.098989359184e+00 1.106160156468e+00 1.111161466875e+00 1.113647027426e+00 1.113574104151e+00 1.111149232410e+00 1.103166615100e+00 1.089161221146e+00 1.078583159641e+00 1.077290349819e+00 1.082156894109e+00 1.084398674539e+00 1.078172509949e+00 1.066130406820e+00 1.057177959858e+00 1.058184757744e+00 1.067290280415e+00 1.075699134601e+00 1.076037465405e+00 1.068968502802e+00 1.062427494924e+00 1.064121036977e+00 1.073947624479e+00 1.084112109116e+00 1.086620758032e+00 1.080612716759e+00 1.073113632190e+00 1.072577296455e+00 1.080701997506e+00 1.090735225471e+00 1.094002160371e+00 1.087850403103e+00 1.077949867612e+00 1.073150817941e+00 1.077057271996e+00 1.084510111123e+00 1.086735974553e+00 1.079715024125e+00 1.067972873902e+00 1.060754734777e+00 1.063479317144e+00 1.072438064333e+00 1.078408757206e+00 1.075275433800e+00 1.065245247166e+00 1.056519168187e+00 1.055364848442e+00 1.059626537907e+00 1.060435118207e+00 1.050344748975e+00 1.029926577962e+00 1.007396846085e+00 9.916033994009e-01 9.840758218316e-01 9.780138982664e-01 9.655622135021e-01 9.458698889472e-01 9.265410246505e-01 9.171360538320e-01 9.200717631360e-01 9.281408511122e-01 9.315768493631e-01 9.270402768611e-01 9.202235453560e-01 9.201885862729e-01 9.303950999812e-01 9.451889392472e-01 9.554715753693e-01 9.574105155950e-01 9.559705576069e-01 9.604072063475e-01 9.755111055653e-01 9.970491058215e-01 1.016106420131e+00 1.027493593632e+00 1.034163196166e+00 1.044072336804e+00 1.062224982171e+00 1.085430214117e+00 1.104992301863e+00 1.114205157729e+00 1.113490080807e+00 1.109220777477e+00 1.107354774561e+00 1.107608545685e+00 1.103968762587e+00 1.091012319662e+00 1.069965722873e+00 1.049252504415e+00 1.038568025987e+00 1.041048568097e+00 1.051299206468e+00 1.061390202202e+00 1.068143305002e+00 1.074804073743e+00 1.086159948935e+00 1.101850560981e+00 1.114503850167e+00 1.113965561017e+00 1.092124904516e+00 1.028265610578e+00 8.462045202278e-01 7.237419781879e-01 8.282616500249e-01 1.012833220464e+00 1.088866754578e+00 1.012181682099e+00 8.679997728422e-01 8.205307096329e-01 9.173917431561e-01 1.022040679714e+00 1.034581180539e+00 9.710979083806e-01 9.272811180449e-01 9.698036927197e-01 1.045773225791e+00 1.066844425255e+00 1.008355300885e+00 9.241261323527e-01 8.995574717797e-01 9.495861491454e-01 9.996091327393e-01 9.854164319290e-01 9.129205002135e-01 8.554181325305e-01 8.834347589890e-01 9.656495153585e-01 1.010736224594e+00 9.691293287790e-01 8.708575659241e-01 8.143097903861e-01 8.663463643789e-01 9.608847958008e-01 9.989087646809e-01 9.553167558902e-01 8.914858650515e-01 8.956257176240e-01 9.629922891814e-01 1.001205520664e+00 9.529680401085e-01 8.574330041847e-01 8.313446514113e-01 9.238361566373e-01 1.031117062044e+00 1.046572220001e+00 9.545135980871e-01 8.355334044085e-01 8.099621410573e-01 8.849145862350e-01 9.509320014340e-01 9.413060211077e-01 8.789983412672e-01 8.364333186644e-01 8.474847793375e-01 8.678415730899e-01 8.516327281735e-01 8.138445794685e-01 8.085816511430e-01 8.481011052717e-01 8.780013187147e-01 8.496028149652e-01 7.764120732401e-01 7.327111116636e-01 7.733827168391e-01 8.501742674385e-01 8.812410963172e-01 8.374469865549e-01 7.596327705016e-01 7.315787423131e-01 7.885486836044e-01 8.688296813070e-01 9.023643071954e-01 8.745454490978e-01 8.277448129118e-01 8.229830513083e-01 8.691666920442e-01 9.131317012754e-01 9.099703218808e-01 8.702573580718e-01 8.523447295909e-01 8.939262582033e-01 9.534123724006e-01 9.629254222039e-01 9.058428905500e-01 8.430901948150e-01 8.623229851306e-01 9.529028920151e-01 1.015354162022e+00 9.866201063570e-01 8.957132119293e-01 8.475426450691e-01 9.022815602704e-01 9.786116819344e-01 9.775816788564e-01 8.948285655058e-01 8.287452787655e-01 8.726264411030e-01 9.626756555274e-01 9.773537116256e-01 8.881356481624e-01 7.969406089411e-01 8.469213913804e-01 9.894756278195e-01
 7.033699081749e-01 7.044346973749e-01 7.061954589671e-01 7.080340727192e-01 7.091995745875e-01 7.098928329286e-01 7.109796460191e-01 7.127909212636e-01 7.146673248224e-01 7.158498730888e-01 7.165264354749e-01 7.176121743940e-01 7.194932994858e-01 7.214430473213e-01 7.226293382245e-01 7.233014045255e-01 7.244333597144e-01 7.263353144135e-01 7.282431033421e-01 7.294238151711e-01 7.301634589763e-01 7.313298262003e-01 7.331924022678e-01 7.350882217363e-01 7.363326837934e-01 7.371373912074e-01 7.383062837384e-01 7.401264725737e-01 7.419827550409e-01 7.432264811491e-01 7.440615315838e-01 7.452373471045e-01 7.470015041061e-01 7.487716973432e-01 7.499454763673e-01 7.507454524205e-01 7.519280368912e-01 7.537089770883e-01 7.554178194334e-01 7.564420247524e-01 7.571451062932e-01 7.583781592898e-01 7.602351689533e-01 7.618817437168e-01 7.627581322218e-01 7.634041658204e-01 7.647145070443e-01 7.666403005989e-01 7.682420018609e-01 7.690258928399e-01 7.696724537179e-01 7.710696472505e-01 7.730287558927e-01 7.745543726678e-01 7.752825249349e-01 7.759890739191e-01 7.774651489861e-01 7.793865236906e-01 7.808160102168e-01 7.815409613184e-01 7.823426699849e-01 7.838610632993e-01 7.857048013279e-01 7.870431154612e-01 7.877914608418e-01 7.886894446461e-01 7.902212889950e-01 7.919543827643e-01 7.932064134238e-01 7.940057527573e-01 7.949945594924e-01 7.965024728255e-01 7.981207404102e-01 7.993214789465e-01 8.001823370416e-01 8.012359968903e-01 8.027013181680e-01 8.042134232366e-01 8.053748273489e-01 8.063038308426e-01 8.074084432853e-01 8.088137970983e-01 8.102299623403e-01 8.113849708214e-01 8.123776524397e-01 8.135096856968e-01 8.148558009099e-01 8.161963425019e-01 8.173457419762e-01 8.183966954078e-01 8.195493426304e-01 8.208354706508e-01 8.221095004775e-01 8.232675564954e-01 8.243614225674e-01 8.255195095127e-01 8.267584377638e-01 8.279800044466e-01 8.291213975453e-01 8.302325277485e-01 8.313887563989e-01 8.325890491159e-01 8.337728085477e-01 8.349016378464e-01 8.360026379741e-01 8.371394503046e-01 8.383181462289e-01 8.394810441494e-01 8.405894281148e-01 8.416729488381e-01 8.427868964729e-01 8.439400642944e-01 8.450886916391e-01 8.461867044464e-01 8.472485306418e-01 8.483296689335e-01 8.494567015992e-01 8.505852927336e-01 8.516651687357e-01 8.527073012382e-01 8.537548720434e-01 8.548399542490e-01 8.559485657548e-01 8.570289496811e-01 8.580556476954e-01 8.590644523268e-01 8.601063113623e-01 8.611874638725e-01 8.622672635823e-01 8.632980164626e-01 8.642774103143e-01 8.652702937901e-01 8.663237073296e-01 8.673958391476e-01 8.684202543451e-01 8.693867717384e-01 8.703445830082e-01 8.713411257674e-01 8.723700513286e-01 8.733757477781e-01 8.743316451124e-01 8.752701275088e-01 8.762116491522e-01 8.771573346872e-01 8.781082089581e-01 8.790540025440e-01 8.799776178103e-01 8.808787072639e-01 8.817643732195e-01 8.826517050536e-01 8.835610116334e-01 8.844793518502e-01 8.853647836485e-01 8.862151633457e-01 8.870646089009e-01 8.879344517306e-01 8.888263727997e-01 8.897125536335e-01 8.905596167815e-01 8.913819292210e-01 8.922166108518e-01 8.930727764089e-01 8.939339554824e-01 8.947763323924e-01 8.955831907649e-01 8.963780802765e-01 8.971938013517e-01 8.980216990478e-01 8.988356866699e-01 8.996196521660e-01 9.003778874440e-01 9.011382162164e-01 9.019206916439e-01 9.027036434169e-01 9.034554695102e-01 9.041762521766e-01 9.048842934763e-01 9.056022702661e-01 9.063352616302e-01 9.070533704112e-01 9.077378449449e-01 9.084010203290e-01 9.090597780334e-01 9.097245685684e-01 9.103921496847e-01 9.110428946643e-01 9.116667000471e-01 9.122777732163e-01 9.128887196730e-01 9.135006357986e-01 9.141046389888e-01 9.146902779726e-01 9.152591668884e-01 9.158270605911e-01 9.163915539773e-01 9.169454532265e-01 9.174851868458e-01 9.180137655610e-01 9.185301050126e-01 9.190438317565e-01 9.195506510159e-01 9.200455528065e-01 9.205283226663e-01 9.209940869055e-01 9.214503490451e-01 9.219084441678e-01 9.223604054138e-01 9.227942296564e-01 9.232071927400e-01 9.236085226864e-01 9.240128729721e-01 9.244182513708e-01 9.248028266757e-01 9.251571905120e-01 9.255022477262e-01 9.258548791251e-01 9.262047572719e-01 9.265348385247e-01 9.268306382258e-01 9.271174172027e-01 9.274162294464e-01 9.277093229040e-01 9.279738987066e-01 9.282129743875e-01 9.284452812800e-01 9.286860828641e-01 9.289174128140e-01 9.291141594530e-01 9.292916478603e-01 9.294725199141e-01 9.296531342744e-01 9.298140103056e-01 9.299478241079e-01 9.300656309643e-01 9.301914473672e-01 9.303098901797e-01 9.303986220923e-01 9.304686780174e-01 9.305354752204e-01 9.305999224749e-01 9.306510704705e-01 9.306728701005e-01 9.306816121842e-01 9.306957540597e-01 9.306973542809e-01 9.306763798376e-01 9.306372155683e-01 9.305877783491e-01 9.305388774310e-01 9.304723152333e-01 9.303784578768e-01 9.302757926830e-01 9.301678193400e-01 9.300462533306e-01 9.299064507171e-01 9.297433499392e-01 9.295700117990e-01 9.293929442973e-01 9.291956599591e-01 9.289754558599e-01 9.287440122762e-01 9.284976851486e-01 9.282366963365e-01 9.279599908678e-01 9.276640909972e-01 9.273569525276e-01 9.270361359532e-01 9.266918675504e-01 9.263336771390e-01 9.259619729267e-01 9.255756072667e-01 9.251760687948e-01 9.247539555207e-01 9.243176260745e-01 9.238704639835e-01 9.234035114875e-01 9.229175904410e-01 9.224164505656e-01 9.218990867969e-01 9.213694489359e-01 9.208226360623e-01 9.202529424380e-01 9.196686241108e-01 9.190669296269e-01 9.184491177842e-01 9.178202495479e-01 9.171726948493e-01 9.165060654724e-01 9.158207096805e-01 9.151168184180e-01 9.144002598826e-01 9.136735235237e-01 9.129247539156e-01 9.121572430520e-01 9.113701093901e-01 9.105626838734e-01 9.097420874519e-01 9.089080480767e-01 9.080540783611e-01 9.071816114267e-01 9.062837079977e-01 9.053639952662e-01 9.044335046707e-01 9.034863723958e-01 9.025220848355e-01 9.015350689780e-01 9.005197384264e-01 8.994895393071e-01 8.984430479500e-01 8.973840454345e-01 8.963076096383e-01 8.952017311781e-01 8.940737654835e-01 8.929313834839e-01 8.917755891857e-01 8.906054319211e-01 8.894124120100e-01 8.881920134615e-01 8.869554602783e-01 8.857027731870e-01 8.844358929412e-01 8.831540042050e-01 8.818453178743e-01 8.805117128150e-01 8.791648091326e-01 8.778018339851e-01 8.764246203273e-01 8.750258801594e-01 8.735989578186e-01 8.721540018843e-01 8.706931823490e-01 8.692176856736e-01 8.677255575503e-01 8.662045677425e-01 8.646617689277e-01 8.631038501904e-01 8.615268437481e-01 8.599371910451e-01 8.583208743991e-01 8.566784553824e-01 8.550215414275e-01 8.533457961105e-01 8.516558645791e-01 8.499437574392e-01 8.482028187758e-01 8.464454719719e-01 8.446723726657e-01 8.428804305775e-01 8.410718259915e-01 8.392342267852e-01 8.373771836395e-01 8.355058229483e-01 8.336159156654e-01 8.317078938140e-01 8.297728231224e-01 8.278182515956e-01 8.258503125303e-01 8.238613073328e-01 8.218559307041e-01 8.198253589494e-01 8.177721870236e-01 8.157088850076e-01 8.136252272494e-01 8.115216203757e-01 8.093968191596e-01 8.072491117447e-01 8.050895809738e-01 8.029130671807e-01 8.007130481533e-01 7.984949025544e-01 7.962553553626e-01 7.940015916075e-01 7.917337478394e-01 7.894409481168e-01 7.871324181569e-01 7.848036637220e-01 7.824586724581e-01 7.800991631798e-01 7.777187071556e-01 7.753214806252e-01 7.729076923184e-01 7.704749631507e-01 7.680296148670e-01 7.655628722862e-01 7.630815885453e-01 7.605862334324e-01 7.580698530630e-01 7.555419424411e-01 7.529965199670e-01 7.504345712543e-01 7.478615731572e-01 7.452688088286e-01 7.426638774318e-01 7.400444965818e-01 7.374084856009e-01 7.347629854764e-01 7.321000961289e-01 7.294236250427e-01 7.267355028886e-01 7.240338520196e-01 7.213229629463e-01 7.185969398426e-01 7.158571058323e-01 7.131086429936e-01 7.103469480455e-01 7.075786507230e-01 7.047970911825e-01 7.020026934226e-01 6.992030093279e-01 6.963920861872e-01 6.935721607862e-01 6.907459316585e-01 6.879070063511e-01 6.850650192689e-01 6.822131324941e-01 6.793553347980e-01 6.764925184072e-01 6.736201573025e-01 6.707467138653e-01 6.678656902152e-01 6.649803806906e-01 6.620946359573e-01 6.592003679780e-01 6.563075596597e-01 6.534113646393e-01 6.505113722743e-01 6.476166367185e-01 6.447137148447e-01 6.418172360539e-01 6.389191487963e-01 6.360217611197e-01 6.331307664760e-01 6.302375133965e-01 6.273513610762e-01 6.244701580292e-01 6.215899634067e-01 6.187213503857e-01 6.158547802300e-01 6.129975040088e-01 6.101499431001e-01 6.073062198305e-01 6.044789675437e-01 6.016589086703e-01 5.988504151643e-01 5.960566549901e-01 5.932716137572e-01 5.905074880902e-01 5.877528768307e-01 5.850168938675e-01 5.822993833842e-01 5.795938561673e-01 5.769162126622e-01 5.742527164388e-01 5.716105381979e-01 5.689948538834e-01 5.663954093049e-01 5.638264822505e-01 5.612799754742e-01 5.587587170049e-01 5.562694186599e-01 5.538041100293e-01 5.513715384282e-01 5.489694563954e-01 5.465960792488e-01 5.442626511466e-01 5.419563306674e-01 5.396907616564e-01 5.374610832435e-01 5.352663568158e-01 5.331148091242e-01 5.310003809128e-01 5.289286165462e-01 5.269022927530e-01 5.249145374884e-01 5.229776375426e-01 5.210827117982e-01 5.192356461567e-01 5.174425926084e-01 5.156916710868e-01 5.139983725564e-01 5.123534041697e-01 5.107623459116e-01 5.092303423970e-01 5.077448442145e-01 5.063269228735e-01 5.049595209630e-01 5.036503313456e-01 5.024105015910e-01 5.012173670289e-01 5.001000635208e-01 4.990371162457e-01 4.980382936360e-01 4.971129248824e-01 4.962385607296e-01 4.954458374304e-01 4.947102528918e-01 4.940442358174e-01 4.934549796908e-01 4.929182650907e-01 4.924706007634e-01 4.920794327089e-01 4.917634426036e-01 4.915264248538e-01 4.913440299954e-01 4.912538191234e-01 4.912205196039e-01 4.912666998615e-01 4.913908873702e-01 4.915710755857e-01 4.918456087855e-01 4.921759665295e-01 4.925875062397e-01 4.930762476783e-01 4.936225947039e-01 4.942624165084e-01 4.949541306774e-01 4.957313432809e-01 4.965779371999e-01 4.974845485783e-01 4.984831585236e-01 4.995295289350e-01 5.006597897775e-01 5.018559630061e-01 5.031111566660e-01 5.044522510153e-01 5.058395140612e-01 5.073074221140e-01 5.088353205346e-01 5.104200756718e-01 5.120832065668e-01 5.137910340242e-01 5.155731953616e-01 5.174091626763e-01 5.192994679585e-01 5.212610064082e-01 5.232622732354e-01 5.253295248464e-01 5.274478206578e-01 5.296138677119e-01 5.318422327181e-01 5.341060496899e-01 5.364288429813e-01 5.387960966020e-01 5.412033761486e-01 5.436678611503e-01 5.461608121262e-01 5.487043280952e-01 5.512874931026e-01 5.539012234761e-01 5.565643491582e-01 5.592504847527e-01 5.619787473208e-01 5.647390353769e-01 5.675232130929e-01 5.703495551735e-01 5.731894927652e-01 5.760667722179e-01 5.789676473378e-01 5.818840001508e-01 5.848368389884e-01 5.877940741713e-01 5.907817075999e-01 5.937842429752e-01 5.967963674703e-01 5.998366514807e-01 6.028741725167e-01 6.059338661009e-01 6.090017794445e-01 6.120708054351e-01 6.151618999406e-01 6.182423585879e-01 6.213390144715e-01 6.244338047092e-01 6.275251444017e-01 6.306297239672e-01 6.337173992824e-01 6.368114458602e-01 6.399016438550e-01 6.429771420315e-01 6.460590174795e-01 6.491203093880e-01 6.521789102439e-01 6.552255777846e-01 6.582535812041e-01 6.612786625877e-01 6.642767858956e-01 6.672662961108e-01 6.702376843542e-01 6.731833428111e-01 6.761196835014e-01 6.790225323591e-01 6.819109044766e-01 6.847736672726e-01 6.876045487172e-01 6.904205472303e-01 6.931968352835e-01 6.959516133357e-01 6.986767329737e-01 7.013613740996e-01 7.040271328788e-01 7.066458739141e-01 7.092384509013e-01 7.117938227083e-01 7.143056247017e-01 7.167913773054e-01 7.192242275735e-01 7.216263580004e-01 7.239852996897e-01 7.262946935582e-01 7.285709921228e-01 7.307925767075e-01 7.329760254046e-01 7.351110732328e-01 7.371923923182e-01 7.392365245751e-01 7.412195364096e-01 7.431572155107e-01 7.450456086747e-01 7.468734458579e-01 7.486583664856e-01 7.503792841795e-01 7.520511360119e-01 7.536661506494e-01 7.552180968567e-01 7.567230617634e-01 7.581594697965e-01 7.595414402535e-01 7.608642792695e-01 7.621190061955e-01 7.633220385234e-01 7.644525602042e-01 7.655249627809e-01 7.665355731720e-01 7.674737227777e-01 7.683572002381e-01 7.691652165902e-01 7.699105837638e-01 7.705908318839e-01 7.711951356339e-01 7.717425711945e-01 7.722109103133e-01 7.726136790390e-01 7.729506395712e-01 7.732057732293e-01 7.734034072778e-01 7.735198885695e-01 7.735669224478e-01 7.735446983551e-01 7.734428583182e-01 7.732776460740e-01 7.730313302162e-01 7.727133572000e-01 7.723250051367e-01 7.718533269672e-01 7.713190512295e-01 7.707013563698e-01 7.700116118860e-01 7.692509719344e-01 7.684062432081e-01 7.674966065509e-01 7.665047618103e-01 7.654397023570e-01 7.643039812242e-01 7.630831493383e-01 7.617989980663e-01 7.604324229839e-01 7.589912642201e-01 7.574826256514e-01 7.558897843133e-01 7.542331237122e-01 7.524951684496e-01 7.506866076517e-01 7.488096436225e-01 7.468520963592e-01 7.448314421494e-01 7.427326707201e-01 7.405641504489e-01 7.383331366303e-01 7.360216690746e-01 7.336526221920e-01 7.312088347310e-01 7.286988832254e-01 7.261289614194e-01 7.234841204209e-01 7.207867171452e-01 7.180192800395e-01 7.151902454045e-01 7.123084092657e-01 7.093569217516e-01 7.063583532193e-01 7.032976044344e-01 7.001816617419e-01 6.970199530570e-01 6.937969267651e-01 6.905346180352e-01 6.872180181035e-01 6.838558935993e-01 6.804574903708e-01 6.770067644411e-01 6.735265931205e-01 6.700054187754e-01 6.664468088930e-01 6.628650355252e-01 6.592419240534e-01 6.556026569630e-01 6.519342688643e-01 6.482438566605e-01 6.445432596591e-01 6.408164199366e-01 6.370887257670e-01 6.333475205637e-01 6.295991722789e-01 6.258589183341e-01 6.221094056380e-01 6.183772262765e-01 6.146493514497e-01 6.109355028135e-01 6.072484068135e-01 6.035730642024e-01 5.999354745835e-01 5.963250967656e-01 5.927489563970e-01 5.892243245253e-01 5.857352330938e-01 5.823051554197e-01 5.789306525286e-01 5.756144604003e-01 5.723747887413e-01 5.691965662090e-01 5.661069201609e-01 5.630962774485e-01 5.601744672686e-01 5.573557888696e-01 5.546281302713e-01 5.520170978267e-01 5.495147859552e-01 5.471279182754e-01 5.448772223088e-01 5.427424473231e-01 5.407552838317e-01 5.389055862799e-01 5.371994326051e-01 5.356561289089e-01 5.342592954874e-01 5.330358515727e-01 5.319756706221e-01 5.310863523694e-01 5.303841673154e-01 5.298507865630e-01 5.295145410585e-01 5.293618880777e-01 5.293999814648e-01 5.296439944369e-01 5.300736538877e-01 5.307161027254e-01 5.315555148886e-01 5.325992972091e-01 5.338570404552e-01 5.353081092136e-01 5.369803948427e-01 5.388525139943e-01 5.409292741792e-01 5.432232244036e-01 5.457077989394e-01 5.484082815509e-01 5.513049011334e-01 5.543983026073e-01 5.576992208198e-01 5.611806776357e-01 5.648648478012e-01 5.687298280492e-01 5.727761878308e-01 5.770116460443e-01 5.814092825857e-01 5.859879326411e-01 5.907282291365e-01 5.956281906392e-01 6.006922567030e-01 6.058950123354e-01 6.112530111423e-01 6.167449415252e-01 6.223713243041e-01 6.281335735254e-01 6.340066046616e-01 6.400071088851e-01 6.461141385754e-01 6.523245303040e-01 6.586421594861e-01 6.650425155277e-01 6.715411758227e-01 6.781131989882e-01 6.847618841884e-01 6.914854694349e-01 6.982630947894e-01 7.051099112300e-01 7.120004403176e-01 7.189374638901e-01 7.259212836021e-01 7.329275554243e-01 7.399739372285e-01 7.470355823608e-01 7.541147026620e-01 7.612109894832e-01 7.683017884397e-01 7.754050395270e-01 7.824934801093e-01 7.895731558989e-01 7.966431404825e-01 8.036774808349e-01 8.106978238229e-01 8.176763900749e-01 8.246189434432e-01 8.315241095326e-01 8.383686674189e-01 8.451725780449e-01 8.519095534302e-01 8.585840255927e-01 8.651974340332e-01 8.717227763917e-01 8.781841928541e-01 8.845520994234e-01 8.908337908710e-01 8.970303399496e-01 9.031160154008e-01 9.091144331973e-01 9.149971964005e-01 9.207686464658e-01 9.264340590490e-01 9.319653050207e-01 9.373870106380e-01 9.426724320579e-01 9.478235867542e-01 9.528489764556e-01 9.577199045963e-01 9.624592321655e-01 9.670440571783e-01 9.714755124891e-01 9.757619946165e-01 9.798735282126e-01 9.838358009358e-01 9.876254272741e-01 9.912425721800e-01 9.946987774195e-01 9.979637808767e-01 1.001062323577e+00 1.003973906353e+00 1.006697720153e+00 1.009245002214e+00 1.011589077787e+00 1.013750246243e+00 1.015712826270e+00 1.017474279276e+00 1.019046743168e+00 1.020408344099e+00 1.021575797478e+00 1.022535096659e+00 1.023287027307e+00 1.023840826575e+00 1.024175873748e+00 1.024310683725e+00 1.024234048878e+00 1.023944605781e+00 1.023455015562e+00 1.022745307698e+00 1.021837652950e+00 1.020713599573e+00 1.019385606141e+00 1.017856944595e+00 1.016111221609e+00 1.014176672700e+00 1.012031014706e+00 1.009689423753e+00 1.007158236371e+00 1.004423152631e+00 1.001511220090e+00 9.984045210998e-01 9.951176538853e-01 9.916613398303e-01 9.880186961003e-01 9.842217248249e-01 9.802539040847e-01 9.761314287287e-01 9.718676276935e-01 9.674459122108e-01 9.629046989107e-01 9.582263030206e-01 9.534274882645e-01 9.485272166499e-01 9.435082655109e-01 9.384121628190e-01 9.332234323953e-01 9.279594393322e-01 9.226490502336e-01 9.172692862240e-01 9.118664176741e-01 9.064321611242e-01 9.009782333741e-01 8.955390055619e-01 8.900947289265e-01 8.846936728413e-01 8.793288656429e-01 8.740163108158e-01 8.687889217894e-01 8.636332180217e-01 8.585945360265e-01 8.536701433008e-01 8.488759344091e-01 8.442467425755e-01 8.397692929869e-01 8.354882065028e-01 8.314023843534e-01 8.275276726717e-01 8.238960830821e-01 8.204961101241e-01 8.173685785065e-01 8.145086648118e-01 8.119366588586e-01 8.096737445735e-01 8.077093856607e-01 8.060798455880e-01 8.047738325532e-01 8.038101018875e-01 8.032028740042e-01 8.029355814713e-01 8.030405631549e-01 8.034980916073e-01 8.043224314695e-01 8.055167781483e-01 8.070623784555e-01 8.089839822878e-01 8.112513024911e-01 8.138746193842e-01 8.168505804224e-01 8.201504411287e-01 8.237975488204e-01 8.277493062334e-01 8.320124880588e-01 8.365781113350e-01 8.414123038197e-01 8.465307576529e-01 8.518881169434e-01 8.574885094837e-01 8.633168045126e-01 8.693353969787e-01 8.755597025462e-01 8.819401326462e-01 8.884761651582e-01 8.951558988305e-01 9.019357262967e-01 9.088331136758e-01 9.157982743712e-01 9.228305507640e-01 9.299161339722e-01 9.370140374121e-01 9.441430603558e-01 9.512511387801e-01 9.583426727196e-01 9.654025544419e-01 9.723921047385e-01 9.793340796708e-01 9.861763995668e-01 9.929252617596e-01 9.995726970984e-01 1.006077258581e+00 1.012464174247e+00 1.018688768728e+00 1.024753765152e+00 1.030657416040e+00 1.036360105626e+00 1.041891109680e+00 1.047205993574e+00 1.052312951443e+00 1.057211388775e+00 1.061863327221e+00 1.066302229089e+00 1.070487438443e+00 1.074425636063e+00 1.078122385648e+00 1.081543178038e+00 1.084717398205e+00 1.087614026056e+00 1.090239210344e+00 1.092602109338e+00 1.094668371894e+00 1.096473989475e+00 1.097985358192e+00 1.099214733929e+00 1.100170622141e+00 1.100824138531e+00 1.101209075632e+00 1.101300289459e+00 1.101108354446e+00 1.100645813327e+00 1.099883716196e+00 1.098863632875e+00 1.097557958933e+00 1.095980894585e+00 1.094148822428e+00 1.092034838798e+00 1.089682286702e+00 1.087068054800e+00 1.084207975627e+00 1.081124530946e+00 1.077790996174e+00 1.074255766099e+00 1.070499359634e+00 1.066538049220e+00 1.062401837850e+00 1.058068446624e+00 1.053586621065e+00 1.048947012470e+00 1.044166796406e+00 1.039282278071e+00 1.034275294812e+00 1.029200437003e+00 1.024053165948e+00 1.018855665297e+00 1.013651232223e+00 1.008426673613e+00 1.003241227436e+00 9.980959506765e-01 9.930184197029e-01 9.880552637800e-01 9.831976958831e-01 9.785085335380e-01 9.739940541257e-01 9.696817989696e-01 9.656172719421e-01 9.617979981604e-01 9.582828193254e-01 9.550750326285e-01 9.522002751354e-01 9.497011643351e-01 9.475650983313e-01 9.458457826969e-01 9.445373942207e-01 9.436547940748e-01 9.432272503312e-01 9.432308057324e-01 9.437022914143e-01 9.446196683161e-01 9.459822051136e-01 9.477988495492e-01 9.500287979882e-01 9.526892695641e-01 9.557361204653e-01 9.591535911326e-01 9.629275231857e-01 9.669998490454e-01 9.713694378415e-01 9.759754180305e-01 9.807857620057e-01 9.857731713279e-01 9.908625705675e-01 9.960464906860e-01 1.001250538889e+00 1.006433677089e+00 1.011565183941e+00 1.016565657358e+00 1.021422214472e+00 1.026062559534e+00 1.030443926657e+00 1.034539871275e+00 1.038275532414e+00 1.041643754023e+00 1.044580303223e+00 1.047052046189e+00 1.049040327431e+00 1.050486006397e+00 1.051388617302e+00 1.051704089388e+00 1.051411985664e+00 1.050509901206e+00 1.048953521611e+00 1.046763306768e+00 1.043909725518e+00 1.040390221624e+00 1.036223628052e+00 1.031382382513e+00 1.025904278199e+00 1.019786341594e+00 1.013033797010e+00 1.005693742380e+00 9.977518649993e-01 9.892646476905e-01 9.802455703953e-01 9.707196103886e-01 9.607444778403e-01 9.503256658457e-01 9.395267632120e-01 9.283816607647e-01 9.169208109343e-01 9.052137759430e-01 8.932758959158e-01 8.811783267630e-01 8.689540732211e-01 8.566471500670e-01 8.443234643527e-01 8.320026581558e-01 8.197565029559e-01 8.076179741975e-01 7.956299862478e-01 7.838547305563e-01 7.723097498675e-01 7.610694056122e-01 7.501559346556e-01 7.396162782076e-01 7.295121195602e-01 7.198536670736e-01 7.107183710092e-01 7.021319337496e-01 6.941346797231e-01 6.867981896557e-01 6.801286987375e-01 6.742028456718e-01 6.690524245223e-01 6.647088437045e-01 6.612434606803e-01 6.586555333688e-01 6.570071024199e-01 6.563185696994e-01 6.565953342281e-01 6.578814404409e-01 6.601471281649e-01 6.634116092089e-01 6.676510832949e-01 6.728285102313e-01 6.789243619809e-01 6.858646878670e-01 6.936094642687e-01 7.020787663106e-01 7.111874362303e-01 7.208637220075e-01 7.309937820301e-01 7.414978060872e-01 7.522630787902e-01 7.631858242634e-01 7.741787889093e-01 7.851165377024e-01 7.959272704009e-01 8.065022693230e-01 8.167584257426e-01 8.266291495368e-01 8.360259770660e-01 8.449094614491e-01 8.532198905277e-01 8.609218529267e-01 8.680042522684e-01 8.744364483745e-01 8.802425772086e-01 8.854238809935e-01 8.900136630063e-01 8.940618493241e-01 8.975990131615e-01 9.007133303665e-01 9.034556531349e-01 9.059076060934e-01 9.081600975555e-01 9.102712810241e-01 9.123446423831e-01 9.144368739018e-01 9.166159851036e-01 9.189517918971e-01 9.214598757578e-01 9.241897072015e-01 9.271329653315e-01 9.302817425036e-01 9.336197654632e-01 9.370776229355e-01 9.406175377490e-01 9.441462535590e-01 9.475761606514e-01 9.508303311458e-01 9.537813034435e-01 9.563616815865e-01 9.584624249678e-01 9.600011842062e-01 9.609322481444e-01 9.611744317617e-01 9.607343010124e-01 9.595952849222e-01 9.577797511243e-01 9.553698502453e-01 9.524218886817e-01 9.490787770998e-01 9.454768742303e-01 9.417754734250e-01 9.381877979129e-01 9.348905811144e-01 9.321046026312e-01 9.300251106335e-01 9.288252652362e-01 9.286784335628e-01 9.296758673042e-01 9.319076878544e-01 9.353767351876e-01 9.400304480677e-01 9.457858859105e-01 9.524526276564e-01 9.598423638115e-01 9.676880508590e-01 9.756967351219e-01 9.835819505178e-01 9.910041486468e-01 9.976744448532e-01 1.003293548666e+00 1.007589417753e+00 1.010356255861e+00 1.011387444783e+00 1.010576121947e+00 1.007841389605e+00 1.003164522578e+00 9.966228358633e-01 9.883029678551e-01 9.784057367452e-01 9.671580171755e-01 9.548306172450e-01 9.417742458122e-01 9.283105159878e-01 9.148260888854e-01 9.016813164291e-01 8.891936294235e-01 8.776962504276e-01 8.674010007887e-01 8.584985317646e-01 8.510866737901e-01 8.451688882311e-01 8.407169158703e-01 8.375931338215e-01 8.356627713837e-01 8.347490734701e-01 8.346711109964e-01 8.353073868360e-01 8.365279268110e-01 8.383053638229e-01 8.406480318715e-01 8.436155856596e-01 8.473645705680e-01 8.520280462981e-01 8.578097450314e-01 8.648849254826e-01 8.733848641843e-01 8.834304714953e-01 8.950108033748e-01 9.080809094316e-01 9.224860331666e-01 9.379795564034e-01 9.542853949550e-01 9.710293405991e-01 9.878577209815e-01 1.004393860398e+00 1.020283303085e+00 1.035244739317e+00 1.049011636953e+00 1.061434315522e+00 1.072410155716e+00 1.081909285863e+00 1.089999983278e+00 1.096749433535e+00 1.102313565877e+00 1.106836536010e+00 1.110455820484e+00 1.113323965768e+00 1.115506790922e+00 1.117072899408e+00 1.118028974575e+00 1.118325419289e+00 1.117932476466e+00 1.116751512177e+00 1.114741931287e+00 1.111866351275e+00 1.108126223597e+00 1.103615808342e+00 1.098436598045e+00 1.092790292721e+00 1.086898481646e+00 1.080989353560e+00 1.075325812852e+00 1.070084190532e+00 1.065428362422e+00 1.061430468931e+00 1.058076190052e+00 1.055320903929e+00 1.053022930211e+00 1.051080099406e+00 1.049379438453e+00 1.047860850323e+00 1.046583159907e+00 1.045633273683e+00 1.045238451250e+00 1.045652686849e+00 1.047131784773e+00 1.049936641688e+00 1.054164702548e+00 1.059823358504e+00 1.066720426573e+00 1.074474628516e+00 1.082604301286e+00 1.090472307646e+00 1.097467791216e+00 1.103015699203e+00 1.106639884067e+00 1.108106934689e+00 1.107333450116e+00 1.104519480274e+00 1.100054586184e+00 1.091070206492e+00 1.076567802011e+00 1.066028369869e+00 1.065279441405e+00 1.071057416017e+00 1.074419585105e+00 1.069449977287e+00 1.058810154746e+00 1.051400791193e+00 1.054019737526e+00 1.064678522751e+00 1.074544108656e+00 1.076326103885e+00 1.070854616734e+00 1.066211570713e+00 1.070106833433e+00 1.082340697102e+00 1.095010433774e+00 1.100082942105e+00 1.096669165809e+00 1.091699841823e+00 1.093427668515e+00 1.103377752645e+00 1.114750015597e+00 1.118898570180e+00 1.113163343730e+00 1.103160678969e+00 1.097743383744e+00 1.100693030685e+00 1.107156047833e+00 1.108593194150e+00 1.100991995651e+00 1.088723008687e+00 1.080862163672e+00 1.082791251544e+00 1.090891328092e+00 1.096002477909e+00 1.091875630977e+00 1.080431629622e+00 1.069640547107e+00 1.065828540323e+00 1.067200641344e+00 1.065301849418e+00 1.052942758391e+00 1.030776758942e+00 1.007080664324e+00 9.908238420445e-01 9.836824485824e-01 9.789200344571e-01 9.686233588593e-01 9.517668584384e-01 9.356197080123e-01 9.292628535035e-01 9.347095519692e-01 9.446397427083e-01 9.493783704985e-01 9.456571624410e-01 9.390814848376e-01 9.385949881425e-01 9.477175971052e-01 9.610194248207e-01 9.695600395715e-01 9.694700828316e-01 9.655486425042e-01 9.670037269795e-01 9.788584593023e-01 9.972351273217e-01 1.013409825121e+00 1.022130232674e+00 1.026186212215e+00 1.033441766481e+00 1.048943428884e+00 1.069533020144e+00 1.086393527541e+00 1.092545707235e+00 1.088196323539e+00 1.079772304801e+00 1.073679111782e+00 1.070306703519e+00 1.064250501165e+00 1.050489856521e+00 1.030498800455e+00 1.012795983670e+00 1.006787303664e+00 1.014800503508e+00 1.030401075784e+00 1.044804644292e+00 1.054249549053e+00 1.061558675031e+00 1.071277095964e+00 1.083055016117e+00 1.089648307557e+00 1.080820257766e+00 1.046958983588e+00 1.004210319016e+00 8.543821262029e-01 7.423115157155e-01 8.207608815947e-01 9.907658738885e-01 1.080062681101e+00 1.031288933629e+00 9.024054577985e-01 8.305840170165e-01 8.923315560978e-01 9.958778129926e-01 1.037358997643e+00 1.004950087313e+00 9.612456084989e-01 9.703501054011e-01 1.017957495256e+00 1.037969192405e+00 9.955507036111e-01 9.201603485523e-01 8.826432523157e-01 9.168966883387e-01 9.724865715772e-01 9.824182945829e-01 9.325260306659e-01 8.746542111439e-01 8.810581166484e-01 9.492637129852e-01 1.000108121423e+00 9.737543026396e-01 8.861908142752e-01 8.303592604067e-01 8.842045938294e-01 9.903394217916e-01 1.040280887099e+00 9.939615471062e-01 9.056705261753e-01 8.828902090771e-01 9.525352288200e-01 1.018292633225e+00 9.985208244067e-01 9.089346215328e-01 8.566112121342e-01 9.212398791992e-01 1.027186092991e+00 1.057556786608e+00 9.770083229628e-01 8.520746614131e-01 8.099361380637e-01 8.845504775990e-01 9.668014163810e-01 9.698547117643e-01 8.999247588046e-01 8.322442954206e-01 8.309410985619e-01 8.691186219319e-01 8.816564574104e-01 8.526499367843e-01 8.218947320997e-01 8.279388351703e-01 8.525589851521e-01 8.494755737484e-01 8.072306392994e-01 7.671621778296e-01 7.795855479792e-01 8.326463992704e-01 8.655501886940e-01 8.405676691388e-01 7.781793449914e-01 7.468553377843e-01 7.921758130070e-01 8.707918793928e-01 9.091495886003e-01 8.783102815191e-01 8.138011195721e-01 7.918361015460e-01 8.433583737551e-01 9.077908870205e-01 9.163848424287e-01 8.642443439701e-01 8.180172142598e-01 8.483044160190e-01 9.250661884073e-01 9.583476387968e-01 9.084243358756e-01 8.286472416820e-01 8.284327870273e-01 9.239131269181e-01 1.004846830750e+00 9.859548714344e-01 8.834206611527e-01 8.115312043404e-01 8.633407489519e-01 9.605296050734e-01 9.807614495162e-01 9.018751843194e-01 8.189315766061e-01 8.495816365640e-01 9.496503568798e-01 9.856460974384e-01 9.122678831911e-01 8.186561313258e-01 8.526980252742e-01 9.892874856431e-01
 7.348625479825e-01 7.358884632334e-01 7.376519918875e-01 7.394998778328e-01 7.406347121339e-01 7.412639354050e-01 7.423066941633e-01 7.441188338759e-01 7.459988730502e-01 7.471438150771e-01 7.477534966444e-01 7.487939653161e-01 7.506703600418e-01 7.526205360418e-01 7.537676181165e-01 7.543707140629e-01 7.554551081735e-01 7.573534410525e-01 7.592624084890e-01 7.604015085226e-01 7.610705996506e-01 7.621907252131e-01 7.640490917013e-01 7.659425488819e-01 7.671451914725e-01 7.678810351021e-01 7.690058112396e-01 7.708196884017e-01 7.726715412759e-01 7.738697269686e-01 7.746354996045e-01 7.757682012844e-01 7.775287506026e-01 7.792887830427e-01 7.804104401757e-01 7.811389263594e-01 7.822795143305e-01 7.840553944607e-01 7.857514856891e-01 7.867192001365e-01 7.873458511590e-01 7.885324318470e-01 7.903822586579e-01 7.920142039055e-01 7.928285214215e-01 7.933940166979e-01 7.946553575893e-01 7.965714084816e-01 7.981520242657e-01 7.988702160783e-01 7.994337888619e-01 8.007800945221e-01 8.027253946976e-01 8.042244234108e-01 8.048817359155e-01 8.055049226938e-01 8.069287706635e-01 8.088331481955e-01 8.102304379151e-01 8.108801828949e-01 8.115972468327e-01 8.130645811533e-01 8.148865975372e-01 8.161871069145e-01 8.168576730575e-01 8.176705624499e-01 8.191501944191e-01 8.208570670740e-01 8.220653627614e-01 8.227833769204e-01 8.236895398247e-01 8.251426426789e-01 8.267294503594e-01 8.278807048553e-01 8.286605893422e-01 8.296295633792e-01 8.310387379113e-01 8.325119844683e-01 8.336199142355e-01 8.344649214802e-01 8.354852063988e-01 8.368307518138e-01 8.382034387690e-01 8.392994509239e-01 8.402092202162e-01 8.412548123698e-01 8.425356758864e-01 8.438250393949e-01 8.449129140679e-01 8.458801331917e-01 8.469464232074e-01 8.481621200156e-01 8.493788920477e-01 8.504688907316e-01 8.514795731317e-01 8.525479085132e-01 8.537118336789e-01 8.548695110003e-01 8.559401572949e-01 8.569662551228e-01 8.580318891418e-01 8.591517294193e-01 8.602630643483e-01 8.613156791891e-01 8.623330251231e-01 8.633773030507e-01 8.644688662592e-01 8.655528160690e-01 8.665810464563e-01 8.675770892493e-01 8.685984656991e-01 8.696613610485e-01 8.707217938972e-01 8.717348563395e-01 8.727073145516e-01 8.736949162924e-01 8.747276810876e-01 8.757621537422e-01 8.767516661651e-01 8.777016057836e-01 8.786550631413e-01 8.796414305216e-01 8.806511290013e-01 8.816357194491e-01 8.825674539456e-01 8.834782077598e-01 8.844192814461e-01 8.853973535299e-01 8.863768880252e-01 8.873090148564e-01 8.881870856650e-01 8.890752771471e-01 8.900226584825e-01 8.909911106314e-01 8.919115991356e-01 8.927741174274e-01 8.936230322576e-01 8.945094403671e-01 8.954295897597e-01 8.963284847521e-01 8.971757219909e-01 8.980006286424e-01 8.988303445198e-01 8.996639274263e-01 9.005000125525e-01 9.013321675985e-01 9.021404742040e-01 9.029251276069e-01 9.036938099996e-01 9.044622023774e-01 9.052533543761e-01 9.060505608408e-01 9.068163140719e-01 9.075481361165e-01 9.082735035384e-01 9.090202037856e-01 9.097865613335e-01 9.105484769832e-01 9.112706456524e-01 9.119664801412e-01 9.126734621853e-01 9.134003614562e-01 9.141336909274e-01 9.148470112924e-01 9.155237584081e-01 9.161870703739e-01 9.168686616706e-01 9.175626556680e-01 9.182433008036e-01 9.188941587373e-01 9.195164957469e-01 9.201392042443e-01 9.207826751240e-01 9.214261897511e-01 9.220409744029e-01 9.226224480521e-01 9.231890803423e-01 9.237640944526e-01 9.243519997285e-01 9.249272064021e-01 9.254681855074e-01 9.259868974402e-01 9.264986714978e-01 9.270154797235e-01 9.275351351203e-01 9.280375047828e-01 9.285120488390e-01 9.289721864143e-01 9.294308416496e-01 9.298903199577e-01 9.303425805089e-01 9.307744498389e-01 9.311889166674e-01 9.315989842018e-01 9.320078033679e-01 9.324035456038e-01 9.327867437628e-01 9.331554357665e-01 9.335115987973e-01 9.338639694995e-01 9.342099041359e-01 9.345426237375e-01 9.348616855177e-01 9.351646452616e-01 9.354543402772e-01 9.357460448691e-01 9.360328536092e-01 9.362995049015e-01 9.365450127550e-01 9.367764123162e-01 9.370098473786e-01 9.372443278620e-01 9.374583720169e-01 9.376408924517e-01 9.378120361840e-01 9.379883425647e-01 9.381639914134e-01 9.383191433243e-01 9.384396553113e-01 9.385467644501e-01 9.386663321708e-01 9.387809804269e-01 9.388667486971e-01 9.389249810995e-01 9.389735648153e-01 9.390313620877e-01 9.390803726298e-01 9.390943849800e-01 9.390861427090e-01 9.390812463224e-01 9.390733597629e-01 9.390490861030e-01 9.389944332292e-01 9.389225037149e-01 9.388578916209e-01 9.387861403963e-01 9.386823632485e-01 9.385617341175e-01 9.384335188785e-01 9.383028161708e-01 9.381618775182e-01 9.379891521650e-01 9.378017084641e-01 9.376178934522e-01 9.374210302804e-01 9.372021490360e-01 9.369642349753e-01 9.367148317079e-01 9.364648593693e-01 9.361981565283e-01 9.359028355410e-01 9.355959246749e-01 9.352852435589e-01 9.349598418719e-01 9.346137715058e-01 9.342461404352e-01 9.338655363928e-01 9.334824178760e-01 9.330775424086e-01 9.326501369665e-01 9.322087449686e-01 9.317528420860e-01 9.312824650119e-01 9.307948991365e-01 9.302853665497e-01 9.297685385515e-01 9.292339567621e-01 9.286767827728e-01 9.281047231332e-01 9.275189345917e-01 9.269182278214e-01 9.263018472052e-01 9.256640676251e-01 9.250094278842e-01 9.243462687285e-01 9.236609949182e-01 9.229564795404e-01 9.222365622439e-01 9.214995312432e-01 9.207505153291e-01 9.199824076016e-01 9.191921170400e-01 9.183857068958e-01 9.175627137170e-01 9.167212419650e-01 9.158687105599e-01 9.149995175811e-01 9.141086151358e-01 9.131999983597e-01 9.122701599084e-01 9.113287062698e-01 9.103749993242e-01 9.094022156269e-01 9.084083640906e-01 9.073956229843e-01 9.063609217428e-01 9.053137876558e-01 9.042502860221e-01 9.031698142970e-01 9.020698071761e-01 9.009428743424e-01 8.997966756587e-01 8.986356632698e-01 8.974594076693e-01 8.962652905275e-01 8.950497244919e-01 8.938059488067e-01 8.925443657122e-01 8.912697640290e-01 8.899783414767e-01 8.886712626141e-01 8.873373198287e-01 8.859777335359e-01 8.846055222540e-01 8.832186433306e-01 8.818183509454e-01 8.803946359013e-01 8.789442990021e-01 8.774751450356e-01 8.759935838108e-01 8.744972099656e-01 8.729847198542e-01 8.714461409809e-01 8.698831602912e-01 8.683047774354e-01 8.667121140876e-01 8.651061919943e-01 8.634780972978e-01 8.618222564795e-01 8.601482318020e-01 8.584586451012e-01 8.567553318533e-01 8.550356476321e-01 8.532878251214e-01 8.515171264379e-01 8.497308844662e-01 8.479295507010e-01 8.461139967584e-01 8.442720368511e-01 8.424057525070e-01 8.405242266916e-01 8.386244059893e-01 8.367115917922e-01 8.347763393476e-01 8.328146471503e-01 8.308359186243e-01 8.288416090310e-01 8.268312819370e-01 8.248031980881e-01 8.227463775596e-01 8.206727458820e-01 8.185845248397e-01 8.164788866099e-01 8.143570578519e-01 8.122090794122e-01 8.100405854186e-01 8.078610960223e-01 8.056627772772e-01 8.034466794663e-01 8.012085453381e-01 7.989487269003e-01 7.966786462813e-01 7.943913477770e-01 7.920836247085e-01 7.897579714342e-01 7.874087058730e-01 7.850505177865e-01 7.826761605974e-01 7.802817140279e-01 7.778691971967e-01 7.754367605903e-01 7.729912875772e-01 7.705334920866e-01 7.680542098481e-01 7.655592178085e-01 7.630461981321e-01 7.605194089361e-01 7.579805064642e-01 7.554213420616e-01 7.528483314134e-01 7.502603811371e-01 7.476557365667e-01 7.450406466109e-01 7.424084268052e-01 7.397604816286e-01 7.371028648317e-01 7.344280084759e-01 7.317416763546e-01 7.290409471335e-01 7.263280151573e-01 7.236053881022e-01 7.208649537368e-01 7.181152462790e-01 7.153555606621e-01 7.125814375482e-01 7.098015166095e-01 7.070062476045e-01 7.042011589299e-01 7.013882875549e-01 6.985637112830e-01 6.957332010645e-01 6.928912042721e-01 6.900397329971e-01 6.871851939288e-01 6.843182604708e-01 6.814478621807e-01 6.785700108279e-01 6.756825826450e-01 6.727939603048e-01 6.698978600232e-01 6.669985407293e-01 6.640954152927e-01 6.611846779161e-01 6.582748580879e-01 6.553601633865e-01 6.524435638815e-01 6.495286845030e-01 6.466065145265e-01 6.436895435988e-01 6.407698346611e-01 6.378506067469e-01 6.349367983617e-01 6.320188704927e-01 6.291090005831e-01 6.262006021274e-01 6.232940463180e-01 6.203969086476e-01 6.175017765662e-01 6.146144746777e-01 6.117346959445e-01 6.088593806947e-01 6.059979159772e-01 6.031409126547e-01 6.002968684652e-01 5.974651207323e-01 5.946395317257e-01 5.918333710574e-01 5.890364875247e-01 5.862550800736e-01 5.834919234322e-01 5.807392322604e-01 5.780097126497e-01 5.752949604712e-01 5.726000731051e-01 5.699278126312e-01 5.672706120591e-01 5.646429080523e-01 5.620330844418e-01 5.594488732064e-01 5.568932113007e-01 5.543573941068e-01 5.518543107746e-01 5.493784128211e-01 5.469291067383e-01 5.445174070426e-01 5.421296046834e-01 5.397812244450e-01 5.374641608408e-01 5.351800412844e-01 5.329381336100e-01 5.307281705416e-01 5.285612240714e-01 5.264322148226e-01 5.243429405130e-01 5.222996174596e-01 5.202964446378e-01 5.183403928709e-01 5.164299492724e-01 5.145626010087e-01 5.127502660026e-01 5.109804214492e-01 5.092645109829e-01 5.076015678248e-01 5.059868320410e-01 5.044312793334e-01 5.029266636366e-01 5.014789606906e-01 5.000922055709e-01 4.987554905921e-01 4.974872621395e-01 4.962726925998e-01 4.951192129131e-01 4.940349005963e-01 4.930022858193e-01 4.920438942520e-01 4.911450436712e-01 4.903100521717e-01 4.895501944280e-01 4.888445974593e-01 4.882189325683e-01 4.876534484473e-01 4.871572457653e-01 4.867388271440e-01 4.863764749362e-01 4.861001099565e-01 4.858824748679e-01 4.857386216875e-01 4.856770916472e-01 4.856679742062e-01 4.857507310062e-01 4.858910461805e-01 4.861076209430e-01 4.864049125990e-01 4.867564463922e-01 4.872013316257e-01 4.877017465736e-01 4.882797762850e-01 4.889353761558e-01 4.896459325505e-01 4.904487931367e-01 4.913022225930e-01 4.922369450029e-01 4.932426377222e-01 4.943030479642e-01 4.954536503742e-01 4.966503942612e-01 4.979271003201e-01 4.992689556585e-01 5.006648531520e-01 5.021443035650e-01 5.036655614613e-01 5.052656209661e-01 5.069223907779e-01 5.086314340484e-01 5.104186834070e-01 5.122427263914e-01 5.141388903761e-01 5.160870675191e-01 5.180831018365e-01 5.201470597591e-01 5.222466112138e-01 5.244098245408e-01 5.266191287769e-01 5.288719351577e-01 5.311826367194e-01 5.335265046916e-01 5.359232738640e-01 5.383601942119e-01 5.408351980973e-01 5.433609002195e-01 5.459117930985e-01 5.485090981034e-01 5.511397197659e-01 5.537990422601e-01 5.565043814215e-01 5.592274808870e-01 5.619881012963e-01 5.647769889478e-01 5.675842046068e-01 5.704320233521e-01 5.732876638717e-01 5.761755912095e-01 5.790860695496e-01 5.820054169917e-01 5.849593582740e-01 5.879123359145e-01 5.908909489974e-01 5.938826875581e-01 5.968781832087e-01 5.998989508211e-01 6.029133821824e-01 6.059463965094e-01 6.089841694016e-01 6.120181471072e-01 6.150727023731e-01 6.181115805314e-01 6.211628367297e-01 6.242107847098e-01 6.272503975214e-01 6.302995618605e-01 6.333284471588e-01 6.363622386198e-01 6.393877480905e-01 6.423959413468e-01 6.454071234101e-01 6.483943972861e-01 6.513769405598e-01 6.543444704467e-01 6.572887870573e-01 6.602295250420e-01 6.631394981784e-01 6.660389480415e-01 6.689162182534e-01 6.717658758089e-01 6.746031621376e-01 6.774062433627e-01 6.801908554880e-01 6.829493156336e-01 6.856711985966e-01 6.883779501768e-01 6.910412595331e-01 6.936815746620e-01 6.962900691173e-01 6.988564635954e-01 7.014018002271e-01 7.038987793178e-01 7.063672324316e-01 7.087968886345e-01 7.111801206173e-01 7.135365990606e-01 7.158384877591e-01 7.181072108456e-01 7.203322466589e-01 7.225058008937e-01 7.246466213869e-01 7.267298947873e-01 7.287727881927e-01 7.307677437331e-01 7.327064457182e-01 7.346075260547e-01 7.364454317406e-01 7.382393415853e-01 7.399819305519e-01 7.416616678790e-01 7.432992383310e-01 7.448712238617e-01 7.463936506988e-01 7.478593071365e-01 7.492593323046e-01 7.506144206280e-01 7.518969203133e-01 7.531272256435e-01 7.542986964816e-01 7.553982045301e-01 7.564490491846e-01 7.574247370167e-01 7.583447776305e-01 7.592008575731e-01 7.599842877402e-01 7.607147590592e-01 7.613664517663e-01 7.619597441807e-01 7.624859379867e-01 7.629362697041e-01 7.633302774548e-01 7.636448532075e-01 7.638953154885e-01 7.640777695898e-01 7.641831496113e-01 7.642279702860e-01 7.641929175631e-01 7.640896482627e-01 7.639188108560e-01 7.636657143819e-01 7.633537264976e-01 7.629580714554e-01 7.624944734998e-01 7.619610796618e-01 7.613434022902e-01 7.606661473575e-01 7.599058001884e-01 7.590743881741e-01 7.581741155223e-01 7.571901395577e-01 7.561431822989e-01 7.550144099678e-01 7.538136464828e-01 7.525445512663e-01 7.511926733853e-01 7.497786150437e-01 7.482830564437e-01 7.467162173930e-01 7.450815555587e-01 7.433647621203e-01 7.415872619661e-01 7.397304967807e-01 7.378043728791e-01 7.358135289423e-01 7.337409650703e-01 7.316105729608e-01 7.294045110967e-01 7.271300230017e-01 7.247942340884e-01 7.223805868062e-01 7.199138179350e-01 7.173734995445e-01 7.147705675418e-01 7.121112238716e-01 7.093778760890e-01 7.065957436369e-01 7.037460159443e-01 7.008378938451e-01 6.978801468071e-01 6.948568671442e-01 6.917895303531e-01 6.886626579017e-01 6.854844093782e-01 6.822640769008e-01 6.789846636548e-01 6.756715024095e-01 6.723075809257e-01 6.689014990196e-01 6.654640360941e-01 6.619761001480e-01 6.584650238722e-01 6.549158835419e-01 6.513351287163e-01 6.477344836263e-01 6.440978713822e-01 6.404500067508e-01 6.367773089468e-01 6.330863853018e-01 6.293916591514e-01 6.256750357055e-01 6.219627119913e-01 6.182434931880e-01 6.145212386021e-01 6.108140351850e-01 6.071025900646e-01 6.034127909073e-01 5.997362067524e-01 5.960771527090e-01 5.924521475649e-01 5.888444046744e-01 5.852812405347e-01 5.817527099516e-01 5.782640468656e-01 5.748339621860e-01 5.714438816815e-01 5.681238688464e-01 5.648620105140e-01 5.616680428196e-01 5.585570188686e-01 5.555123849015e-01 5.525666177504e-01 5.497055063889e-01 5.469395053913e-01 5.442863676946e-01 5.417276636716e-01 5.392936447518e-01 5.369758958823e-01 5.347792244678e-01 5.327250464033e-01 5.307935844133e-01 5.290169345754e-01 5.273816158672e-01 5.258979211502e-01 5.245805578478e-01 5.234152537445e-01 5.224278574229e-01 5.216097162765e-01 5.209653651252e-01 5.205110684681e-01 5.202281285481e-01 5.201459729440e-01 5.202505264150e-01 5.205471710657e-01 5.210513405725e-01 5.217406845087e-01 5.226451230860e-01 5.237438822313e-01 5.250459198878e-01 5.265618866045e-01 5.282684198821e-01 5.301933070479e-01 5.323151331386e-01 5.346397496108e-01 5.371760268110e-01 5.398989796501e-01 5.428326976455e-01 5.459569806874e-01 5.492723303950e-01 5.527882371573e-01 5.564772563435e-01 5.603646994082e-01 5.644230468585e-01 5.686585856478e-01 5.730724982922e-01 5.776410511767e-01 5.823851427584e-01 5.872787664387e-01 5.923242739601e-01 5.975258062336e-01 6.028562847813e-01 6.083369104515e-01 6.139403223563e-01 6.196681617885e-01 6.255253633987e-01 6.314846019503e-01 6.375627013014e-01 6.437360441552e-01 6.500069291234e-01 6.563768690328e-01 6.628201388287e-01 6.693537174393e-01 6.759549239241e-01 6.826230473963e-01 6.893609113008e-01 6.961429413001e-01 7.029862940874e-01 7.098689132618e-01 7.167896808553e-01 7.237517945943e-01 7.307298396888e-01 7.377427553385e-01 7.447638569608e-01 7.517982500037e-01 7.588442814233e-01 7.658787829446e-01 7.729219623189e-01 7.799456436902e-01 7.869540413748e-01 7.939498556578e-01 8.009069249024e-01 8.078465419571e-01 8.147405254004e-01 8.215956978782e-01 8.284105217355e-01 8.351619677375e-01 8.418702568770e-01 8.485073394350e-01 8.550810226460e-01 8.615919863042e-01 8.680136377488e-01 8.743704751059e-01 8.806323125704e-01 8.868058806653e-01 8.928939613124e-01 8.988709126625e-01 9.047581337852e-01 9.105310516424e-01 9.161922616818e-01 9.217459121140e-01 9.271678523274e-01 9.324793080043e-01 9.376549954778e-01 9.426991678993e-01 9.476177032520e-01 9.523805705607e-01 9.570150362590e-01 9.614959407840e-01 9.658244417333e-01 9.700087626043e-01 9.740224959071e-01 9.778885116721e-01 9.815839839066e-01 9.851102272195e-01 9.884761352059e-01 9.916556721993e-01 9.946702293891e-01 9.974995466783e-01 1.000145303413e+00 1.002616434171e+00 1.004888051066e+00 1.006982317821e+00 1.008879131550e+00 1.010581116092e+00 1.012096170522e+00 1.013402527850e+00 1.014518315912e+00 1.015430814273e+00 1.016138407017e+00 1.016651672310e+00 1.016950299152e+00 1.017054503846e+00 1.016947520999e+00 1.016634545017e+00 1.016122763600e+00 1.015394216176e+00 1.014471665631e+00 1.013336557530e+00 1.011999026094e+00 1.010463134211e+00 1.008716046718e+00 1.006780295543e+00 1.004639109259e+00 1.002302800996e+00 9.997791523444e-01 9.970534646210e-01 9.941531881501e-01 9.910595470585e-01 9.877875293477e-01 9.843465126002e-01 9.807202481529e-01 9.769426971987e-01 9.729942231780e-01 9.688907466012e-01 9.646474503601e-01 9.602446724588e-01 9.557222654589e-01 9.510608655974e-01 9.462782328608e-01 9.413938593427e-01 9.363891056080e-01 9.313058213616e-01 9.261274873709e-01 9.208713012233e-01 9.155643689409e-01 9.101849766901e-01 9.047788532342e-01 8.993364219585e-01 8.938705317353e-01 8.884127664354e-01 8.829480004256e-01 8.775186523813e-01 8.721190220867e-01 8.667665213545e-01 8.614921569969e-01 8.562822318065e-01 8.511822214719e-01 8.461873607299e-01 8.413181681771e-01 8.366033417795e-01 8.320338774347e-01 8.276541344747e-01 8.234596734736e-01 8.194718556799e-01 8.157170585045e-01 8.121867427190e-01 8.089232462658e-01 8.059201873017e-01 8.031975579676e-01 8.007788131228e-01 7.986550467844e-01 7.968619600804e-01 7.953885899470e-01 7.942534978917e-01 7.934717213317e-01 7.930293734043e-01 7.929580116451e-01 7.932386423705e-01 7.938861872337e-01 7.949061349540e-01 7.962796354805e-01 7.980323308862e-01 8.001336311774e-01 8.025966934201e-01 8.054157138820e-01 8.085658488416e-01 8.120670039522e-01 8.158804081635e-01 8.200142273748e-01 8.244563603634e-01 8.291760922494e-01 8.341884549141e-01 8.394485069005e-01 8.449617598815e-01 8.507094569167e-01 8.566583733738e-01 8.628210913443e-01 8.691488352449e-01 8.756448677138e-01 8.822899528898e-01 8.890478967252e-01 8.959315875979e-01 9.028903026722e-01 9.099273955969e-01 9.170227809098e-01 9.241405381040e-01 9.312961155182e-01 9.384375253528e-01 9.455712677801e-01 9.526790010306e-01 9.597230350592e-01 9.667249446207e-01 9.736317927955e-01 9.804519242049e-01 9.871720797245e-01 9.937548102066e-01 1.000224600665e+00 1.006532366740e+00 1.012687264845e+00 1.018679877830e+00 1.024475405243e+00 1.030102694173e+00 1.035513838057e+00 1.040719556103e+00 1.045717818694e+00 1.050470586985e+00 1.055012039380e+00 1.059299521497e+00 1.063343771619e+00 1.067147079619e+00 1.070675587978e+00 1.073962751299e+00 1.076971404808e+00 1.079711239788e+00 1.082190894625e+00 1.084377150454e+00 1.086306394814e+00 1.087945450645e+00 1.089305761345e+00 1.090396319094e+00 1.091192657224e+00 1.091725478024e+00 1.091969094808e+00 1.091936879878e+00 1.091639213687e+00 1.091052414494e+00 1.090216034920e+00 1.089099913366e+00 1.087723997027e+00 1.086101321715e+00 1.084208169734e+00 1.082089180535e+00 1.079715732075e+00 1.077110701081e+00 1.074290311066e+00 1.071233134543e+00 1.067985455215e+00 1.064526618893e+00 1.060876459890e+00 1.057059748319e+00 1.053056477679e+00 1.048915167981e+00 1.044621451835e+00 1.040196039288e+00 1.035671786645e+00 1.031027904456e+00 1.026320632574e+00 1.021539359326e+00 1.016709894784e+00 1.011866838761e+00 1.006997876872e+00 1.002161793923e+00 9.973535524321e-01 9.926022085082e-01 9.879471838072e-01 9.833792386965e-01 9.789618763268e-01 9.746921478289e-01 9.706013270991e-01 9.667337973094e-01 9.630812942201e-01 9.597023244744e-01 9.565992566040e-01 9.537992378574e-01 9.513418482174e-01 9.492171439316e-01 9.474774068604e-01 9.461188829254e-01 9.451617808829e-01 9.446328175523e-01 9.445147566131e-01 9.448458963298e-01 9.456090174964e-01 9.468105833301e-01 9.484606188618e-01 9.505265107222e-01 9.530298789052e-01 9.559328587927e-01 9.592274072090e-01 9.629047860737e-01 9.669124631154e-01 9.712586221817e-01 9.758823635996e-01 9.807639516719e-01 9.858761833562e-01 9.911536514676e-01 9.965910136879e-01 1.002115864164e+00 1.007695945724e+00 1.013298976142e+00 1.018848463275e+00 1.024331961561e+00 1.029678550227e+00 1.034847898774e+00 1.039808947537e+00 1.044486068594e+00 1.048869374277e+00 1.052892926024e+00 1.056519930257e+00 1.059725082661e+00 1.062446546972e+00 1.064676942284e+00 1.066364110169e+00 1.067484944867e+00 1.068025710504e+00 1.067935390477e+00 1.067230134151e+00 1.065867762957e+00 1.063839739539e+00 1.061155811670e+00 1.057777597779e+00 1.053739591227e+00 1.049021736321e+00 1.043629546785e+00 1.037596695597e+00 1.030900936833e+00 1.023594297996e+00 1.015680335492e+00 1.007177993576e+00 9.981395079091e-01 9.885638736958e-01 9.785137855172e-01 9.680134941205e-01 9.570961995368e-01 9.458242490948e-01 9.342152962478e-01 9.223382259488e-01 9.102309818006e-01 8.979322613151e-01 8.855155731189e-01 8.730000902089e-01 8.604639530777e-01 8.479403785358e-01 8.354788465543e-01 8.231441359875e-01 8.109572940956e-01 7.989960723523e-01 7.872854882906e-01 7.758727771578e-01 7.648219687534e-01 7.541415092184e-01 7.439071850494e-01 7.341403626112e-01 7.248783374927e-01 7.161849169435e-01 7.080596841452e-01 7.005788685378e-01 6.937564211677e-01 6.876274024945e-01 6.822512288990e-01 6.776249458458e-01 6.738128378495e-01 6.708288078890e-01 6.686935018304e-01 6.674532656699e-01 6.670956910980e-01 6.676579985812e-01 6.691344956671e-01 6.715173360986e-01 6.748168888572e-01 6.789876107315e-01 6.840260297717e-01 6.898801333608e-01 6.965018137473e-01 7.038515660996e-01 7.118399046457e-01 7.204191952731e-01 7.294931459843e-01 7.389815135359e-01 7.488066469407e-01 7.588509216105e-01 7.690488143087e-01 7.792878406003e-01 7.894787861793e-01 7.995425994097e-01 8.093757531230e-01 8.189183555597e-01 8.280837554887e-01 8.368104970304e-01 8.450540399178e-01 8.527501423399e-01 8.598861495365e-01 8.664276073032e-01 8.723656102734e-01 8.777150889753e-01 8.824726098129e-01 8.866886385684e-01 8.903879182837e-01 8.936258906443e-01 8.964712376995e-01 8.989759292892e-01 9.012369168448e-01 9.033150587455e-01 9.052976747683e-01 9.072713931333e-01 9.092882525916e-01 9.114400682254e-01 9.137647756893e-01 9.163067734909e-01 9.191058192800e-01 9.221483100407e-01 9.254518844648e-01 9.289697749167e-01 9.326628730914e-01 9.364818178493e-01 9.403261775728e-01 9.441406066144e-01 9.478068150269e-01 9.512330019747e-01 9.543364365290e-01 9.569960551192e-01 9.591582760686e-01 9.607343034920e-01 9.616724057734e-01 9.619621945090e-01 9.615669045545e-01 9.605383583690e-01 9.589110381417e-01 9.567606996910e-01 9.542200783497e-01 9.513956388641e-01 9.484728125293e-01 9.456235938178e-01 9.430345197099e-01 9.409248166148e-01 9.394595100375e-01 9.388428701867e-01 9.392143234937e-01 9.406862171237e-01 9.433506319448e-01 9.471965027633e-01 9.522101534842e-01 9.582802322354e-01 9.652481268431e-01 9.729277199620e-01 9.810435981825e-01 9.893325345894e-01 9.974804867735e-01 1.005163034645e+00 1.012084416425e+00 1.017919501305e+00 1.022409600859e+00 1.025304213646e+00 1.026395610521e+00 1.025549271164e+00 1.022646288295e+00 1.017676429761e+00 1.010652884190e+00 1.001665272188e+00 9.908898085267e-01 9.785144623294e-01 9.648367946956e-01 9.501695271923e-01 9.348627367245e-01 9.193263391576e-01 9.039259116715e-01 8.890707981101e-01 8.751155577340e-01 8.623555984938e-01 8.510684051272e-01 8.413989835124e-01 8.334567276760e-01 8.272419071469e-01 8.226745519315e-01 8.196470573928e-01 8.179599631139e-01 8.174445939435e-01 8.179115218647e-01 8.191918406706e-01 8.211942739888e-01 8.238297865324e-01 8.271249386229e-01 8.311284665306e-01 8.359340543814e-01 8.417035026347e-01 8.485542397640e-01 8.566461876504e-01 8.660672650398e-01 8.768548932542e-01 8.890041090510e-01 9.023807570012e-01 9.168235338043e-01 9.320701890955e-01 9.478068781429e-01 9.637129839829e-01 9.794115167212e-01 9.945859742427e-01 1.008922001589e+00 1.022158540258e+00 1.034129090941e+00 1.044691732764e+00 1.053828291364e+00 1.061560197258e+00 1.067971780145e+00 1.073221916075e+00 1.077447755758e+00 1.080844740548e+00 1.083564558831e+00 1.085729489542e+00 1.087446672506e+00 1.088725940583e+00 1.089578759390e+00 1.089944459429e+00 1.089732575119e+00 1.088885547469e+00 1.087301690394e+00 1.084970057630e+00 1.081901982278e+00 1.078163818764e+00 1.073923775389e+00 1.069356850702e+00 1.064719979620e+00 1.060266094540e+00 1.056229496872e+00 1.052834116376e+00 1.050188884589e+00 1.048367927569e+00 1.047325814594e+00 1.046942918490e+00 1.047078188593e+00 1.047516687899e+00 1.048108505522e+00 1.048725924089e+00 1.049314507775e+00 1.049944647775e+00 1.050714398864e+00 1.051847834900e+00 1.053557770277e+00 1.056042604454e+00 1.059472936439e+00 1.063842492322e+00 1.069068562430e+00 1.074892476939e+00 1.080918024603e+00 1.086713578104e+00 1.091753418899e+00 1.095602838523e+00 1.097904209178e+00 1.098434238383e+00 1.097191688129e+00 1.094313574506e+00 1.090156528277e+00 1.085190071961e+00 1.076413236200e+00 1.062624367173e+00 1.053252581962e+00 1.053985129812e+00 1.061375949212e+00 1.066347909393e+00 1.062985557611e+00 1.054008256924e+00 1.048323822534e+00 1.052634296209e+00 1.064866332781e+00 1.076192886277e+00 1.079468427863e+00 1.075708079200e+00 1.073082336308e+00 1.079221976418e+00 1.093764365215e+00 1.108680604607e+00 1.115898036745e+00 1.114491541837e+00 1.111277385840e+00 1.114337567486e+00 1.125088736276e+00 1.136779539509e+00 1.140856379693e+00 1.134703792791e+00 1.123935149150e+00 1.117449620983e+00 1.119218439503e+00 1.124655877591e+00 1.125376333165e+00 1.117319657465e+00 1.104651983338e+00 1.096228171067e+00 1.097339690037e+00 1.104432819831e+00 1.108413754781e+00 1.102975593707e+00 1.089857753130e+00 1.076923109718e+00 1.070633273638e+00 1.069578913722e+00 1.065728833974e+00 1.052176505349e+00 1.029704816905e+00 1.006632122805e+00 9.919018892391e-01 9.870777386957e-01 9.852932786526e-01 9.785221416750e-01 9.655519021824e-01 9.532801381860e-01 9.502644917189e-01 9.581448548794e-01 9.695992023237e-01 9.751995516916e-01 9.718284388243e-01 9.650238720217e-01 9.635911876629e-01 9.710883254624e-01 9.823196262530e-01 9.885306382268e-01 9.858020098710e-01 9.787472075497e-01 9.765002553625e-01 9.843226631251e-01 9.987299195634e-01 1.011204931804e+00 1.016420912342e+00 1.016958466640e+00 1.020574805723e+00 1.032384205887e+00 1.049349504925e+00 1.062623590404e+00 1.065097056218e+00 1.056915582923e+00 1.044750702122e+00 1.035568643880e+00 1.030403798111e+00 1.024270051090e+00 1.012293351417e+00 9.958768586221e-01 9.831847356805e-01 9.828028454581e-01 9.958840823697e-01 1.014958282254e+00 1.030659058722e+00 1.038999927733e+00 1.042812783431e+00 1.046888250211e+00 1.051380169473e+00 1.049683602844e+00 1.032691035622e+00 9.949456936800e-01 9.632324000992e-01 8.682907471641e-01 7.841652571494e-01 8.295724281466e-01 9.623271507360e-01 1.050227036020e+00 1.028969320958e+00 9.287486434283e-01 8.512947917655e-01 8.788616649863e-01 9.680319387983e-01 1.026691739958e+00 1.020329789526e+00 9.800306532432e-01 9.606248556427e-01 9.784037433568e-01 9.953330519847e-01 9.717209627325e-01 9.122734389392e-01 8.682576674399e-01 8.866019017958e-01 9.454496351219e-01 9.802041248455e-01 9.561348979226e-01 9.002088392008e-01 8.805749095076e-01 9.260200859727e-01 9.803731346709e-01 9.763763248374e-01 9.113997253865e-01 8.620504047502e-01 9.086773421502e-01 1.012498258586e+00 1.067128299859e+00 1.020281545145e+00 9.153119778176e-01 8.691366060241e-01 9.387379846521e-01 1.030289569234e+00 1.040631288582e+00 9.621066109966e-01 8.859533121927e-01 9.134409538227e-01 1.007592335729e+00 1.051031746709e+00 9.898869828164e-01 8.732416791961e-01 8.224640918202e-01 8.899517829452e-01 9.781938236970e-01 9.897216928147e-01 9.169852974246e-01 8.333737868553e-01 8.237860376624e-01 8.774237178841e-01 9.139383584783e-01 8.921489151171e-01 8.391222855000e-01 8.131424636331e-01 8.329791603066e-01 8.576776894664e-01 8.483222388833e-01 8.128875446617e-01 7.942584451288e-01 8.159710048904e-01 8.481415727186e-01 8.476208315251e-01 8.096703762915e-01 7.786681403589e-01 8.035192604470e-01 8.676216944720e-01 9.055031095733e-01 8.768873563772e-01 8.057743824311e-01 7.722388833657e-01 8.247150937332e-01 9.026886427357e-01 9.209426963195e-01 8.608612588342e-01 7.908640777600e-01 8.083115623056e-01 8.987148355610e-01 9.539913669076e-01 9.137287047033e-01 8.212870700519e-01 7.996326254491e-01 8.931509853762e-01 9.876546335576e-01 9.786819481728e-01 8.698829278775e-01 7.797146757313e-01 8.290584695770e-01 9.446117988333e-01 9.836779588548e-01 9.084165023415e-01 8.091584482680e-01 8.249492003615e-01 9.340461516984e-01 9.919434709175e-01 9.355066444688e-01 8.383078719093e-01 8.496069880255e-01 9.730506871768e-01
 7.655189677638e-01 7.664992948215e-01 7.682580242112e-01 7.701084435521e-01 7.712056260998e-01 7.717658390769e-01 7.727601593572e-01 7.745656577538e-01 7.764430008074e-01 7.775445489061e-01 7.780808834677e-01 7.790704857363e-01 7.809365291430e-01 7.828808144363e-01 7.839815216488e-01 7.845090203798e-01 7.855395554090e-01 7.874261921531e-01 7.893299030560e-01 7.904221125467e-01 7.910143973233e-01 7.920810294902e-01 7.939289494644e-01 7.958131106404e-01 7.969669352850e-01 7.976285935154e-01 7.987009689306e-01 8.005032207003e-01 8.023423526116e-01 8.034886584668e-01 8.041801784092e-01 8.052632216797e-01 8.070124194899e-01 8.087565179381e-01 8.098206169698e-01 8.104711290326e-01 8.115608837638e-01 8.133247044476e-01 8.150003507930e-01 8.159065171318e-01 8.164506678911e-01 8.175844480695e-01 8.194185259670e-01 8.210279803998e-01 8.217749732617e-01 8.222546653105e-01 8.234589979011e-01 8.253574082986e-01 8.269095185787e-01 8.275565118551e-01 8.280303067199e-01 8.293196138320e-01 8.312432501345e-01 8.327089814527e-01 8.332904770214e-01 8.338224064126e-01 8.351882520542e-01 8.370680048892e-01 8.384246661761e-01 8.389946372435e-01 8.396208260158e-01 8.410296673568e-01 8.428208751645e-01 8.440764630483e-01 8.446630442458e-01 8.453857724311e-01 8.468057615870e-01 8.484789856152e-01 8.496357115734e-01 8.502683175780e-01 8.510821730123e-01 8.524751852880e-01 8.540216180543e-01 8.551174105378e-01 8.558091606808e-01 8.566864484906e-01 8.580316485839e-01 8.594600203843e-01 8.605081817405e-01 8.612631700927e-01 8.621909930472e-01 8.634682056678e-01 8.647890820282e-01 8.658209863743e-01 8.666403594057e-01 8.675924467494e-01 8.688026764694e-01 8.700332681271e-01 8.710514867640e-01 8.719274520581e-01 8.728988995909e-01 8.740372464266e-01 8.751891576598e-01 8.762062231199e-01 8.771260274495e-01 8.781000693216e-01 8.791798713570e-01 8.802645342734e-01 8.812585097120e-01 8.821918811277e-01 8.831610804063e-01 8.841922311716e-01 8.852237194978e-01 8.861952562073e-01 8.871185837494e-01 8.880649879643e-01 8.890616902198e-01 8.900587486925e-01 8.909998865636e-01 8.919022983519e-01 8.928235330169e-01 8.937863822577e-01 8.947533950802e-01 8.956743190638e-01 8.965516737401e-01 8.974380587515e-01 8.983667659024e-01 8.993016776959e-01 9.001941882194e-01 9.010454511621e-01 9.018965637956e-01 9.027770933232e-01 9.036804230199e-01 9.045631870442e-01 9.053925837557e-01 9.061985072217e-01 9.070307385719e-01 9.078995538787e-01 9.087710656689e-01 9.095971618058e-01 9.103680250607e-01 9.111438809303e-01 9.119784932396e-01 9.128352171258e-01 9.136455642448e-01 9.143959425052e-01 9.151296817918e-01 9.158998771878e-01 9.167043157226e-01 9.174880744732e-01 9.182184228460e-01 9.189256671014e-01 9.196361253817e-01 9.203486046660e-01 9.210658394642e-01 9.217760953249e-01 9.224626671669e-01 9.231242146810e-01 9.237692966237e-01 9.244128125735e-01 9.250769803825e-01 9.257489449399e-01 9.263877437691e-01 9.269903109495e-01 9.275884319367e-01 9.282030415610e-01 9.288397845661e-01 9.294707373323e-01 9.300624184046e-01 9.306251408529e-01 9.311964992036e-01 9.317881221451e-01 9.323852590598e-01 9.329640858031e-01 9.335048573603e-01 9.340296884482e-01 9.345708693342e-01 9.351241207312e-01 9.356644018909e-01 9.361766497789e-01 9.366571846833e-01 9.371350778863e-01 9.376334000290e-01 9.381321321091e-01 9.386020058920e-01 9.390388971134e-01 9.394584127797e-01 9.398833529693e-01 9.403214605927e-01 9.407469617548e-01 9.411400016049e-01 9.415074731091e-01 9.418660321610e-01 9.422274950853e-01 9.425940393202e-01 9.429422504335e-01 9.432632807796e-01 9.435671341579e-01 9.438661670256e-01 9.441679291642e-01 9.444608701982e-01 9.447346038691e-01 9.449889628651e-01 9.452384125035e-01 9.454834106244e-01 9.457171521142e-01 9.459375953618e-01 9.461420443956e-01 9.463329029040e-01 9.465191203252e-01 9.466975978797e-01 9.468630237668e-01 9.470160237181e-01 9.471488841484e-01 9.472690814819e-01 9.473883490096e-01 9.475035999736e-01 9.475994117155e-01 9.476716828646e-01 9.477296362222e-01 9.477863552259e-01 9.478468295768e-01 9.478839960014e-01 9.478899893826e-01 9.478839222053e-01 9.478798629942e-01 9.478774276431e-01 9.478529776338e-01 9.477926839648e-01 9.477180409398e-01 9.476540789977e-01 9.475855239272e-01 9.474888868790e-01 9.473627607488e-01 9.472253910198e-01 9.470954375792e-01 9.469587049013e-01 9.467857045928e-01 9.465883792753e-01 9.463929589498e-01 9.461956429250e-01 9.459808953946e-01 9.457351246516e-01 9.454707784597e-01 9.452119715975e-01 9.449466366883e-01 9.446509844135e-01 9.443345564911e-01 9.440106776389e-01 9.436836226225e-01 9.433440538081e-01 9.429745103239e-01 9.425881246334e-01 9.422043694572e-01 9.418086706155e-01 9.413900485019e-01 9.409502399878e-01 9.404997526093e-01 9.400453181358e-01 9.395761192320e-01 9.390775617924e-01 9.385669575856e-01 9.380505766143e-01 9.375192551500e-01 9.369692459647e-01 9.363939897744e-01 9.358068714513e-01 9.352144646119e-01 9.346023298606e-01 9.339646804046e-01 9.333146445611e-01 9.326479425603e-01 9.319677919598e-01 9.312701984029e-01 9.305497499514e-01 9.298179600980e-01 9.290730466317e-01 9.283014764388e-01 9.275164139392e-01 9.267159620718e-01 9.258997640770e-01 9.250693561952e-01 9.242163939743e-01 9.233460300908e-01 9.224658718564e-01 9.215640314317e-01 9.206427038670e-01 9.197053361519e-01 9.187497026318e-01 9.177816623802e-01 9.167956595153e-01 9.157866823447e-01 9.147604202508e-01 9.137172269349e-01 9.126562919808e-01 9.115830472690e-01 9.104921135228e-01 9.093806852263e-01 9.082502517994e-01 9.070994565501e-01 9.059358213364e-01 9.047600400080e-01 9.035645803993e-01 9.023490902961e-01 9.011122050360e-01 8.998560517548e-01 8.985848228718e-01 8.972997630591e-01 8.959949681883e-01 8.946706259549e-01 8.933213370723e-01 8.919499444809e-01 8.905657970027e-01 8.891658161634e-01 8.877490245894e-01 8.863082395069e-01 8.848402839082e-01 8.833543820629e-01 8.818556683914e-01 8.803427205352e-01 8.788113032604e-01 8.772523618495e-01 8.756704685836e-01 8.740739183446e-01 8.724629789622e-01 8.708395143894e-01 8.691942462005e-01 8.675199397907e-01 8.658298692071e-01 8.641253524450e-01 8.624050960556e-01 8.606720706853e-01 8.589115766444e-01 8.571279811792e-01 8.553293952332e-01 8.535153123442e-01 8.516893392344e-01 8.498423555836e-01 8.479675845889e-01 8.460748826521e-01 8.441671152387e-01 8.422458671468e-01 8.403091888902e-01 8.383450784285e-01 8.363591976742e-01 8.343578485646e-01 8.323411657020e-01 8.303114471564e-01 8.282574422577e-01 8.261783739866e-01 8.240850298677e-01 8.219751180482e-01 8.198516773680e-01 8.177081815668e-01 8.155373667749e-01 8.133525893403e-01 8.111511284433e-01 8.089356697962e-01 8.067027279579e-01 8.044447183052e-01 8.021682993430e-01 7.998800088230e-01 7.975744573132e-01 7.952536252035e-01 7.929091509217e-01 7.905449694621e-01 7.881706085268e-01 7.857789202759e-01 7.833719287886e-01 7.809435685015e-01 7.784948867799e-01 7.760379495817e-01 7.735643302105e-01 7.710735701914e-01 7.685656821669e-01 7.660370721721e-01 7.634993358527e-01 7.609484266472e-01 7.583780204962e-01 7.557936477043e-01 7.531897923094e-01 7.505765035245e-01 7.479508852419e-01 7.453070265954e-01 7.426497443360e-01 7.399776885656e-01 7.372914752911e-01 7.345985162422e-01 7.318863870563e-01 7.291616451768e-01 7.264259537230e-01 7.236759696861e-01 7.209173382873e-01 7.181453349664e-01 7.153618926874e-01 7.125685118262e-01 7.097615856057e-01 7.069470127573e-01 7.041216806410e-01 7.012849398953e-01 6.984429130306e-01 6.955890662021e-01 6.927256709584e-01 6.898565026758e-01 6.869776027840e-01 6.840944924749e-01 6.812007739611e-01 6.783002609344e-01 6.753968331971e-01 6.724851909968e-01 6.695719802434e-01 6.666511146625e-01 6.637243022669e-01 6.607986497728e-01 6.578657051244e-01 6.549327074814e-01 6.519981442176e-01 6.490571924532e-01 6.461207018646e-01 6.431795449357e-01 6.402417793116e-01 6.373054631012e-01 6.343658988007e-01 6.314325231398e-01 6.284987845700e-01 6.255694607445e-01 6.226458029779e-01 6.197224724079e-01 6.168085874101e-01 6.138987712357e-01 6.109930373489e-01 6.081010104796e-01 6.052095728562e-01 6.023327768204e-01 5.994638810181e-01 5.966035477961e-01 5.937587195014e-01 5.909210615600e-01 5.880991551365e-01 5.852930141765e-01 5.824943177012e-01 5.797203556817e-01 5.769571967848e-01 5.742116433334e-01 5.714881857908e-01 5.687779498813e-01 5.660950726476e-01 5.634278796146e-01 5.607847349454e-01 5.581664368029e-01 5.555671780206e-01 5.530002179646e-01 5.504549901200e-01 5.479379121704e-01 5.454514601703e-01 5.429893294451e-01 5.405631433217e-01 5.381666979942e-01 5.358009938496e-01 5.334739741452e-01 5.311755797575e-01 5.289196296700e-01 5.266974753137e-01 5.245127526411e-01 5.223718349095e-01 5.202665643076e-01 5.182071819682e-01 5.161895033575e-01 5.142137470554e-01 5.122876856851e-01 5.104032652785e-01 5.085706216075e-01 5.067858144532e-01 5.050477074148e-01 5.033665349589e-01 5.017306436981e-01 5.001517886446e-01 4.986285944749e-01 4.971549860544e-01 4.957444508994e-01 4.943865261351e-01 4.930887302104e-01 4.918530629520e-01 4.906702634407e-01 4.895566673320e-01 4.885000788740e-01 4.875073782393e-01 4.865825946620e-01 4.857140941775e-01 4.849188456094e-01 4.841854788729e-01 4.835177369884e-01 4.829248682460e-01 4.823891477845e-01 4.819329535873e-01 4.815377340541e-01 4.812125136095e-01 4.809649575941e-01 4.807746649201e-01 4.806686448279e-01 4.806250863034e-01 4.806511347997e-01 4.807596855883e-01 4.809224337231e-01 4.811741189222e-01 4.814850259254e-01 4.818688390104e-01 4.823325219449e-01 4.828503308655e-01 4.834584990758e-01 4.841216552546e-01 4.848605855426e-01 4.856765885890e-01 4.865431098705e-01 4.875011824813e-01 4.885078560660e-01 4.895923146726e-01 4.907470773086e-01 4.919506938646e-01 4.932434345822e-01 4.945801053208e-01 4.959934301122e-01 4.974687448616e-01 4.989931961339e-01 5.006009189199e-01 5.022458248769e-01 5.039649835056e-01 5.057396636298e-01 5.075588605908e-01 5.094556882499e-01 5.113857573704e-01 5.133822452451e-01 5.154288675874e-01 5.175171710494e-01 5.196722468006e-01 5.218570020851e-01 5.241018163730e-01 5.263885687599e-01 5.287125040608e-01 5.310955538795e-01 5.335016238387e-01 5.359608195000e-01 5.384554035496e-01 5.409807529370e-01 5.435560835897e-01 5.461511512677e-01 5.487889943842e-01 5.514564868316e-01 5.541473319742e-01 5.568798735869e-01 5.596259725104e-01 5.624062196033e-01 5.652115976727e-01 5.680316216960e-01 5.708859809310e-01 5.737471360682e-01 5.766339096748e-01 5.795398480236e-01 5.824510035906e-01 5.853915572289e-01 5.883314213356e-01 5.912900401533e-01 5.942586604512e-01 5.972272875926e-01 6.002181204987e-01 6.031986209448e-01 6.061946402846e-01 6.091924942860e-01 6.121817843638e-01 6.151886573135e-01 6.181760021300e-01 6.211732037277e-01 6.241648290803e-01 6.271426623994e-01 6.301295393052e-01 6.330911651382e-01 6.360554660698e-01 6.390077557603e-01 6.419401919622e-01 6.448744700175e-01 6.477784424507e-01 6.506776792516e-01 6.535579048734e-01 6.564134850781e-01 6.592627364492e-01 6.620769088320e-01 6.648799162297e-01 6.676580189878e-01 6.704062795587e-01 6.731401200576e-01 6.758352856411e-01 6.785106195783e-01 6.811584990456e-01 6.837676626221e-01 6.863588687985e-01 6.889047870669e-01 6.914256596257e-01 6.939143035737e-01 6.963575677035e-01 6.987770941060e-01 7.011479502493e-01 7.034870281659e-01 7.057872650682e-01 7.080385863705e-01 7.102631103211e-01 7.124295873516e-01 7.145626384173e-01 7.166510505849e-01 7.186841433301e-01 7.206854133380e-01 7.226269127443e-01 7.245270704876e-01 7.263790978885e-01 7.281731126003e-01 7.299282846875e-01 7.316207754322e-01 7.332662025633e-01 7.348602284063e-01 7.363907474014e-01 7.378785286754e-01 7.393005407781e-01 7.406701037259e-01 7.419852986706e-01 7.432330590584e-01 7.444344165285e-01 7.455637048433e-01 7.466388440377e-01 7.476574376430e-01 7.486023220461e-01 7.494982424745e-01 7.503204048436e-01 7.510833773239e-01 7.517859656843e-01 7.524135182684e-01 7.529889611077e-01 7.534863658007e-01 7.539235703055e-01 7.542960200807e-01 7.545915188303e-01 7.548314796051e-01 7.549923875193e-01 7.550882816152e-01 7.551190901459e-01 7.550709211295e-01 7.549644604952e-01 7.547774788494e-01 7.545240237501e-01 7.542043880432e-01 7.538009695234e-01 7.533404831979e-01 7.527985761212e-01 7.521869811439e-01 7.515094519094e-01 7.507479582806e-01 7.499260380196e-01 7.490236267034e-01 7.480502258418e-01 7.470107050380e-01 7.458879407453e-01 7.447047006493e-01 7.434397866128e-01 7.421061243786e-01 7.407045400976e-01 7.392202712533e-01 7.376772167832e-01 7.360539441909e-01 7.343612037783e-01 7.326035515775e-01 7.307642846210e-01 7.288677707517e-01 7.268927169509e-01 7.248503698794e-01 7.227460237445e-01 7.205616698539e-01 7.183226936154e-01 7.160094685673e-01 7.136306991009e-01 7.111939004544e-01 7.086803814892e-01 7.061171406704e-01 7.034825981771e-01 7.007884552499e-01 6.980414286247e-01 6.952221060586e-01 6.923576602134e-01 6.894281697858e-01 6.864448568433e-01 6.834144423546e-01 6.803201904116e-01 6.771870415820e-01 6.739970012897e-01 6.707598054630e-01 6.674847747493e-01 6.641527701858e-01 6.607926774780e-01 6.573835547332e-01 6.539364687968e-01 6.504638744774e-01 6.469442895777e-01 6.434062042881e-01 6.398336550604e-01 6.362333825862e-01 6.326192840339e-01 6.289723861127e-01 6.253201884451e-01 6.216476979555e-01 6.179620248119e-01 6.142791267403e-01 6.105774461497e-01 6.068878431813e-01 6.031941247353e-01 5.995052815303e-01 5.958353113358e-01 5.921678779952e-01 5.885297644192e-01 5.849074978535e-01 5.813115964481e-01 5.777553812457e-01 5.742222701723e-01 5.707418958786e-01 5.673008313099e-01 5.639068743935e-01 5.605792542450e-01 5.572981462232e-01 5.540933792821e-01 5.509547456319e-01 5.478900059121e-01 5.449168332800e-01 5.420172157362e-01 5.392226328662e-01 5.365208170096e-01 5.339198649778e-01 5.314388560521e-01 5.290599248342e-01 5.268137642770e-01 5.246886376707e-01 5.226935033500e-01 5.208460050398e-01 5.191276657390e-01 5.175712569275e-01 5.161600541034e-01 5.149071255574e-01 5.138263893135e-01 5.129011834136e-01 5.121612365108e-01 5.115905737554e-01 5.111993897147e-01 5.110031626090e-01 5.109805899268e-01 5.111614976338e-01 5.115277141779e-01 5.120906419339e-01 5.128598656188e-01 5.138149767526e-01 5.149861921264e-01 5.163503042412e-01 5.179165452797e-01 5.196952173559e-01 5.216615179247e-01 5.238428074777e-01 5.262177865450e-01 5.287916867478e-01 5.315707384510e-01 5.345336346432e-01 5.377029337436e-01 5.410545731961e-01 5.445916248000e-01 5.483244423770e-01 5.522215879421e-01 5.563097856270e-01 5.605627002174e-01 5.649827689560e-01 5.695745907136e-01 5.743142111510e-01 5.792187595894e-01 5.842653737002e-01 5.894569434738e-01 5.947938400440e-01 6.002524584849e-01 6.058502854896e-01 6.115644074651e-01 6.173931839083e-01 6.233424228357e-01 6.293840736621e-01 6.355381366459e-01 6.417801455634e-01 6.481104352661e-01 6.545300959525e-01 6.610138469186e-01 6.675839898011e-01 6.742105877254e-01 6.808985185100e-01 6.876469610955e-01 6.944341739768e-01 7.012763236537e-01 7.081481105162e-01 7.150537498895e-01 7.219941406015e-01 7.289442525702e-01 7.359228854573e-01 7.429022332752e-01 7.498921517104e-01 7.568855068449e-01 7.638650505678e-01 7.708479265247e-01 7.778065418168e-01 7.847464881332e-01 7.916682238413e-01 7.985486052964e-01 8.054061532073e-01 8.122151155155e-01 8.189829991690e-01 8.257059077240e-01 8.323640998682e-01 8.389768637339e-01 8.455162649356e-01 8.519906675380e-01 8.583974815047e-01 8.647161452459e-01 8.709668373657e-01 8.771215467900e-01 8.831875184638e-01 8.891659875909e-01 8.950329629983e-01 9.008104880515e-01 9.064714454580e-01 9.120230821654e-01 9.174665571592e-01 9.227767897710e-01 9.279781874500e-01 9.330424133790e-01 9.379774727045e-01 9.427856533408e-01 9.474421234300e-01 9.519706314159e-01 9.563449938776e-01 9.605701498199e-01 9.646532226545e-01 9.685657404003e-01 9.723331654140e-01 9.759306108853e-01 9.793627496345e-01 9.826361501121e-01 9.857239854713e-01 9.886515378711e-01 9.913967267307e-01 9.939613543552e-01 9.963539126090e-01 9.985485637728e-01 1.000569835904e+00 1.002398034722e+00 1.004032336977e+00 1.005483800994e+00 1.006730238739e+00 1.007790319429e+00 1.008650330035e+00 1.009309708773e+00 1.009778757808e+00 1.010034752797e+00 1.010100162249e+00 1.009958088763e+00 1.009613237371e+00 1.009073807966e+00 1.008321969372e+00 1.007377520872e+00 1.006225765021e+00 1.004873555285e+00 1.003326436292e+00 1.001572138041e+00 9.996301925285e-01 9.974848838595e-01 9.951483451194e-01 9.926251904709e-01 9.899043000529e-01 9.870100640118e-01 9.839240957391e-01 9.806622915597e-01 9.772326580461e-01 9.736186174477e-01 9.698535454165e-01 9.659179642872e-01 9.618275222421e-01 9.575979106139e-01 9.532089022775e-01 9.487003713346e-01 9.440525643470e-01 9.392826158236e-01 9.344080279292e-01 9.294118909299e-01 9.243352214217e-01 9.191595024704e-01 9.139069627755e-01 9.085979074436e-01 9.032133990253e-01 8.978008571136e-01 8.923434739737e-01 8.868628708753e-01 8.813840200971e-01 8.758902772039e-01 8.704290262287e-01 8.649893557817e-01 8.595911597162e-01 8.542659925160e-01 8.489958839221e-01 8.438309573084e-01 8.387625862054e-01 8.338124631778e-01 8.290077550719e-01 8.243412482984e-01 8.198554128859e-01 8.155477335382e-01 8.114366527412e-01 8.075527378230e-01 8.038843550846e-01 8.004753824720e-01 7.973206234525e-01 7.944401778562e-01 7.918558071572e-01 7.895593095811e-01 7.875884275919e-01 7.859331756008e-01 7.846130643240e-01 7.836415250579e-01 7.830060848789e-01 7.827412599338e-01 7.828280727976e-01 7.832816306555e-01 7.841075511594e-01 7.852878824311e-01 7.868488071521e-01 7.887630307258e-01 7.910414995532e-01 7.936819269812e-01 7.966585239191e-01 7.999920056288e-01 8.036458875471e-01 8.076256529893e-01 8.119209871907e-01 8.165020961455e-01 8.213848534732e-01 8.265235283368e-01 8.319248424911e-01 8.375709762392e-01 8.434270454118e-01 8.495081676545e-01 8.557635945531e-01 8.621965288024e-01 8.687893745047e-01 8.755039836736e-01 8.823549440918e-01 8.892886022416e-01 8.963126706909e-01 9.034032085544e-01 9.105257090349e-01 9.176969733105e-01 9.248589888317e-01 9.320231186083e-01 9.391674588347e-01 9.462580539999e-01 9.533111781264e-01 9.602759800726e-01 9.671612142615e-01 9.739495325419e-01 9.806089520166e-01 9.871591369477e-01 9.935496002707e-01 9.997931207426e-01 1.005876384501e+00 1.011765586704e+00 1.017488355599e+00 1.022996397627e+00 1.028302268532e+00 1.033401332351e+00 1.038257502374e+00 1.042902049881e+00 1.047294474390e+00 1.051444800272e+00 1.055352030479e+00 1.058987278332e+00 1.062380671148e+00 1.065494611131e+00 1.068345338586e+00 1.070932969780e+00 1.073229006743e+00 1.075269781554e+00 1.077021296914e+00 1.078497486641e+00 1.079705334042e+00 1.080618564910e+00 1.081273975702e+00 1.081641082389e+00 1.081739889425e+00 1.081573975029e+00 1.081125714784e+00 1.080431333350e+00 1.079463930605e+00 1.078242572691e+00 1.076780955346e+00 1.075055633086e+00 1.073111173832e+00 1.070920463108e+00 1.068508209139e+00 1.065888307681e+00 1.063040722515e+00 1.060013055218e+00 1.056782709111e+00 1.053371344544e+00 1.049802508433e+00 1.046055230032e+00 1.042181108586e+00 1.038162180771e+00 1.034021872842e+00 1.029788624144e+00 1.025441933313e+00 1.021040092858e+00 1.016566338227e+00 1.012049890103e+00 1.007519369159e+00 1.002963271267e+00 9.984392186536e-01 9.939368369515e-01 9.894867633955e-01 9.851245314500e-01 9.808417322495e-01 9.766938833162e-01 9.726788808511e-01 9.688287942587e-01 9.651801625632e-01 9.617256173152e-01 9.585249818448e-01 9.555723128445e-01 9.529015283497e-01 9.505449308945e-01 9.484954335229e-01 9.468072477527e-01 9.454692383659e-01 9.445100875104e-01 9.439553442154e-01 9.437878146311e-01 9.440529908060e-01 9.447295266454e-01 9.458325754193e-01 9.473752151392e-01 9.493259566122e-01 9.517160774943e-01 9.545074768244e-01 9.577014360669e-01 9.612911840059e-01 9.652320457435e-01 9.695382056042e-01 9.741537709470e-01 9.790635528157e-01 9.842472981965e-01 9.896436279196e-01 9.952532452734e-01 1.001007706837e+00 1.006880820347e+00 1.012839761732e+00 1.018814737109e+00 1.024797394362e+00 1.030713856347e+00 1.036531103469e+00 1.042214847742e+00 1.047690450569e+00 1.052949718414e+00 1.057921214756e+00 1.062569327743e+00 1.066868196739e+00 1.070745571701e+00 1.074198707544e+00 1.077164518113e+00 1.079617261365e+00 1.081538444696e+00 1.082870488037e+00 1.083620531182e+00 1.083739911322e+00 1.083215316636e+00 1.082045331988e+00 1.080185460232e+00 1.077661017221e+00 1.074440645327e+00 1.070528951820e+00 1.065942232763e+00 1.060654100519e+00 1.054709842601e+00 1.048098789379e+00 1.040837834962e+00 1.032969007390e+00 1.024481728264e+00 1.015437341290e+00 1.005848128723e+00 9.957469553941e-01 9.851909270680e-01 9.741898164643e-01 9.628149834635e-01 9.510958796301e-01 9.390760269867e-01 9.268257295958e-01 9.143657301901e-01 9.017741594445e-01 8.890892394120e-01 8.763632805438e-01 8.636632684938e-01 8.510178198725e-01 8.385035353822e-01 8.261557222337e-01 8.140261443818e-01 8.021781822436e-01 7.906305850834e-01 7.794604733337e-01 7.686888243792e-01 7.583615892894e-01 7.485337343512e-01 7.392107079485e-01 7.304635740834e-01 7.223038534026e-01 7.147643920723e-01 7.078944198881e-01 7.016895004055e-01 6.962112255701e-01 6.914636948360e-01 6.874677839550e-01 6.842682993376e-01 6.818474297686e-01 6.802554660113e-01 6.794850321110e-01 6.795414312757e-01 6.804497631550e-01 6.821754488872e-01 6.847423574459e-01 6.881166311547e-01 6.922778444402e-01 6.972133297115e-01 7.028609821377e-01 7.092018574079e-01 7.161680902201e-01 7.237041227716e-01 7.317539716103e-01 7.402262387239e-01 7.490708741016e-01 7.581867904774e-01 7.674968459123e-01 7.769277304327e-01 7.863707502368e-01 7.957684609907e-01 8.050207381676e-01 8.140535708599e-01 8.228070362022e-01 8.311892046674e-01 8.391685754402e-01 8.466767714867e-01 8.536768899923e-01 8.601493012807e-01 8.660540964627e-01 8.714088099839e-01 8.761988404668e-01 8.804496288830e-01 8.841950785870e-01 8.874610545613e-01 8.903201030410e-01 8.928136358707e-01 8.950213918642e-01 8.970222375530e-01 8.988774943340e-01 9.006908523058e-01 9.025216002917e-01 9.044518841855e-01 9.065563020557e-01 9.088684374627e-01 9.114614237573e-01 9.143383198223e-01 9.175216394723e-01 9.210102773809e-01 9.247567590171e-01 9.287444440766e-01 9.328921300291e-01 9.371314840740e-01 9.413881375946e-01 9.455409779725e-01 9.495197007304e-01 9.532033000699e-01 9.565040813912e-01 9.593432261648e-01 9.616234892984e-01 9.633175278682e-01 9.643651984688e-01 9.647596397509e-01 9.645306056987e-01 9.636909308814e-01 9.623435101880e-01 9.605722222608e-01 9.585008325001e-01 9.563033237305e-01 9.541229996707e-01 9.521716885698e-01 9.506296084573e-01 9.496838984220e-01 9.495289571535e-01 9.502926512899e-01 9.521212689505e-01 9.550769168199e-01 9.591853189410e-01 9.644359453121e-01 9.707131885672e-01 9.779026852867e-01 9.857942164483e-01 9.941434574059e-01 1.002694731883e+00 1.011117673667e+00 1.019118415439e+00 1.026368847614e+00 1.032554147050e+00 1.037400796526e+00 1.040627854695e+00 1.042034736034e+00 1.041433997260e+00 1.038706789435e+00 1.033804078015e+00 1.026700395868e+00 1.017485692650e+00 1.006272067795e+00 9.932497346615e-01 9.786906450001e-01 9.628724009370e-01 9.461757534907e-01 9.289755221358e-01 9.116792637798e-01 8.947244651125e-01 8.784853492284e-01 8.633564237037e-01 8.496475592042e-01 8.376007497731e-01 8.274008991485e-01 8.191026581200e-01 8.127178529042e-01 8.081508320574e-01 8.052499336735e-01 8.038466921344e-01 8.037113929504e-01 8.046772563740e-01 8.065619384931e-01 8.092426655426e-01 8.126733532839e-01 8.168100814395e-01 8.217228185055e-01 8.274795033490e-01 8.341812445219e-01 8.419579688184e-01 8.508706967084e-01 8.609978728097e-01 8.723213573062e-01 8.847642130292e-01 8.982030364958e-01 9.123983247945e-01 9.271055539221e-01 9.420039447754e-01 9.567639423615e-01 9.710746238482e-01 9.846101649468e-01 9.971359111486e-01 1.008435485034e+00 1.018377930052e+00 1.026922276591e+00 1.034061377408e+00 1.039904601326e+00 1.044577694286e+00 1.048257674715e+00 1.051160181383e+00 1.053454022393e+00 1.055330323922e+00 1.056905437516e+00 1.058252380185e+00 1.059404462705e+00 1.060296529017e+00 1.060873052497e+00 1.061016816621e+00 1.060617202382e+00 1.059606821086e+00 1.057915261263e+00 1.055580549351e+00 1.052679429063e+00 1.049355448243e+00 1.045847995127e+00 1.042384331511e+00 1.039256245963e+00 1.036706247999e+00 1.034933210129e+00 1.034085452858e+00 1.034169685212e+00 1.035151354393e+00 1.036871331357e+00 1.039112994985e+00 1.041662450459e+00 1.044259835091e+00 1.046747871777e+00 1.048999181416e+00 1.050980517966e+00 1.052777377538e+00 1.054493218131e+00 1.056327079946e+00 1.058451419833e+00 1.060999247182e+00 1.064059590335e+00 1.067564682320e+00 1.071393084399e+00 1.075282336817e+00 1.078906405990e+00 1.081949539164e+00 1.084059345704e+00 1.085025044788e+00 1.084710069591e+00 1.083123234160e+00 1.080455752420e+00 1.076968554669e+00 1.073071772148e+00 1.069190856037e+00 1.061760054123e+00 1.049732354407e+00 1.042416750911e+00 1.045296008938e+00 1.054710555538e+00 1.061524768036e+00 1.059893389544e+00 1.052642885855e+00 1.048674095345e+00 1.054601450292e+00 1.068274504932e+00 1.080933217766e+00 1.085594457759e+00 1.083428078661e+00 1.082609966977e+00 1.090623155755e+00 1.106914836673e+00 1.123361762527e+00 1.131874819346e+00 1.131500501500e+00 1.128965457150e+00 1.132227412806e+00 1.142700953606e+00 1.153756714727e+00 1.156993245260e+00 1.149867191502e+00 1.138020271441e+00 1.130403437783e+00 1.131141388384e+00 1.135816097842e+00 1.136116832329e+00 1.127875336415e+00 1.115027590648e+00 1.106183800676e+00 1.106517205502e+00 1.112523089986e+00 1.115222701811e+00 1.108336453084e+00 1.093569487780e+00 1.078799657088e+00 1.070678321626e+00 1.068157181658e+00 1.063573300751e+00 1.050289644303e+00 1.029224588236e+00 1.008668392566e+00 9.973368103860e-01 9.964344772690e-01 9.988124305304e-01 9.963079234251e-01 9.875638534856e-01 9.791296620989e-01 9.790761753503e-01 9.887646798685e-01 1.001027234331e+00 1.006778311093e+00 1.003095738899e+00 9.954439817603e-01 9.924762571725e-01 9.977835527571e-01 1.006419676786e+00 1.009829208856e+00 1.004056661062e+00 9.935251843980e-01 9.872706294566e-01 9.907627014604e-01 1.000875203246e+00 1.009291449862e+00 1.010575108535e+00 1.007068595325e+00 1.006400328087e+00 1.013793580194e+00 1.026413913132e+00 1.035537414894e+00 1.034080062300e+00 1.022327286188e+00 1.007357064324e+00 9.967435072800e-01 9.920099656036e-01 9.882975703474e-01 9.805189438196e-01 9.696136407070e-01 9.629415473414e-01 9.678936877270e-01 9.843795582133e-01 1.004180727146e+00 1.017786070847e+00 1.021410519967e+00 1.018329651004e+00 1.014126854793e+00 1.010065262023e+00 1.000952741947e+00 9.799610361678e-01 9.470067102282e-01 9.191438372145e-01 8.873461139637e-01 8.393538958372e-01 8.504699576491e-01 9.288004684508e-01 1.001033508402e+00 1.005848369868e+00 9.443672014546e-01 8.772518886110e-01 8.756652071871e-01 9.394931380479e-01 1.003255836572e+00 1.017134628464e+00 9.823746761533e-01 9.398604481582e-01 9.288242833016e-01 9.430492665305e-01 9.427681715863e-01 9.069614646567e-01 8.629812957369e-01 8.644319534714e-01 9.210325179953e-01 9.773670880665e-01 9.791837309800e-01 9.275459425731e-01 8.819619874468e-01 9.001220781389e-01 9.572137781158e-01 9.811024974255e-01 9.454076252025e-01 9.026481209578e-01 9.312345478937e-01 1.019816418725e+00 1.074475592865e+00 1.032561099344e+00 9.222940785704e-01 8.588523669236e-01 9.238237829233e-01 1.034803354343e+00 1.073036575869e+00 1.008999585602e+00 9.147235998810e-01 9.021128689489e-01 9.765980650025e-01 1.031370972111e+00 9.958088271137e-01 8.984640404935e-01 8.453376459215e-01 8.992857093208e-01 9.839134640663e-01 1.000659834433e+00 9.306228228054e-01 8.408506511411e-01 8.263789501308e-01 8.901291189674e-01 9.439047044920e-01 9.284788751430e-01 8.597092409645e-01 8.076666892188e-01 8.233811425790e-01 8.735031652698e-01 8.933996443761e-01 8.621879038961e-01 8.147098807779e-01 8.035040557149e-01 8.343236671427e-01 8.613526209159e-01 8.510280647953e-01 8.204301862228e-01 8.181531264656e-01 8.581655776707e-01 8.929477648425e-01 8.733058008858e-01 8.069847294403e-01 7.670800587334e-01 8.139264660514e-01 8.968343011326e-01 9.227722167542e-01 8.608543952201e-01 7.749328332466e-01 7.792683406264e-01 8.774699284574e-01 9.506435514910e-01 9.213072040385e-01 8.213221847906e-01 7.783361616248e-01 8.631800148028e-01 9.659495465424e-01 9.670419652460e-01 8.580460792354e-01 7.563192782591e-01 8.025131791720e-01 9.310429488338e-01 9.846255752606e-01 9.125115414640e-01 7.990260458283e-01 7.997536131628e-01 9.159978585782e-01 9.941259493603e-01 9.535677494397e-01 8.516226195892e-01 8.362910466468e-01 9.420305739359e-01
 7.952646502777e-01 7.961949045833e-01 7.979430221660e-01 7.997897149873e-01 8.008434349679e-01 8.013284792566e-01 8.022679356817e-01 8.040605026168e-01 8.059291745859e-01 8.069808313025e-01 8.074387662089e-01 8.083693143355e-01 8.102190211565e-01 8.121502369936e-01 8.132005289818e-01 8.136457946718e-01 8.146158634177e-01 8.164863152675e-01 8.183760596955e-01 8.194156422564e-01 8.199257634790e-01 8.209319195148e-01 8.227616841352e-01 8.246309466795e-01 8.257296060274e-01 8.263102710030e-01 8.273241787973e-01 8.291072035340e-01 8.309272659845e-01 8.320160980146e-01 8.326254739686e-01 8.336525842446e-01 8.353828123386e-01 8.371040224250e-01 8.381037604135e-01 8.386701957138e-01 8.397050716156e-01 8.414487418790e-01 8.430980760307e-01 8.439343620587e-01 8.443897076780e-01 8.454651941668e-01 8.472779758027e-01 8.488561776268e-01 8.495304916759e-01 8.499156629054e-01 8.510604104670e-01 8.529331939947e-01 8.544504346430e-01 8.550187245064e-01 8.553971579148e-01 8.566225447543e-01 8.585162145898e-01 8.599423802599e-01 8.604423161856e-01 8.608766403129e-01 8.621774891989e-01 8.640246239392e-01 8.653355079212e-01 8.658180710392e-01 8.663466928473e-01 8.676909842958e-01 8.694458316072e-01 8.706486247263e-01 8.711459195336e-01 8.717705064721e-01 8.731241217188e-01 8.747560424479e-01 8.758558257293e-01 8.763950359690e-01 8.771114530453e-01 8.784367183654e-01 8.799364181925e-01 8.809684397511e-01 8.815673252355e-01 8.823466805604e-01 8.836198921219e-01 8.849962310314e-01 8.859752677050e-01 8.866357383412e-01 8.874650484124e-01 8.886671620392e-01 8.899292137407e-01 8.908896413191e-01 8.916134987070e-01 8.924643063481e-01 8.935933075173e-01 8.947603090921e-01 8.957032957959e-01 8.964807405206e-01 8.973516355876e-01 8.984052658334e-01 8.994850956790e-01 9.004225784526e-01 9.012442486921e-01 9.021149885109e-01 9.031045588105e-01 9.041113119588e-01 9.050210729803e-01 9.058554666177e-01 9.067205579244e-01 9.076548257310e-01 9.086001909128e-01 9.094833225805e-01 9.103076849125e-01 9.111484782123e-01 9.120436347679e-01 9.129457746074e-01 9.137943066523e-01 9.145964474273e-01 9.154112360337e-01 9.162682135256e-01 9.171321410464e-01 9.179546678938e-01 9.187305688231e-01 9.195096202536e-01 9.203285472171e-01 9.211560673364e-01 9.219427660950e-01 9.226893810425e-01 9.234319367181e-01 9.242009394539e-01 9.249916748388e-01 9.257638832938e-01 9.264855882918e-01 9.271791861379e-01 9.278968151650e-01 9.286497345641e-01 9.294059643979e-01 9.301200621279e-01 9.307766715671e-01 9.314342913280e-01 9.321489769541e-01 9.328874028403e-01 9.335809452114e-01 9.342121379994e-01 9.348258835084e-01 9.354722781768e-01 9.361539056212e-01 9.368167461440e-01 9.374253074256e-01 9.380072793568e-01 9.385911481421e-01 9.391786720959e-01 9.397680164937e-01 9.403511766838e-01 9.409091314574e-01 9.414410155269e-01 9.419563905832e-01 9.424688731506e-01 9.430005508997e-01 9.435400636350e-01 9.440464802720e-01 9.445156558080e-01 9.449776403261e-01 9.454549552847e-01 9.459543339200e-01 9.464487693774e-01 9.469036851860e-01 9.473265510618e-01 9.477575024466e-01 9.482086498478e-01 9.486640073806e-01 9.491010770446e-01 9.495004986108e-01 9.498803982232e-01 9.502767413469e-01 9.506831746820e-01 9.510778824281e-01 9.514432475457e-01 9.517779203173e-01 9.521058162710e-01 9.524525306262e-01 9.528008884971e-01 9.531210535441e-01 9.534074548154e-01 9.536739942771e-01 9.539435442747e-01 9.542263291322e-01 9.544975369376e-01 9.547355735338e-01 9.549476842463e-01 9.551486073935e-01 9.553500457036e-01 9.555559317628e-01 9.557462334841e-01 9.559069426401e-01 9.560498086688e-01 9.561866906936e-01 9.563237079242e-01 9.564541462260e-01 9.565645421801e-01 9.566533262674e-01 9.567351893650e-01 9.568139670837e-01 9.568799854922e-01 9.569322267567e-01 9.569693407028e-01 9.569898864847e-01 9.570053868875e-01 9.570128757725e-01 9.570068362987e-01 9.569862901676e-01 9.569466949483e-01 9.568917335950e-01 9.568364864589e-01 9.567767966428e-01 9.566962041977e-01 9.565923488170e-01 9.564710189052e-01 9.563489248823e-01 9.562301833710e-01 9.560906514772e-01 9.559151526651e-01 9.557268637724e-01 9.555406934476e-01 9.553547123266e-01 9.551479385896e-01 9.549032033356e-01 9.546433903469e-01 9.543930954061e-01 9.541382102348e-01 9.538555567420e-01 9.535419335748e-01 9.532153545044e-01 9.528960559137e-01 9.525697821230e-01 9.522073662636e-01 9.518190044456e-01 9.514299575582e-01 9.510403067819e-01 9.506333207896e-01 9.501953963319e-01 9.497357838742e-01 9.492807680743e-01 9.488203963206e-01 9.483292386457e-01 9.478154188903e-01 9.472938053758e-01 9.467682952420e-01 9.462307447764e-01 9.456629206351e-01 9.450762245161e-01 9.444905533677e-01 9.438937742048e-01 9.432734212965e-01 9.426331197545e-01 9.419776679622e-01 9.413215176588e-01 9.406486854086e-01 9.399458407736e-01 9.392295300853e-01 9.385081617219e-01 9.377703546252e-01 9.370141720587e-01 9.362330278288e-01 9.354378042070e-01 9.346380048180e-01 9.338181226211e-01 9.329725032499e-01 9.321137131648e-01 9.312368890122e-01 9.303469687465e-01 9.294393008280e-01 9.285079672390e-01 9.275647620469e-01 9.266079092707e-01 9.256258857030e-01 9.246278645849e-01 9.236159137888e-01 9.225864944909e-01 9.215430874650e-01 9.204750754286e-01 9.193920812405e-01 9.182961937797e-01 9.171813251937e-01 9.160439752036e-01 9.148921497721e-01 9.137219707943e-01 9.125379751462e-01 9.113359759254e-01 9.101103332583e-01 9.088681946756e-01 9.076080593511e-01 9.063314928366e-01 9.050409483294e-01 9.037334586937e-01 9.024051317908e-01 9.010565546706e-01 8.996891129775e-01 8.983070435494e-01 8.969145358626e-01 8.955007814817e-01 8.940684944371e-01 8.926147854157e-01 8.911394291089e-01 8.896510044102e-01 8.881475830917e-01 8.866253569638e-01 8.850860843194e-01 8.835175736978e-01 8.819281515294e-01 8.803275779802e-01 8.787094919525e-01 8.770758767940e-01 8.754185969159e-01 8.737342232099e-01 8.720321593789e-01 8.703151840729e-01 8.685857511307e-01 8.668394390876e-01 8.650651681080e-01 8.632669891693e-01 8.614564399531e-01 8.596320065157e-01 8.577921848449e-01 8.559332770455e-01 8.540463887136e-01 8.521418834794e-01 8.502234322549e-01 8.482939431627e-01 8.463477983806e-01 8.443771007759e-01 8.423819933973e-01 8.403739071764e-01 8.383504358678e-01 8.363152954901e-01 8.342602980331e-01 8.321786553837e-01 8.300795227841e-01 8.279660792613e-01 8.258395573606e-01 8.236983630624e-01 8.215306617312e-01 8.193422567883e-01 8.171391822339e-01 8.149209628029e-01 8.126927540805e-01 8.104397032139e-01 8.081624023888e-01 8.058717488458e-01 8.035661894140e-01 8.012479133998e-01 7.989110411492e-01 7.965494456260e-01 7.941718582131e-01 7.917812227239e-01 7.893777212018e-01 7.869578447602e-01 7.845126270642e-01 7.820528783695e-01 7.795811008383e-01 7.770941883126e-01 7.745938129138e-01 7.720710247643e-01 7.695294991783e-01 7.669805245621e-01 7.644164728278e-01 7.618372889913e-01 7.592393116248e-01 7.566235370067e-01 7.540003436459e-01 7.513635729453e-01 7.487110647402e-01 7.460424961795e-01 7.433563387404e-01 7.406633303589e-01 7.379596241370e-01 7.352380471718e-01 7.325047382452e-01 7.297555685701e-01 7.269965269966e-01 7.242313529822e-01 7.214480291277e-01 7.186549160106e-01 7.158492178437e-01 7.130326820035e-01 7.102103304775e-01 7.073739762666e-01 7.045275367673e-01 7.016731521325e-01 6.988073144975e-01 6.959368259690e-01 6.930539513805e-01 6.901638195266e-01 6.872674021934e-01 6.843617990819e-01 6.814503930940e-01 6.785329413915e-01 6.756084866456e-01 6.726809593387e-01 6.697442571228e-01 6.668046426771e-01 6.638618183443e-01 6.609130612576e-01 6.579653964514e-01 6.550110185554e-01 6.520534185707e-01 6.490981608685e-01 6.461380505756e-01 6.431814416533e-01 6.402223738866e-01 6.372616322505e-01 6.343063966161e-01 6.313498155557e-01 6.283975493634e-01 6.254485282020e-01 6.224996913325e-01 6.195591480377e-01 6.166220108770e-01 6.136904809312e-01 6.107670169478e-01 6.078455505683e-01 6.049375620793e-01 6.020343965300e-01 5.991415535375e-01 5.962610455815e-01 5.933862505189e-01 5.905270086974e-01 5.876803347599e-01 5.848420024876e-01 5.820244083662e-01 5.792164601682e-01 5.764266321404e-01 5.736541790032e-01 5.708942275194e-01 5.681605564882e-01 5.654397455171e-01 5.627427007317e-01 5.600670825150e-01 5.574098519388e-01 5.547811716242e-01 5.521728612912e-01 5.495916655367e-01 5.470368844533e-01 5.445051985843e-01 5.420077114171e-01 5.395365752258e-01 5.370955509496e-01 5.346895600823e-01 5.323099585689e-01 5.299702921120e-01 5.276616219345e-01 5.253884211078e-01 5.231563572623e-01 5.209567262292e-01 5.188015314392e-01 5.166839391295e-01 5.146070965363e-01 5.125762082939e-01 5.105838044732e-01 5.086416634844e-01 5.067425378705e-01 5.048891484160e-01 5.030887697066e-01 5.013320356322e-01 4.996297258905e-01 4.979775671809e-01 4.963745880505e-01 4.948325642291e-01 4.933386682636e-01 4.919027638898e-01 4.905246797041e-01 4.891991671254e-01 4.879388356905e-01 4.867327082258e-01 4.855896422785e-01 4.845095248233e-01 4.834862108970e-01 4.825317232573e-01 4.816357348020e-01 4.808054859235e-01 4.800445302656e-01 4.793417606615e-01 4.787135647467e-01 4.781465636568e-01 4.776476925536e-01 4.772234466157e-01 4.768568524610e-01 4.765702240987e-01 4.763449161240e-01 4.761896216790e-01 4.761110345201e-01 4.760919304309e-01 4.761538509617e-01 4.762797715812e-01 4.764740855004e-01 4.767489506518e-01 4.770794485505e-01 4.774950678592e-01 4.779695525164e-01 4.785158235581e-01 4.791408931994e-01 4.798176384337e-01 4.805823091492e-01 4.814029793016e-01 4.822929077441e-01 4.832609428738e-01 4.842763774310e-01 4.853784799526e-01 4.865313985933e-01 4.877527901675e-01 4.890472846820e-01 4.903863008262e-01 4.918096127454e-01 4.932768253070e-01 4.948113303736e-01 4.964120165439e-01 4.980543435866e-01 4.997752868768e-01 5.015333857881e-01 5.033582106933e-01 5.052395886170e-01 5.071569633947e-01 5.091502377492e-01 5.111722535963e-01 5.132568227322e-01 5.153898029410e-01 5.175572450186e-01 5.197893396024e-01 5.220444066367e-01 5.243581591380e-01 5.267111615959e-01 5.290922768242e-01 5.315330654697e-01 5.339913423150e-01 5.364988490129e-01 5.390368072425e-01 5.416013836646e-01 5.442125970163e-01 5.468379090187e-01 5.495042470980e-01 5.521943337705e-01 5.549052746068e-01 5.576539671864e-01 5.604104381620e-01 5.631992913768e-01 5.660059647210e-01 5.688268256186e-01 5.716775334969e-01 5.745296903862e-01 5.774065899945e-01 5.802952028454e-01 5.831881293712e-01 5.861074045010e-01 5.890197386020e-01 5.919485628252e-01 5.948838089715e-01 5.978163403954e-01 6.007656659011e-01 6.037038526360e-01 6.066513523905e-01 6.096007183423e-01 6.125365561073e-01 6.154857979725e-01 6.184156740126e-01 6.213481322297e-01 6.242742014163e-01 6.271828744199e-01 6.300981913950e-01 6.329857599844e-01 6.358721874951e-01 6.387442772330e-01 6.415932045115e-01 6.444423611816e-01 6.472593442833e-01 6.500665890211e-01 6.528550413396e-01 6.556127578674e-01 6.583649320375e-01 6.610790416943e-01 6.637786459143e-01 6.664512909536e-01 6.690915541960e-01 6.717170045359e-01 6.743004837793e-01 6.768627706358e-01 6.793938538949e-01 6.818849046671e-01 6.843574290909e-01 6.867820427138e-01 6.891791440488e-01 6.915418667000e-01 6.938588387284e-01 6.961506024498e-01 6.983905699416e-01 7.005988259352e-01 7.027660882147e-01 7.048823552181e-01 7.069699031595e-01 7.089993769991e-01 7.109925251184e-01 7.129417578305e-01 7.148338377802e-01 7.166927112454e-01 7.184903020197e-01 7.202462096049e-01 7.219531144646e-01 7.235989074252e-01 7.252077960584e-01 7.267501067706e-01 7.282474700486e-01 7.296916010299e-01 7.310699242326e-01 7.324088307006e-01 7.336759175767e-01 7.348949183049e-01 7.360552868782e-01 7.371492321916e-01 7.381974135410e-01 7.391726263682e-01 7.400938276433e-01 7.409557210949e-01 7.417469137103e-01 7.424875795446e-01 7.431535259208e-01 7.437616379096e-01 7.443081858611e-01 7.447799688892e-01 7.452000641199e-01 7.455427437948e-01 7.458242997280e-01 7.460422281747e-01 7.461834235744e-01 7.462684125106e-01 7.462749090760e-01 7.462181611765e-01 7.460970443099e-01 7.458949022145e-01 7.456377057076e-01 7.452999080773e-01 7.448967152200e-01 7.444259264699e-01 7.438744436456e-01 7.432670041714e-01 7.425760277226e-01 7.418197384354e-01 7.409965905884e-01 7.400910024794e-01 7.391282669148e-01 7.380830634820e-01 7.369703541075e-01 7.357914495287e-01 7.345298367830e-01 7.332124728084e-01 7.318118027386e-01 7.303449165669e-01 7.288122132597e-01 7.271975205800e-01 7.255276337173e-01 7.237766414836e-01 7.219598997609e-01 7.200804324023e-01 7.181198606727e-01 7.161049923726e-01 7.140131626336e-01 7.118572462607e-01 7.096399852366e-01 7.073459023804e-01 7.050001387048e-01 7.025809952124e-01 7.000999633689e-01 6.975634248510e-01 6.949534752416e-01 6.922948790572e-01 6.895686167937e-01 6.867849203158e-01 6.839515647985e-01 6.810492734283e-01 6.781059684588e-01 6.750992770838e-01 6.720423787211e-01 6.689413999920e-01 6.657798704091e-01 6.625838126464e-01 6.593336294471e-01 6.560409950719e-01 6.527131913864e-01 6.493324668218e-01 6.459267959443e-01 6.424777038871e-01 6.389943971153e-01 6.354891334839e-01 6.319407355664e-01 6.283800277100e-01 6.247876295788e-01 6.211730801874e-01 6.175499324528e-01 6.138973838487e-01 6.102459495146e-01 6.065783251114e-01 6.029036616948e-01 5.992360556210e-01 5.955555742212e-01 5.918921632910e-01 5.882310418815e-01 5.845806472454e-01 5.809552759475e-01 5.773365067060e-01 5.737560903609e-01 5.701968701789e-01 5.666696578363e-01 5.631887168626e-01 5.597372385343e-01 5.563470610565e-01 5.530008984643e-01 5.497099004801e-01 5.464920204700e-01 5.433269905195e-01 5.402471559260e-01 5.372390813091e-01 5.343134501313e-01 5.314854735727e-01 5.287385178936e-01 5.261056244606e-01 5.235694095304e-01 5.211445471273e-01 5.188452094801e-01 5.166555872756e-01 5.146055400927e-01 5.126835083082e-01 5.108975450169e-01 5.092655782337e-01 5.077694212012e-01 5.064406012375e-01 5.052644887096e-01 5.042506055291e-01 5.034158127349e-01 5.027385098490e-01 5.022518239347e-01 5.019389607986e-01 5.018088766891e-01 5.018755434002e-01 5.021189150882e-01 5.025684470063e-01 5.032050714166e-01 5.040383184192e-01 5.050789835479e-01 5.063052467217e-01 5.077460184633e-01 5.093785544530e-01 5.112124583380e-01 5.132547047857e-01 5.154823558727e-01 5.179215449709e-01 5.205500829007e-01 5.233736607709e-01 5.263986002160e-01 5.296001457823e-01 5.330023841882e-01 5.365797844847e-01 5.403392425016e-01 5.442836618973e-01 5.483871373102e-01 5.526743881302e-01 5.571184141379e-01 5.617219558640e-01 5.664903302628e-01 5.713956797200e-01 5.764599004927e-01 5.816549304678e-01 5.869877650420e-01 5.924577677219e-01 5.980384380683e-01 6.037539802796e-01 6.095741309365e-01 6.155013595799e-01 6.215418021843e-01 6.276642078649e-01 6.338906656563e-01 6.401970211286e-01 6.465826306570e-01 6.530508261986e-01 6.595766817491e-01 6.661781095977e-01 6.728302932146e-01 6.795367979484e-01 6.862962786456e-01 6.930868692327e-01 6.999253337534e-01 7.067866909625e-01 7.136769420521e-01 7.205927211703e-01 7.275144603994e-01 7.344587152567e-01 7.413990140398e-01 7.483421303198e-01 7.552870149640e-01 7.622097053818e-01 7.691318724635e-01 7.760248478657e-01 7.828956787962e-01 7.897442272502e-01 7.965470962941e-01 8.033242954549e-01 8.100494236136e-01 8.167299936146e-01 8.233631749319e-01 8.299282042544e-01 8.364453134532e-01 8.428864109241e-01 8.492604377726e-01 8.555652922381e-01 8.617797734003e-01 8.679249275016e-01 8.739728327550e-01 8.799342425041e-01 8.858030866990e-01 8.915598974435e-01 8.972274394620e-01 9.027774707383e-01 9.082176808451e-01 9.135497250511e-01 9.187505415683e-01 9.238402313935e-01 9.287954540619e-01 9.336211507065e-01 9.383199828830e-01 9.428683400585e-01 9.472905460278e-01 9.515583407896e-01 9.556786967595e-01 9.596575938705e-01 9.634679181455e-01 9.671358078910e-01 9.706360861727e-01 9.739720442022e-01 9.771511268698e-01 9.801480242336e-01 9.829860654715e-01 9.856432163525e-01 9.881236078535e-01 9.904330309756e-01 9.925503449241e-01 9.944956690819e-01 9.962502452887e-01 9.978157071909e-01 9.992016364900e-01 1.000383484262e+00 1.001384666496e+00 1.002185535996e+00 1.002791909483e+00 1.003210591403e+00 1.003420044658e+00 1.003443737591e+00 1.003263483570e+00 1.002882390346e+00 1.002310586017e+00 1.001529987641e+00 1.000559098520e+00 9.993842937945e-01 9.980132470045e-01 9.964501400703e-01 9.946823276532e-01 9.927304057512e-01 9.905779350793e-01 9.882362493907e-01 9.857122647186e-01 9.829914523031e-01 9.800973228993e-01 9.770161251844e-01 9.737590529483e-01 9.703356943404e-01 9.667301932397e-01 9.629750032907e-01 9.590482388562e-01 9.549708094018e-01 9.507505214164e-01 9.463724456310e-01 9.418750702859e-01 9.372333706826e-01 9.324740596905e-01 9.276053644129e-01 9.226152066643e-01 9.175424781319e-01 9.123681650500e-01 9.071149545090e-01 9.018012161673e-01 8.964100955285e-01 8.909849014382e-01 8.855129038874e-01 8.800110130197e-01 8.745074394167e-01 8.689842921945e-01 8.634875298349e-01 8.580068214401e-01 8.525618968075e-01 8.471812111912e-01 8.418500062800e-01 8.366154131255e-01 8.314702826616e-01 8.264356955014e-01 8.215386384941e-01 8.167716296995e-01 8.121767435374e-01 8.077513256660e-01 8.035147025757e-01 7.994968287492e-01 7.956857944325e-01 7.921256439269e-01 7.888117494403e-01 7.857637979895e-01 7.830053353264e-01 7.805286190469e-01 7.783715259201e-01 7.765235726868e-01 7.750053295609e-01 7.738309404610e-01 7.729914781052e-01 7.725177550040e-01 7.723926910064e-01 7.726342857701e-01 7.732470534330e-01 7.742179501310e-01 7.755693050922e-01 7.772757052976e-01 7.793520098248e-01 7.817901624200e-01 7.845727271689e-01 7.877156016125e-01 7.911838573099e-01 7.949877267124e-01 7.991131737601e-01 8.035340040148e-01 8.082637771965e-01 8.132570440467e-01 8.185258034527e-01 8.240455831544e-01 8.297861844190e-01 8.357621506135e-01 8.419201898502e-01 8.482706599063e-01 8.547875956347e-01 8.614392529691e-01 8.682363762658e-01 8.751269305360e-01 8.821194868480e-01 8.891865822070e-01 8.962963580967e-01 9.034629953034e-01 9.106307175421e-01 9.178107021369e-01 9.249789022134e-01 9.321018694637e-01 9.391951894588e-01 9.462082213030e-01 9.531502393472e-01 9.600003249458e-01 9.667266668753e-01 9.733513810764e-01 9.798198558509e-01 9.861483663791e-01 9.923190342582e-01 9.983007054524e-01 1.004119119725e+00 1.009724767306e+00 1.015133172816e+00 1.020331939283e+00 1.025293219916e+00 1.030044161947e+00 1.034539679637e+00 1.038797410020e+00 1.042811374798e+00 1.046552459835e+00 1.050054888182e+00 1.053274806628e+00 1.056231618929e+00 1.058924392716e+00 1.061326805719e+00 1.063472457282e+00 1.065327093831e+00 1.066907902074e+00 1.068220947791e+00 1.069238946416e+00 1.070001854890e+00 1.070475376943e+00 1.070680992828e+00 1.070625376655e+00 1.070286917538e+00 1.069705920326e+00 1.068853042626e+00 1.067751226672e+00 1.066411637283e+00 1.064813509310e+00 1.063001095625e+00 1.060944524738e+00 1.058675335356e+00 1.056200758340e+00 1.053506533109e+00 1.050639158376e+00 1.047574061251e+00 1.044337446434e+00 1.040950705819e+00 1.037393126899e+00 1.033717494131e+00 1.029902754988e+00 1.025977367055e+00 1.021964023415e+00 1.017847005034e+00 1.013680916092e+00 1.009447176013e+00 1.005178525208e+00 1.000900025717e+00 9.966006205153e-01 9.923350537925e-01 9.880906540463e-01 9.839007363011e-01 9.797948371794e-01 9.757628329897e-01 9.718637422960e-01 9.680867814993e-01 9.644671197450e-01 9.610375183286e-01 9.577864095751e-01 9.547790742530e-01 9.519995342401e-01 9.494850497630e-01 9.472650311319e-01 9.453305596710e-01 9.437382005587e-01 9.424746202256e-01 9.415685528614e-01 9.410445427758e-01 9.408881101030e-01 9.411467156732e-01 9.417988132222e-01 9.428628715605e-01 9.443517345912e-01 9.462410950430e-01 9.485639245254e-01 9.512851905177e-01 9.544112929957e-01 9.579391373600e-01 9.618280984814e-01 9.660994958422e-01 9.706986957294e-01 9.756222110311e-01 9.808474859392e-01 9.863225339423e-01 9.920507026970e-01 9.979682388822e-01 1.004058334696e+00 1.010286442131e+00 1.016589586342e+00 1.022963247949e+00 1.029333695992e+00 1.035676098133e+00 1.041952579018e+00 1.048092039953e+00 1.054090006477e+00 1.059870769748e+00 1.065403336337e+00 1.070656401629e+00 1.075559717077e+00 1.080108376750e+00 1.084233671111e+00 1.087910389067e+00 1.091111856094e+00 1.093778795600e+00 1.095913798528e+00 1.097458593491e+00 1.098399106180e+00 1.098723254998e+00 1.098380244895e+00 1.097391586092e+00 1.095709563361e+00 1.093339440699e+00 1.090284223863e+00 1.086510218109e+00 1.082056829450e+00 1.076897287680e+00 1.071048776186e+00 1.064539259676e+00 1.057350886571e+00 1.049539592671e+00 1.041106045312e+00 1.032076442383e+00 1.022502094741e+00 1.012387266720e+00 1.001797395103e+00 9.907567118237e-01 9.793046559084e-01 9.675088466886e-01 9.553877691812e-01 9.430191712909e-01 9.304400265637e-01 9.177028211629e-01 9.048788040094e-01 8.919958788957e-01 8.791395102246e-01 8.663447115542e-01 8.536701085254e-01 8.411849236146e-01 8.289151204441e-01 8.169416216649e-01 8.052919223862e-01 7.940198906393e-01 7.831814513490e-01 7.727928976697e-01 7.629235076763e-01 7.535876651709e-01 7.448250055835e-01 7.366780031615e-01 7.291467391283e-01 7.222905661226e-01 7.161032873528e-01 7.106143048155e-01 7.058553028059e-01 7.018067946376e-01 6.985200888382e-01 6.959789284922e-01 6.941945187894e-01 6.931924916120e-01 6.929379856436e-01 6.934649579778e-01 6.947468615061e-01 6.967759743101e-01 6.995572414260e-01 7.030407918612e-01 7.072341874832e-01 7.120859603007e-01 7.175648032570e-01 7.236425644730e-01 7.302472357904e-01 7.373521504644e-01 7.448773500978e-01 7.527666164153e-01 7.609625076406e-01 7.693679480852e-01 7.779371116117e-01 7.865761487856e-01 7.952112247592e-01 8.037792900538e-01 8.121841942995e-01 8.203809075117e-01 8.282853852515e-01 8.358416594554e-01 8.430086398120e-01 8.497189327876e-01 8.559599896385e-01 8.616879486536e-01 8.668939440670e-01 8.715806527273e-01 8.757379616422e-01 8.794049693861e-01 8.825977571119e-01 8.853638669587e-01 8.877614313938e-01 8.898379758326e-01 8.916831572395e-01 8.933525547285e-01 8.949397534367e-01 8.965258396291e-01 8.981753036853e-01 8.999888810483e-01 9.020088402146e-01 9.043073437224e-01 9.069323941892e-01 9.098936604216e-01 9.132304995551e-01 9.169118174726e-01 9.209251662572e-01 9.252329829363e-01 9.297549728128e-01 9.344412148749e-01 9.391812535477e-01 9.438885922563e-01 9.484692350085e-01 9.527976231165e-01 9.568018314326e-01 9.603678499138e-01 9.634228459625e-01 9.659131994178e-01 9.677718220767e-01 9.690059594289e-01 9.695971020605e-01 9.695879668131e-01 9.690504646939e-01 9.680495013313e-01 9.667329309888e-01 9.652211726863e-01 9.636832247998e-01 9.623129914511e-01 9.612703399985e-01 9.607706564458e-01 9.609722164657e-01 9.620297371594e-01 9.640895247222e-01 9.672097150648e-01 9.714538592495e-01 9.767931883267e-01 9.831570277548e-01 9.904333377850e-01 9.984177448563e-01 1.006909418828e+00 1.015627289013e+00 1.024274583517e+00 1.032557421555e+00 1.040132515919e+00 1.046707882841e+00 1.051970846424e+00 1.055650904196e+00 1.057520689281e+00 1.057366855569e+00 1.055063854350e+00 1.050506580341e+00 1.043670086438e+00 1.034597041742e+00 1.023363617076e+00 1.010155649298e+00 9.951842574429e-01 9.787290390512e-01 9.611444349861e-01 9.427823035121e-01 9.240790081330e-01 9.054493046720e-01 8.873175647675e-01 8.701167647726e-01 8.541900333367e-01 8.398749964542e-01 8.273990487536e-01 8.169131694798e-01 8.084924919482e-01 8.020884157480e-01 7.976218380348e-01 7.949157634549e-01 7.937727654755e-01 7.939993029505e-01 7.953722603893e-01 7.977508621475e-01 8.009912194097e-01 8.050297720618e-01 8.098583575656e-01 8.154799658049e-01 8.219808490956e-01 8.294194123385e-01 8.378691511889e-01 8.473924437109e-01 8.579683817523e-01 8.695726324737e-01 8.820744722864e-01 8.952957253256e-01 9.090158967729e-01 9.229304074646e-01 9.367559442397e-01 9.501640282759e-01 9.628582543372e-01 9.745892367309e-01 9.851192264650e-01 9.943274568830e-01 1.002127126585e+00 1.008520947201e+00 1.013600964728e+00 1.017483995623e+00 1.020387004503e+00 1.022514129615e+00 1.024097032837e+00 1.025365166621e+00 1.026468921050e+00 1.027558971710e+00 1.028675220859e+00 1.029810939180e+00 1.030916298728e+00 1.031847670222e+00 1.032495526407e+00 1.032706485186e+00 1.032371105886e+00 1.031450683398e+00 1.029924016953e+00 1.027901018875e+00 1.025529877853e+00 1.023028593323e+00 1.020683790612e+00 1.018746095580e+00 1.017500855489e+00 1.017140515255e+00 1.017784063100e+00 1.019477547357e+00 1.022110321217e+00 1.025540828592e+00 1.029512352714e+00 1.033741969544e+00 1.037981619145e+00 1.041960835795e+00 1.045537028464e+00 1.048610515363e+00 1.051175443011e+00 1.053327292439e+00 1.055166659079e+00 1.056868160582e+00 1.058550872180e+00 1.060300932810e+00 1.062158903072e+00 1.064034700165e+00 1.065824129919e+00 1.067334088282e+00 1.068363151135e+00 1.068762647654e+00 1.068394190276e+00 1.067261179412e+00 1.065440517629e+00 1.063107955903e+00 1.060557170996e+00 1.058067710822e+00 1.055985109645e+00 1.054568868626e+00 1.049370290484e+00 1.039830949001e+00 1.035100451580e+00 1.040419935467e+00 1.051958487724e+00 1.060584916702e+00 1.060604558819e+00 1.054953514264e+00 1.052517955153e+00 1.059805333533e+00 1.074628724365e+00 1.088317274561e+00 1.094048851566e+00 1.093075447848e+00 1.093503120670e+00 1.102620802055e+00 1.119719134668e+00 1.136643069020e+00 1.145337192722e+00 1.144853024811e+00 1.141848539655e+00 1.144243669107e+00 1.153527777576e+00 1.163259675215e+00 1.165209424776e+00 1.156922533218e+00 1.144068138213e+00 1.135630457155e+00 1.135784714295e+00 1.140174561055e+00 1.140468129598e+00 1.132370740868e+00 1.119593763416e+00 1.110518501466e+00 1.110195152010e+00 1.115176443207e+00 1.116649569405e+00 1.108483416059e+00 1.092475804608e+00 1.076632483332e+00 1.067805963802e+00 1.065207191076e+00 1.061441666977e+00 1.050072407987e+00 1.032111986235e+00 1.015705715071e+00 1.009141566183e+00 1.013083129040e+00 1.020030034005e+00 1.021745620327e+00 1.016807494936e+00 1.011483305753e+00 1.013462107987e+00 1.023970102399e+00 1.036104539497e+00 1.041171124968e+00 1.036441625224e+00 1.027291135981e+00 1.022220892603e+00 1.024856932823e+00 1.030504305396e+00 1.030834819050e+00 1.021882577591e+00 1.007883335553e+00 9.977582514456e-01 9.971099703484e-01 1.003096613416e+00 1.007540615066e+00 1.004880700992e+00 9.972068636282e-01 9.920106012452e-01 9.946561422856e-01 1.002620597001e+00 1.007449473991e+00 1.002273211939e+00 9.876955389573e-01 9.713125340138e-01 9.612421387504e-01 9.592194912335e-01 9.601049788706e-01 9.581999640857e-01 9.536329339068e-01 9.526692041972e-01 9.614127653749e-01 9.787935555707e-01 9.963275749159e-01 1.004792744184e+00 1.000974344572e+00 9.889928366766e-01 9.757046552296e-01 9.640523078270e-01 9.507535061415e-01 9.312869653674e-01 9.082726273283e-01 8.966948054805e-01 9.042193607506e-01 8.956603306614e-01 8.770412684515e-01 8.932998086660e-01 9.379411138058e-01 9.661852276303e-01 9.490639120765e-01 9.028597065142e-01 8.788170533107e-01 9.104991994834e-01 9.690215200052e-01 9.979155456242e-01 9.704570094279e-01 9.104945762361e-01 8.735400295393e-01 8.873196338393e-01 9.156573380288e-01 9.100662267745e-01 8.711465258410e-01 8.533422684753e-01 8.989602148196e-01 9.702905789627e-01 9.963883298413e-01 9.524115120931e-01 8.855518527544e-01 8.761699099469e-01 9.353150355562e-01 9.889077388345e-01 9.832392717270e-01 9.434605881278e-01 9.445130507211e-01 1.007796065994e+00 1.060876445218e+00 1.032023296632e+00 9.297407448436e-01 8.562043707721e-01 9.093841038035e-01 1.029260444843e+00 1.090350486105e+00 1.043220164717e+00 9.389059458732e-01 8.895623721709e-01 9.399833212127e-01 1.004416252453e+00 9.983354399653e-01 9.270934750907e-01 8.752490286521e-01 9.102371240300e-01 9.832053170280e-01 1.003182685960e+00 9.417636707347e-01 8.550810632298e-01 8.377941180481e-01 9.042638855486e-01 9.679292338070e-01 9.588450748005e-01 8.826733882107e-01 8.132148795709e-01 8.245899189735e-01 8.931382411692e-01 9.352706456835e-01 9.079307130009e-01 8.379598147022e-01 7.980613828866e-01 8.279809914627e-01 8.815616478716e-01 8.965148313799e-01 8.645405465019e-01 8.322531160478e-01 8.433262618159e-01 8.752135498493e-01 8.716748315521e-01 8.196922454448e-01 7.768424181719e-01 8.104851064746e-01 8.894938144017e-01 9.217959566013e-01 8.651374195409e-01 7.731216995719e-01 7.650540198606e-01 8.632345900635e-01 9.483322033376e-01 9.302856734037e-01 8.284471587139e-01 7.667900658152e-01 8.372360854543e-01 9.427886335039e-01 9.539438210957e-01 8.507454906529e-01 7.442175979776e-01 7.848393191370e-01 9.185723060526e-01 9.815069526558e-01 9.126413140586e-01 7.888009130036e-01 7.754083178015e-01 8.954131464266e-01 9.897849694452e-01 9.627226175966e-01 8.560276101878e-01 8.139498262621e-01 9.003130361344e-01
 8.240352120339e-01 8.249076411068e-01 8.266392839570e-01 8.284759680839e-01 8.294810556582e-01 8.298855971620e-01 8.307635500452e-01 8.325368771047e-01 8.343904730419e-01 8.353865322860e-01 8.357600779450e-01 8.366285068043e-01 8.384533356563e-01 8.403650991610e-01 8.413578211656e-01 8.417165421636e-01 8.426193868141e-01 8.444648599187e-01 8.463362220868e-01 8.473166234906e-01 8.477375353627e-01 8.486782725630e-01 8.504824241347e-01 8.523295746078e-01 8.533677188841e-01 8.538613667390e-01 8.548102140105e-01 8.565674027615e-01 8.583611486050e-01 8.593856183785e-01 8.599080741397e-01 8.608725945173e-01 8.625786013971e-01 8.642698663631e-01 8.651984969219e-01 8.656737224910e-01 8.666467291873e-01 8.683641568568e-01 8.699804110759e-01 8.707421982616e-01 8.711018805992e-01 8.721111054492e-01 8.738964424973e-01 8.754384983046e-01 8.760320575170e-01 8.763187473128e-01 8.773941615794e-01 8.792349274259e-01 8.807104143116e-01 8.811941722376e-01 8.814725232869e-01 8.826273232133e-01 8.844843304203e-01 8.858645893684e-01 8.862745894964e-01 8.866070822313e-01 8.878367862859e-01 8.896436474913e-01 8.909026638849e-01 8.912917205286e-01 8.917164084206e-01 8.929887870706e-01 8.946996853667e-01 8.958439552582e-01 8.962457764402e-01 8.967665633445e-01 8.980471776259e-01 8.996313843157e-01 9.006660701688e-01 9.011066174952e-01 9.017193568082e-01 9.029699303323e-01 9.044156152875e-01 9.053785571056e-01 9.058768699861e-01 9.065512031314e-01 9.077472868304e-01 9.090652073708e-01 9.099699152725e-01 9.105279065365e-01 9.112511435568e-01 9.123725374803e-01 9.135687189604e-01 9.144509656121e-01 9.150714936813e-01 9.158167246727e-01 9.168587505853e-01 9.179545980358e-01 9.188154093698e-01 9.194896633352e-01 9.202507521436e-01 9.212130385964e-01 9.222146468679e-01 9.230664114788e-01 9.237837988187e-01 9.245446962965e-01 9.254368798061e-01 9.263584706480e-01 9.271774607047e-01 9.279078053913e-01 9.286608023549e-01 9.294940158339e-01 9.303460013628e-01 9.311339190171e-01 9.318526371597e-01 9.325797141318e-01 9.333682546035e-01 9.341704588541e-01 9.349176248197e-01 9.356125755272e-01 9.363145390943e-01 9.370591824038e-01 9.378166991275e-01 9.385334839036e-01 9.391999695844e-01 9.398659992679e-01 9.405691276833e-01 9.412823865700e-01 9.419584322896e-01 9.425940829532e-01 9.432212362655e-01 9.438704722457e-01 9.445431927444e-01 9.451994404057e-01 9.458058995230e-01 9.463826672756e-01 9.469788696369e-01 9.476091620715e-01 9.482452397344e-01 9.488397926734e-01 9.493763351939e-01 9.499096812128e-01 9.504977662543e-01 9.511119937627e-01 9.516826727528e-01 9.521903881314e-01 9.526763591437e-01 9.531936926038e-01 9.537474910669e-01 9.542821776317e-01 9.547616153692e-01 9.552132279600e-01 9.556650265225e-01 9.561203939549e-01 9.565774952252e-01 9.570276763249e-01 9.574514676200e-01 9.578484860051e-01 9.582277862550e-01 9.586034024745e-01 9.589971306833e-01 9.593974244136e-01 9.597659667107e-01 9.600957417641e-01 9.604168917136e-01 9.607533311760e-01 9.611091134320e-01 9.614611102463e-01 9.617729333682e-01 9.620521832909e-01 9.623370654615e-01 9.626404946458e-01 9.629496479649e-01 9.632399050363e-01 9.634916579550e-01 9.637235017555e-01 9.639676041195e-01 9.642224277923e-01 9.644661741068e-01 9.646812351414e-01 9.648636538975e-01 9.650367996773e-01 9.652266558621e-01 9.654195329617e-01 9.655851056415e-01 9.657154809589e-01 9.658248537488e-01 9.659349081103e-01 9.660563772046e-01 9.661685124050e-01 9.662472429830e-01 9.662994533366e-01 9.663371402790e-01 9.663754556579e-01 9.664162710636e-01 9.664436065989e-01 9.664404426475e-01 9.664166935215e-01 9.663866968419e-01 9.663557257902e-01 9.663192941253e-01 9.662608872411e-01 9.661817429939e-01 9.660935042233e-01 9.659997080891e-01 9.658960387762e-01 9.657764403855e-01 9.656404603815e-01 9.654879920095e-01 9.653278692748e-01 9.651601046846e-01 9.649802030747e-01 9.647841605250e-01 9.645674062854e-01 9.643341145132e-01 9.640998587394e-01 9.638609837573e-01 9.636029302608e-01 9.633192366140e-01 9.630169314606e-01 9.627119222319e-01 9.624103556573e-01 9.620883390941e-01 9.617308931245e-01 9.613568686104e-01 9.609859635396e-01 9.606136921229e-01 9.602235285575e-01 9.597931020983e-01 9.593436931831e-01 9.589051040809e-01 9.584625879956e-01 9.579913179534e-01 9.574889222486e-01 9.569713792732e-01 9.564594249631e-01 9.559416142906e-01 9.553881095407e-01 9.548082176496e-01 9.542248677643e-01 9.536401205684e-01 9.530385554224e-01 9.524058027400e-01 9.517510091260e-01 9.510995516913e-01 9.504415811975e-01 9.497547828684e-01 9.490439681106e-01 9.483218833263e-01 9.475970791416e-01 9.468611880649e-01 9.460934874349e-01 9.453062003048e-01 9.445206401651e-01 9.437208978571e-01 9.429003719424e-01 9.420579448882e-01 9.411994837064e-01 9.403389519951e-01 9.394626173326e-01 9.385573091562e-01 9.376363486428e-01 9.367095773063e-01 9.357673664654e-01 9.348058286567e-01 9.338198841585e-01 9.328170642472e-01 9.318113404413e-01 9.307840438368e-01 9.297311435580e-01 9.286640504046e-01 9.275813043331e-01 9.264820102064e-01 9.253669472728e-01 9.242270178405e-01 9.230751957302e-01 9.219083214435e-01 9.207175664547e-01 9.195092169856e-01 9.182869109014e-01 9.170477988109e-01 9.157932905937e-01 9.145169802941e-01 9.132218861860e-01 9.119166511484e-01 9.105895669479e-01 9.092420205952e-01 9.078777270701e-01 9.064965948953e-01 9.051009292418e-01 9.036874100641e-01 9.022506530716e-01 9.007968596332e-01 8.993254004241e-01 8.978356904778e-01 8.963340213855e-01 8.948139754950e-01 8.932741241137e-01 8.917146140082e-01 8.901352660203e-01 8.885413061464e-01 8.869363879675e-01 8.853124240938e-01 8.836684028194e-01 8.820034530376e-01 8.803177398527e-01 8.786180036106e-01 8.769037096240e-01 8.751719872939e-01 8.734201542372e-01 8.716436399361e-01 8.698456076550e-01 8.680338732357e-01 8.662073285416e-01 8.643634192925e-01 8.624995356362e-01 8.606059557271e-01 8.586963843842e-01 8.567735364215e-01 8.548359851042e-01 8.528832980758e-01 8.509033961774e-01 8.488994319460e-01 8.468826370366e-01 8.448532752417e-01 8.428115522326e-01 8.407492659869e-01 8.386604068110e-01 8.365534421611e-01 8.344354790021e-01 8.323028526808e-01 8.301574053156e-01 8.279891336645e-01 8.257956205880e-01 8.235881231261e-01 8.213700866016e-01 8.191391204246e-01 8.168898824599e-01 8.146139612322e-01 8.123217659968e-01 8.100160831496e-01 8.076986351037e-01 8.053686982157e-01 8.030123428980e-01 8.006359155568e-01 7.982459891064e-01 7.958439585544e-01 7.934304955854e-01 7.909954661239e-01 7.885375078317e-01 7.860662617872e-01 7.835819780501e-01 7.810868102316e-01 7.785734301881e-01 7.760375055400e-01 7.734882969577e-01 7.709270929687e-01 7.683521009645e-01 7.657657397035e-01 7.631551822405e-01 7.605294490002e-01 7.578955973720e-01 7.552488902303e-01 7.525885750022e-01 7.499095756186e-01 7.472139385368e-01 7.445105167861e-01 7.417961236190e-01 7.390693188298e-01 7.363256604552e-01 7.335646664149e-01 7.307986142476e-01 7.280234146951e-01 7.252332984480e-01 7.224314358650e-01 7.196127821471e-01 7.167895395191e-01 7.139593269796e-01 7.111140536628e-01 7.082583809927e-01 7.053909748605e-01 7.025170220855e-01 6.996388277572e-01 6.967459557508e-01 6.938457111710e-01 6.909373670124e-01 6.880210853386e-01 6.851021162593e-01 6.821725146262e-01 6.792354267146e-01 6.762939861125e-01 6.733442683217e-01 6.703941963445e-01 6.674382470671e-01 6.644757863806e-01 6.615124966098e-01 6.585418044680e-01 6.555709688203e-01 6.525974375080e-01 6.496213267040e-01 6.466468126552e-01 6.436686581467e-01 6.406899161366e-01 6.377133596270e-01 6.347360668138e-01 6.317632348035e-01 6.287899186477e-01 6.258182964661e-01 6.228526304734e-01 6.198892854270e-01 6.169324859769e-01 6.139801641311e-01 6.110308743950e-01 6.080931992531e-01 6.051590879595e-01 6.022355427647e-01 5.993201312019e-01 5.964110636955e-01 5.935173174534e-01 5.906322785163e-01 5.877581268816e-01 5.849009063493e-01 5.820505493856e-01 5.792194947955e-01 5.764021190344e-01 5.735987197303e-01 5.708167712114e-01 5.680461398309e-01 5.652987781868e-01 5.625698432016e-01 5.598597139427e-01 5.571743498812e-01 5.545063585118e-01 5.518656941233e-01 5.492488791986e-01 5.466531578429e-01 5.440895773010e-01 5.415480161922e-01 5.390374809176e-01 5.365572114732e-01 5.341016759424e-01 5.316846070325e-01 5.292952568938e-01 5.269405284626e-01 5.246230203055e-01 5.223354241817e-01 5.200904766617e-01 5.178802184323e-01 5.157078313887e-01 5.135800482617e-01 5.114860268879e-01 5.094409592347e-01 5.074374842373e-01 5.054744007557e-01 5.035632873202e-01 5.016914414665e-01 4.998743042374e-01 4.981008585976e-01 4.963779942118e-01 4.947098989434e-01 4.930869810573e-01 4.915226255204e-01 4.900101898114e-01 4.885495813570e-01 4.871511332949e-01 4.858028478717e-01 4.845180494839e-01 4.832891397105e-01 4.821179222847e-01 4.810126249193e-01 4.799621527503e-01 4.789775919990e-01 4.780559687285e-01 4.771941287111e-01 4.764020889477e-01 4.756696998198e-01 4.750056673996e-01 4.744086934226e-01 4.738735231734e-01 4.734108640540e-01 4.730124090620e-01 4.726826370692e-01 4.724245557478e-01 4.722274511258e-01 4.721072253731e-01 4.720517011386e-01 4.720636794090e-01 4.721521559907e-01 4.722999616973e-01 4.725257165197e-01 4.728170613742e-01 4.731752904595e-01 4.736111951788e-01 4.741033966218e-01 4.746771205203e-01 4.753114616892e-01 4.760119854851e-01 4.767908067245e-01 4.776211344816e-01 4.785340121294e-01 4.795015185795e-01 4.805356785616e-01 4.816445044695e-01 4.828014805433e-01 4.840388826494e-01 4.853260041090e-01 4.866769478863e-01 4.880992771705e-01 4.895615458626e-01 4.911054788013e-01 4.926907720635e-01 4.943380417682e-01 4.960503475506e-01 4.977976101712e-01 4.996219502541e-01 5.014809879150e-01 5.033985910058e-01 5.053720570451e-01 5.073775459603e-01 5.094548919581e-01 5.115573688849e-01 5.137161786278e-01 5.159221584744e-01 5.181553279188e-01 5.204528660506e-01 5.227681333074e-01 5.251367099388e-01 5.275411307294e-01 5.299697834933e-01 5.324551482283e-01 5.349507529487e-01 5.374928218528e-01 5.400636477475e-01 5.426548675456e-01 5.452908385391e-01 5.479330228599e-01 5.506151851307e-01 5.533181727578e-01 5.560342246065e-01 5.587885265317e-01 5.615435871130e-01 5.643291674552e-01 5.671289369222e-01 5.699368625301e-01 5.727720298505e-01 5.756065339961e-01 5.784615136409e-01 5.813241202518e-01 5.841882575237e-01 5.870725108325e-01 5.899492546220e-01 5.928381140798e-01 5.957312730953e-01 5.986173791544e-01 6.015181484544e-01 6.044040137609e-01 6.072945604199e-01 6.101845290951e-01 6.130588396009e-01 6.159434813945e-01 6.188058041226e-01 6.216677204958e-01 6.245199287899e-01 6.273514544693e-01 6.301884682543e-01 6.329946446053e-01 6.357965192530e-01 6.385827656630e-01 6.413411468426e-01 6.440983675070e-01 6.468195756710e-01 6.495303396637e-01 6.522206439391e-01 6.548758882133e-01 6.575252094031e-01 6.601326682973e-01 6.627239100296e-01 6.652882825733e-01 6.678145848303e-01 6.703267760488e-01 6.727931469372e-01 6.752377655419e-01 6.776497641220e-01 6.800178657839e-01 6.823681338759e-01 6.846666619116e-01 6.869364437790e-01 6.891717587787e-01 6.913579703533e-01 6.935187776280e-01 6.956255311736e-01 6.976991341423e-01 6.997298065687e-01 7.017092057692e-01 7.036581702281e-01 7.055487501678e-01 7.074007704880e-01 7.092073227689e-01 7.109553936412e-01 7.126711735519e-01 7.143229349115e-01 7.159319415276e-01 7.174926608029e-01 7.189897787698e-01 7.204505197058e-01 7.218434657591e-01 7.231890201504e-01 7.244829971234e-01 7.257086456172e-01 7.268947913874e-01 7.280103754445e-01 7.290754202546e-01 7.300833834764e-01 7.310227540322e-01 7.319164225139e-01 7.327361118431e-01 7.335028502607e-01 7.342097014908e-01 7.348446075475e-01 7.354299375262e-01 7.359406961786e-01 7.363938654559e-01 7.367852744641e-01 7.371006162429e-01 7.373658277043e-01 7.375532439336e-01 7.376803490376e-01 7.377437399076e-01 7.377304628386e-01 7.376622088771e-01 7.375155353573e-01 7.373061615830e-01 7.370311012852e-01 7.366782399740e-01 7.362711220586e-01 7.357816588157e-01 7.352291213297e-01 7.346100558264e-01 7.339109710151e-01 7.331554966338e-01 7.323179893107e-01 7.314174687942e-01 7.304500286643e-01 7.294016017783e-01 7.282974009752e-01 7.271114141314e-01 7.258600830360e-01 7.245429483232e-01 7.231458428905e-01 7.216919254632e-01 7.201591892816e-01 7.185593554277e-01 7.168979096360e-01 7.151548916118e-01 7.133573172803e-01 7.114816701526e-01 7.095421067497e-01 7.075413328163e-01 7.054619092491e-01 7.033308046543e-01 7.011230011328e-01 6.988540995788e-01 6.965270309038e-01 6.941245090915e-01 6.916732666277e-01 6.891516495502e-01 6.865695316017e-01 6.839350081373e-01 6.812293092545e-01 6.784781791418e-01 6.756628564912e-01 6.727929388796e-01 6.698745430618e-01 6.668916480412e-01 6.638709303969e-01 6.607907684467e-01 6.576616746965e-01 6.544941265229e-01 6.512671692744e-01 6.480104885339e-01 6.447043826909e-01 6.413571274608e-01 6.379804629334e-01 6.345542648891e-01 6.311073334870e-01 6.276209253839e-01 6.241045831736e-01 6.205706967262e-01 6.169981909277e-01 6.134175238481e-01 6.098094240721e-01 6.061862024372e-01 6.025573448099e-01 5.989039346521e-01 5.952577415915e-01 5.915995125681e-01 5.879399681699e-01 5.842930534716e-01 5.806394481983e-01 5.770087355309e-01 5.733855741111e-01 5.697785408108e-01 5.662031549033e-01 5.626410031393e-01 5.591225647707e-01 5.556318301927e-01 5.521805062748e-01 5.487828956872e-01 5.454204691680e-01 5.421254605419e-01 5.388833372136e-01 5.357024783112e-01 5.326015033242e-01 5.295608803234e-01 5.266139736980e-01 5.237451344844e-01 5.209655636162e-01 5.182923668429e-01 5.157061496322e-01 5.132418845498e-01 5.108839260107e-01 5.086414046170e-01 5.065331199496e-01 5.045406980510e-01 5.026957344615e-01 5.009836594385e-01 4.994167614017e-01 4.980088132754e-01 4.967432967963e-01 4.956521152111e-01 4.947166837503e-01 4.939508441477e-01 4.933661879537e-01 4.929457192915e-01 4.927195563450e-01 4.926695848030e-01 4.928070163951e-01 4.931433619388e-01 4.936572808844e-01 4.943802323886e-01 4.952908546724e-01 4.963980840649e-01 4.977135198614e-01 4.992121766415e-01 5.009241138483e-01 5.028272450241e-01 5.049287292766e-01 5.072357092335e-01 5.097251170384e-01 5.124228096017e-01 5.153038286883e-01 5.183744400338e-01 5.216416093266e-01 5.250786479810e-01 5.287124547518e-01 5.325137949167e-01 5.364904941845e-01 5.406455443546e-01 5.449517708111e-01 5.494344755994e-01 5.540625144246e-01 5.588469022942e-01 5.637853221237e-01 5.688527514201e-01 5.740713678789e-01 5.794122545612e-01 5.848817254232e-01 5.904803406101e-01 5.961812026411e-01 6.020074324248e-01 6.079302104146e-01 6.139515426590e-01 6.200761523076e-01 6.262765712222e-01 6.325743604416e-01 6.389401271042e-01 6.453813698431e-01 6.518938847742e-01 6.584579028334e-01 6.650910811311e-01 6.717647473615e-01 6.784867797167e-01 6.852551008872e-01 6.920476051738e-01 6.988816778021e-01 7.057325686077e-01 7.126048314456e-01 7.194983754539e-01 7.263906053884e-01 7.332988453345e-01 7.401990294908e-01 7.470971117080e-01 7.539902406804e-01 7.608578378558e-01 7.677191379542e-01 7.745478937672e-01 7.813503608344e-01 7.881257653243e-01 7.948531540570e-01 8.015496917826e-01 8.081912316507e-01 8.147841718052e-01 8.213275000820e-01 8.278007570272e-01 8.342227563314e-01 8.405673244809e-01 8.468420484249e-01 8.530459467540e-01 8.591578645766e-01 8.651981017624e-01 8.711406993272e-01 8.769924952350e-01 8.827539361852e-01 8.884028623891e-01 8.939615770030e-01 8.994015821135e-01 9.047315978911e-01 9.099546829412e-01 9.150436864344e-01 9.200238885354e-01 9.248692357764e-01 9.295857684990e-01 9.341754986943e-01 9.386160320198e-01 9.429310483877e-01 9.470921611828e-01 9.511100440806e-01 9.549858584947e-01 9.586942478457e-01 9.622618212662e-01 9.656624117490e-01 9.689020109459e-01 9.719857199646e-01 9.748904745740e-01 9.776384865242e-01 9.802082667142e-01 9.826033045505e-01 9.848300774395e-01 9.868663078740e-01 9.887346460914e-01 9.904138764819e-01 9.919066779637e-01 9.932231595906e-01 9.943400683092e-01 9.952786656630e-01 9.960210696057e-01 9.965713407559e-01 9.969368293279e-01 9.970983573636e-01 9.970740234871e-01 9.968514729252e-01 9.964313962137e-01 9.958223513983e-01 9.950092390865e-01 9.940093414339e-01 9.928086756889e-01 9.914156239679e-01 9.898321771836e-01 9.880482072893e-01 9.860817460961e-01 9.839183097843e-01 9.815687431808e-01 9.790381369172e-01 9.763134797073e-01 9.734197790869e-01 9.703387729784e-01 9.670855357728e-01 9.636653474317e-01 9.600672022601e-01 9.563177050460e-01 9.523990843878e-01 9.483299285261e-01 9.441159210634e-01 9.397486429448e-01 9.352588498701e-01 9.306261038589e-01 9.258744713693e-01 9.210118698678e-01 9.160256378089e-01 9.109548865640e-01 9.057814542066e-01 9.005258248813e-01 8.952061177592e-01 8.898068967595e-01 8.843705120384e-01 8.788813810138e-01 8.733615651362e-01 8.678317641119e-01 8.622779437169e-01 8.567456892549e-01 8.512212431459e-01 8.457294588679e-01 8.402922827708e-01 8.348998729155e-01 8.295962649912e-01 8.243743618608e-01 8.192540423423e-01 8.142652240251e-01 8.093961608221e-01 8.046914819512e-01 8.001464504137e-01 7.957823255201e-01 7.916263493202e-01 7.876704363877e-01 7.839572226614e-01 7.804803286382e-01 7.772616122985e-01 7.743247106891e-01 7.716616281581e-01 7.693098278949e-01 7.672606050047e-01 7.655363210910e-01 7.641493592676e-01 7.630934582647e-01 7.623987280668e-01 7.620511317445e-01 7.620680220672e-01 7.624536886606e-01 7.631970795735e-01 7.643207236232e-01 7.658022794101e-01 7.676547854830e-01 7.698731517398e-01 7.724390885391e-01 7.753719119827e-01 7.786349718379e-01 7.822414080045e-01 7.861740515210e-01 7.904108235749e-01 7.949630054633e-01 7.997908151167e-01 8.049020597606e-01 8.102713982093e-01 8.158752124533e-01 8.217223312851e-01 8.277642449198e-01 8.340080880136e-01 8.404274723907e-01 8.469938773835e-01 8.537149061011e-01 8.605401883387e-01 8.674794123149e-01 8.745038153818e-01 8.815823047703e-01 8.887252427671e-01 8.958828332563e-01 9.030610316039e-01 9.102354366542e-01 9.173768908188e-01 9.244953410321e-01 9.315413638098e-01 9.385262195889e-01 9.454262222259e-01 9.522122273379e-01 9.589002038919e-01 9.654401934215e-01 9.718471110243e-01 9.780992912871e-01 9.841697861748e-01 9.900792356497e-01 9.957791409369e-01 1.001286644260e+00 1.006587575636e+00 1.011652617935e+00 1.016510296017e+00 1.021112040096e+00 1.025479785647e+00 1.029600708855e+00 1.033450635002e+00 1.037060842530e+00 1.040388138546e+00 1.043452250639e+00 1.046250441641e+00 1.048757489620e+00 1.051006956839e+00 1.052963639145e+00 1.054648019740e+00 1.056057885948e+00 1.057173427611e+00 1.058033529286e+00 1.058600738607e+00 1.058902182580e+00 1.058939323110e+00 1.058694585615e+00 1.058206982449e+00 1.057447388824e+00 1.056439793796e+00 1.055192875511e+00 1.053690866254e+00 1.051974727607e+00 1.050017506226e+00 1.047848532927e+00 1.045477553281e+00 1.042889722171e+00 1.040135518179e+00 1.037184324517e+00 1.034069006137e+00 1.030805078536e+00 1.027378220908e+00 1.023839036366e+00 1.020164487381e+00 1.016388305374e+00 1.012528183332e+00 1.008571900138e+00 1.004575320955e+00 1.000514641100e+00 9.964266021377e-01 9.923332325497e-01 9.882240543794e-01 9.841542783362e-01 9.801098973716e-01 9.761225919560e-01 9.722208223341e-01 9.683947153118e-01 9.647006726179e-01 9.611267619981e-01 9.577090015464e-01 9.544720383242e-01 9.514115288877e-01 9.485824814571e-01 9.459732011522e-01 9.436195066848e-01 9.415467339376e-01 9.397460213439e-01 9.382728744034e-01 9.371114155760e-01 9.362936854449e-01 9.358411103532e-01 9.357380232564e-01 9.360351935897e-01 9.367076398426e-01 9.377820711297e-01 9.392679930725e-01 9.411428051822e-01 9.434427732482e-01 9.461336982521e-01 9.492292509565e-01 9.527268184257e-01 9.565893707057e-01 9.608415833082e-01 9.654355944275e-01 9.703694072267e-01 9.756264826080e-01 9.811601468338e-01 9.869773268255e-01 9.930180941278e-01 9.992705335325e-01 1.005703975781e+00 1.012261428617e+00 1.018941774614e+00 1.025672276232e+00 1.032434627894e+00 1.039192390037e+00 1.045878657701e+00 1.052490114029e+00 1.058949399548e+00 1.065233586761e+00 1.071305938290e+00 1.077098935220e+00 1.082607311685e+00 1.087759757746e+00 1.092532393341e+00 1.096893972954e+00 1.100781660050e+00 1.104197431406e+00 1.107075906293e+00 1.109401286651e+00 1.111153419268e+00 1.112279770106e+00 1.112789427315e+00 1.112636229691e+00 1.111814190852e+00 1.110315047912e+00 1.108105535454e+00 1.105209932441e+00 1.101595897211e+00 1.097274052153e+00 1.092258941696e+00 1.086528461979e+00 1.080129108678e+00 1.073048576048e+00 1.065311660671e+00 1.056957306495e+00 1.047979937367e+00 1.038443524499e+00 1.028359764476e+00 1.017766248265e+00 1.006721894622e+00 9.952385909518e-01 9.833954268489e-01 9.712215897037e-01 9.587696475124e-01 9.461086083006e-01 9.332680795509e-01 9.203322971072e-01 9.073392363559e-01 8.943512222178e-01 8.814386468307e-01 8.686390612624e-01 8.560318117646e-01 8.436568312712e-01 8.315717250658e-01 8.198418314774e-01 8.084896245383e-01 7.975945703685e-01 7.871735272201e-01 7.772777856819e-01 7.679519738889e-01 7.592018033504e-01 7.510927193135e-01 7.436166209479e-01 7.368095214161e-01 7.306974816962e-01 7.252639770288e-01 7.205583823143e-01 7.165579595527e-01 7.132764704756e-01 7.107296702554e-01 7.088867831794e-01 7.077797159926e-01 7.073768047537e-01 7.076785860735e-01 7.086870821416e-01 7.103634252591e-01 7.127207172073e-01 7.157185624907e-01 7.193408401384e-01 7.235719979167e-01 7.283575445008e-01 7.336904021735e-01 7.395099105206e-01 7.457791608785e-01 7.524599197455e-01 7.594743531437e-01 7.667962828290e-01 7.743407789958e-01 7.820511769885e-01 7.898730814970e-01 7.977168205763e-01 8.055412252762e-01 8.132569600861e-01 8.208069053365e-01 8.281380725357e-01 8.351688292093e-01 8.418718082768e-01 8.481807617228e-01 8.540619705508e-01 8.594919553855e-01 8.644308529732e-01 8.688876891230e-01 8.728460355085e-01 8.763213890320e-01 8.793414018324e-01 8.819241539729e-01 8.841326351906e-01 8.860044814934e-01 8.876115876715e-01 8.890287261135e-01 8.903183158736e-01 8.915855830385e-01 8.928888414611e-01 8.943247366808e-01 8.959713846771e-01 8.978817638329e-01 9.001397751756e-01 9.027681375815e-01 9.058121440395e-01 9.092843275629e-01 9.131653004023e-01 9.174564088270e-01 9.220896391251e-01 9.270172242099e-01 9.321661977811e-01 9.374270338804e-01 9.427298243138e-01 9.479414779696e-01 9.529697168222e-01 9.577139488537e-01 9.620572629328e-01 9.659381052195e-01 9.692619023198e-01 9.719894134409e-01 9.740941466562e-01 9.755498137399e-01 9.764099783543e-01 9.766962339768e-01 9.764991117047e-01 9.759366311347e-01 9.751137629585e-01 9.742158996787e-01 9.733908832307e-01 9.728237485229e-01 9.727103401749e-01 9.732000652715e-01 9.744797833305e-01 9.766611659076e-01 9.798489991780e-01 9.841011981072e-01 9.893996054759e-01 9.957196718282e-01 1.002931627421e+00 1.010879865828e+00 1.019370769022e+00 1.028127808233e+00 1.036894530952e+00 1.045352240568e+00 1.053188060418e+00 1.060099194665e+00 1.065765551021e+00 1.069921700038e+00 1.072304669502e+00 1.072704142240e+00 1.070960515505e+00 1.066944149193e+00 1.060616987761e+00 1.051965541316e+00 1.041061935210e+00 1.028046628644e+00 1.013090427334e+00 9.964747470885e-01 9.784907448702e-01 9.595011320769e-01 9.399154328465e-01 9.201361513795e-01 9.006248806867e-01 8.817985796112e-01 8.640619670907e-01 8.477900079787e-01 8.332593291885e-01 8.207089310442e-01 8.102538217046e-01 8.019327333197e-01 7.957122107932e-01 7.914449160815e-01 7.889846495366e-01 7.881073585544e-01 7.886072577653e-01 7.902990777001e-01 7.929987736975e-01 7.966186772263e-01 8.010676778206e-01 8.063301008633e-01 8.124373356376e-01 8.194063550221e-01 8.273119209384e-01 8.361761009698e-01 8.460081271333e-01 8.567845187985e-01 8.683868224681e-01 8.806913237095e-01 8.934670956621e-01 9.064642374463e-01 9.194030483262e-01 9.319577412048e-01 9.438565244269e-01 9.548089384918e-01 9.645950007741e-01 9.730613271756e-01 9.800911842645e-01 9.856949854270e-01 9.899186735971e-01 9.929032058150e-01 9.948587541613e-01 9.960024175229e-01 9.966250060800e-01 9.969682254853e-01 9.972687785613e-01 9.977249316439e-01 9.984261221087e-01 9.994422709536e-01 1.000712833587e+00 1.002140184475e+00 1.003588270115e+00 1.004853845449e+00 1.005799101949e+00 1.006268448778e+00 1.006183730538e+00 1.005563971227e+00 1.004451077575e+00 1.003040789112e+00 1.001536502098e+00 1.000210739486e+00 9.993644692772e-01 9.992320716669e-01 1.000045416023e+00 1.001906314428e+00 1.004834046606e+00 1.008753426579e+00 1.013448581420e+00 1.018687035587e+00 1.024150712160e+00 1.029534871818e+00 1.034586670016e+00 1.039067066221e+00 1.042868977389e+00 1.045930605795e+00 1.048273375423e+00 1.050004252205e+00 1.051211424126e+00 1.052043793544e+00 1.052586147615e+00 1.052894255405e+00 1.052994491967e+00 1.052828969796e+00 1.052360819914e+00 1.051516259358e+00 1.050262264088e+00 1.048641111434e+00 1.046719183574e+00 1.044694562606e+00 1.042783552539e+00 1.041248133429e+00 1.040367367420e+00 1.040329824316e+00 1.041295643157e+00 1.043288751816e+00 1.040819068364e+00 1.034075856751e+00 1.032038557139e+00 1.039725066450e+00 1.053182130758e+00 1.063376942161e+00 1.064786599096e+00 1.060450294437e+00 1.059200336706e+00 1.067435429256e+00 1.082947737106e+00 1.097181054434e+00 1.103439293075e+00 1.102993776835e+00 1.103807086860e+00 1.112977957560e+00 1.129713080505e+00 1.145921452159e+00 1.153639685550e+00 1.151953412731e+00 1.147503091715e+00 1.148229457593e+00 1.155756665049e+00 1.163850545024e+00 1.164453420114e+00 1.155186701938e+00 1.141739484714e+00 1.133063104073e+00 1.133273854086e+00 1.137949743514e+00 1.138677756373e+00 1.131042001447e+00 1.118595931386e+00 1.109534381026e+00 1.108809024406e+00 1.113049207662e+00 1.113649739844e+00 1.104730496325e+00 1.088313906292e+00 1.072588428911e+00 1.064554116497e+00 1.063514987495e+00 1.062181640251e+00 1.054232849446e+00 1.040686252728e+00 1.029430858939e+00 1.028176968542e+00 1.036971592155e+00 1.048033733511e+00 1.053164809723e+00 1.050970194522e+00 1.047543574825e+00 1.050320271940e+00 1.060512749730e+00 1.071546412226e+00 1.075118197872e+00 1.068655757768e+00 1.057440880082e+00 1.049818603945e+00 1.049469938614e+00 1.051958963755e+00 1.049189417711e+00 1.037213975761e+00 1.020111194000e+00 1.006656993732e+00 1.002485733753e+00 1.004926177716e+00 1.005869553048e+00 9.996203422561e-01 9.880309666174e-01 9.784810609320e-01 9.765161945834e-01 9.800081228565e-01 9.809137876465e-01 9.727394885510e-01 9.565449360628e-01 9.404586374053e-01 9.329356977475e-01 9.355078205200e-01 9.423288645665e-01 9.467772388579e-01 9.479930045178e-01 9.511246658589e-01 9.612336303997e-01 9.767452257140e-01 9.893888298079e-01 9.905971218266e-01 9.779877838039e-01 9.568209768766e-01 9.355814543888e-01 9.191998033029e-01 9.063511694155e-01 8.941835373917e-01 8.858751461154e-01 8.925199119711e-01 9.240981595460e-01 9.431582559720e-01 9.021547503830e-01 8.594113098424e-01 8.690935900042e-01 9.168131848686e-01 9.444365406951e-01 9.234901343590e-01 8.831628793825e-01 8.804475029038e-01 9.266034592921e-01 9.669655463617e-01 9.490589299383e-01 8.778724431098e-01 8.194008929014e-01 8.356571416907e-01 8.964537933701e-01 9.243827515209e-01 8.929925116618e-01 8.529753446553e-01 8.772472052656e-01 9.551747968547e-01 1.003639650965e+00 9.719320478485e-01 8.917526727897e-01 8.576818753040e-01 9.166785204378e-01 9.970117426332e-01 1.017567852215e+00 9.765496272337e-01 9.442545031357e-01 9.760498334725e-01 1.028709875076e+00 1.022301961765e+00 9.407210706312e-01 8.635821263452e-01 8.963143408771e-01 1.012022046359e+00 1.089455403364e+00 1.061202034349e+00 9.561183058887e-01 8.782612631293e-01 9.038331801743e-01 9.760616520453e-01 1.000558805812e+00 9.579070090391e-01 9.084414275467e-01 9.204888637164e-01 9.757852920425e-01 9.982840333720e-01 9.514357154162e-01 8.757727150660e-01 8.563973488742e-01 9.174680702554e-01 9.838241315912e-01 9.816247061759e-01 9.066606312916e-01 8.288755819685e-01 8.343718626381e-01 9.114881894418e-01 9.679103187439e-01 9.450650276945e-01 8.616338712008e-01 8.011868432133e-01 8.302508000649e-01 9.048337640564e-01 9.389961108475e-01 9.038452965491e-01 8.430830505629e-01 8.257996300985e-01 8.575379342613e-01 8.760491879343e-01 8.442074219105e-01 7.995345920462e-01 8.131839908610e-01 8.807403281333e-01 9.190575592195e-01 8.749416043213e-01 7.867162462879e-01 7.673806820973e-01 8.566105026074e-01 9.465568648262e-01 9.396243868386e-01 8.418939015974e-01 7.665953032346e-01 8.186517082486e-01 9.214408212808e-01 9.421969132677e-01 8.499832013362e-01 7.444564534415e-01 7.757346484095e-01 9.056832481595e-01 9.728210808341e-01 9.082513331097e-01 7.795219617108e-01 7.537809418531e-01 8.724508673294e-01 9.772187051051e-01 9.608014907644e-01 8.510951278900e-01 7.860009561015e-01 8.539489514114e-01
 8.517671714457e-01 8.525772877748e-01 8.542864255697e-01 8.561056159683e-01 8.570564936264e-01 8.573748273132e-01 8.581864003246e-01 8.599338439742e-01 8.617659070907e-01 8.627008944904e-01 8.629840090241e-01 8.637811449659e-01 8.655773668733e-01 8.674638214789e-01 8.683930418299e-01 8.686594333019e-01 8.694885360151e-01 8.713028190102e-01 8.731490743726e-01 8.740647733729e-01 8.743919856800e-01 8.752592766566e-01 8.770315481681e-01 8.788488693184e-01 8.798209084596e-01 8.802227022605e-01 8.811011660858e-01 8.828244793395e-01 8.845862293688e-01 8.855400559415e-01 8.859689564297e-01 8.868644570414e-01 8.885380728652e-01 8.901927634891e-01 8.910455369650e-01 8.914254239643e-01 8.923291052216e-01 8.940134175545e-01 8.955884319596e-01 8.962691011273e-01 8.965297849582e-01 8.974662657972e-01 8.992151473203e-01 9.007152178037e-01 9.012231629231e-01 9.014052805686e-01 9.024059826832e-01 9.042077925142e-01 9.056350091954e-01 9.060294500445e-01 9.062000776133e-01 9.072776719127e-01 9.090925955256e-01 9.104181690340e-01 9.107353178644e-01 9.109582633562e-01 9.121102971875e-01 9.138717915862e-01 9.150695668044e-01 9.153614950618e-01 9.156772108250e-01 9.168707149103e-01 9.185307869612e-01 9.196100788766e-01 9.199109317678e-01 9.203209257054e-01 9.215216319009e-01 9.230517722942e-01 9.240159511176e-01 9.243521193068e-01 9.248540303989e-01 9.260232287035e-01 9.274090884639e-01 9.282961566240e-01 9.286881222516e-01 9.292529580046e-01 9.303625203483e-01 9.316154476538e-01 9.324422124966e-01 9.328902544104e-01 9.335023850588e-01 9.345346629540e-01 9.356606278456e-01 9.364575131195e-01 9.369698782593e-01 9.376010571150e-01 9.385498324537e-01 9.395681386004e-01 9.403404718458e-01 9.409054699281e-01 9.415523288353e-01 9.424156187873e-01 9.433332720892e-01 9.440921485850e-01 9.447000528382e-01 9.453442101827e-01 9.461333310029e-01 9.469627633861e-01 9.476867785755e-01 9.483056503677e-01 9.489407783325e-01 9.496646097398e-01 9.504175943685e-01 9.511046028315e-01 9.517125783921e-01 9.523210211639e-01 9.529936055479e-01 9.536902466807e-01 9.543327520710e-01 9.549144961988e-01 9.554968700718e-01 9.561221440499e-01 9.567657453756e-01 9.573715669775e-01 9.579249020430e-01 9.584699474392e-01 9.590510470694e-01 9.596442551051e-01 9.602040357947e-01 9.607223717347e-01 9.612291408465e-01 9.617542783975e-01 9.623010416512e-01 9.628359419032e-01 9.633217525330e-01 9.637762353619e-01 9.642447997119e-01 9.647467797176e-01 9.652564531861e-01 9.657265392029e-01 9.661375670472e-01 9.665403558532e-01 9.669974330661e-01 9.674815154782e-01 9.679231181881e-01 9.683008050537e-01 9.686537851397e-01 9.690366220779e-01 9.694564686452e-01 9.698589144940e-01 9.702047106994e-01 9.705194871304e-01 9.708345951457e-01 9.711520556937e-01 9.714716917729e-01 9.717824442168e-01 9.720666396281e-01 9.723243592449e-01 9.725621830523e-01 9.727963721049e-01 9.730458608477e-01 9.733040699756e-01 9.735290935329e-01 9.737140973116e-01 9.738886636331e-01 9.740773194785e-01 9.742856299555e-01 9.744917569108e-01 9.746560407452e-01 9.747858534487e-01 9.749194244599e-01 9.750716115265e-01 9.752286648000e-01 9.753679688484e-01 9.754678183242e-01 9.755451463781e-01 9.756343449425e-01 9.757331160236e-01 9.758200164931e-01 9.758800188521e-01 9.759064937059e-01 9.759208850582e-01 9.759503209722e-01 9.759816734652e-01 9.759882785152e-01 9.759603413203e-01 9.759070983652e-01 9.758536660098e-01 9.758110742395e-01 9.757591237962e-01 9.756747704426e-01 9.755618650695e-01 9.754335977580e-01 9.753030693696e-01 9.751773941766e-01 9.750361720092e-01 9.748662378682e-01 9.746741754287e-01 9.744724563016e-01 9.742695448572e-01 9.740613800566e-01 9.738333464940e-01 9.735810355368e-01 9.733184172738e-01 9.730510138628e-01 9.727712148298e-01 9.724787489837e-01 9.721671545174e-01 9.718372457355e-01 9.715000950731e-01 9.711547576690e-01 9.707959044111e-01 9.704220499456e-01 9.700253401099e-01 9.696118839561e-01 9.691964075365e-01 9.687765843891e-01 9.683366058664e-01 9.678713280348e-01 9.673855434111e-01 9.668958886593e-01 9.664105487806e-01 9.659041375248e-01 9.653632024602e-01 9.648028550383e-01 9.642430146226e-01 9.636851262557e-01 9.631061143963e-01 9.624884118408e-01 9.618498547059e-01 9.612202421313e-01 9.605881488177e-01 9.599281346163e-01 9.592339408358e-01 9.585236438167e-01 9.578196921627e-01 9.571103940619e-01 9.563644553301e-01 9.555887400062e-01 9.548114443956e-01 9.540329476143e-01 9.532384036537e-01 9.524102870792e-01 9.515585741873e-01 9.507091543117e-01 9.498549310937e-01 9.489712584929e-01 9.480631570106e-01 9.471436393063e-01 9.462187728621e-01 9.452842130192e-01 9.443182428722e-01 9.433310942926e-01 9.423435483739e-01 9.413446314878e-01 9.403230490245e-01 9.392792473493e-01 9.382206807680e-01 9.371559659399e-01 9.360788332882e-01 9.349704167979e-01 9.338469957161e-01 9.327177643196e-01 9.315714112856e-01 9.304064815152e-01 9.292162481355e-01 9.280105168378e-01 9.267990626434e-01 9.255683334248e-01 9.243120308819e-01 9.230400976321e-01 9.217515151006e-01 9.204470815845e-01 9.191266509903e-01 9.177807060254e-01 9.164225857407e-01 9.150511836898e-01 9.136544735463e-01 9.122422285844e-01 9.108130349699e-01 9.093669928052e-01 9.079066677375e-01 9.064244331766e-01 9.049225257566e-01 9.034112360888e-01 9.018779562912e-01 9.003246368732e-01 8.987538196231e-01 8.971664668110e-01 8.955651919288e-01 8.939451156895e-01 8.923018072108e-01 8.906423390614e-01 8.889657273729e-01 8.872701995520e-01 8.855631130248e-01 8.838380672119e-01 8.820921723605e-01 8.803281553514e-01 8.785439711555e-01 8.767466525924e-01 8.749371013219e-01 8.731094621970e-01 8.712614018669e-01 8.693937147664e-01 8.675045618844e-01 8.656021373539e-01 8.636862842661e-01 8.617515821373e-01 8.598003463782e-01 8.578224360085e-01 8.558222708489e-01 8.538115873052e-01 8.517858285779e-01 8.497441003918e-01 8.476813422719e-01 8.455897927548e-01 8.434820551923e-01 8.413629353628e-01 8.392289306739e-01 8.370816109965e-01 8.349075625743e-01 8.327097242204e-01 8.305000728257e-01 8.282784516714e-01 8.260437101137e-01 8.237916554868e-01 8.215131493659e-01 8.192166759604e-01 8.169097654875e-01 8.145914411499e-01 8.122604786775e-01 8.099052596521e-01 8.075293557214e-01 8.051400321607e-01 8.027379714598e-01 8.003269468606e-01 7.978982137979e-01 7.954452477292e-01 7.929756562000e-01 7.904939857191e-01 7.880028449311e-01 7.854984958768e-01 7.829719023568e-01 7.804254721879e-01 7.778665276669e-01 7.752971775603e-01 7.727180626279e-01 7.701188523448e-01 7.674980088608e-01 7.648659625240e-01 7.622225061647e-01 7.595698708119e-01 7.569024411361e-01 7.542125937363e-01 7.515105079588e-01 7.487984374705e-01 7.460765861869e-01 7.433427987192e-01 7.405899977686e-01 7.378223166675e-01 7.350490952817e-01 7.322638934460e-01 7.294693718026e-01 7.266577792416e-01 7.238303504908e-01 7.210000809390e-01 7.181607240843e-01 7.153097407520e-01 7.124456044568e-01 7.095683751701e-01 7.066871423414e-01 7.037991700040e-01 7.009005869496e-01 6.979914431317e-01 6.950708034478e-01 6.921464112448e-01 6.892187542658e-01 6.862795957006e-01 6.833337870815e-01 6.803785143290e-01 6.774200683588e-01 6.744610873221e-01 6.714922747947e-01 6.685176926351e-01 6.655394167823e-01 6.625565697210e-01 6.595755596185e-01 6.565869307263e-01 6.535966252673e-01 6.506054182856e-01 6.476115512208e-01 6.446179113593e-01 6.416239609375e-01 6.386276605610e-01 6.356354039383e-01 6.326419266606e-01 6.296512791314e-01 6.266639074310e-01 6.236777125701e-01 6.206977520622e-01 6.177195402060e-01 6.147455916080e-01 6.117804573663e-01 6.088189601652e-01 6.058672603005e-01 6.029202400712e-01 5.999797181710e-01 5.970533577946e-01 5.941329136123e-01 5.912260285310e-01 5.883295856720e-01 5.854411273808e-01 5.825711222791e-01 5.797114271231e-01 5.768666302429e-01 5.740403949621e-01 5.712248822913e-01 5.684306717012e-01 5.656520773550e-01 5.628927911126e-01 5.601545337786e-01 5.574325546662e-01 5.547368256931e-01 5.520612632094e-01 5.494057815361e-01 5.467819192273e-01 5.441762417655e-01 5.415996411694e-01 5.390516681816e-01 5.365268194394e-01 5.340376294457e-01 5.315725801163e-01 5.291419158002e-01 5.267439079947e-01 5.243755079609e-01 5.220463544326e-01 5.197483500246e-01 5.174887377055e-01 5.152690005319e-01 5.130804983304e-01 5.109401189057e-01 5.088351690243e-01 5.067729782698e-01 5.047566979352e-01 5.027764109419e-01 5.008501042957e-01 4.989653190017e-01 4.971275067955e-01 4.953411098344e-01 4.935980527456e-01 4.919115532506e-01 4.902715166185e-01 4.886855324289e-01 4.871549971409e-01 4.856727673031e-01 4.842515096243e-01 4.828846442353e-01 4.815716456398e-01 4.803223022077e-01 4.791254742870e-01 4.779926758324e-01 4.769196089632e-01 4.759049304669e-01 4.749566815022e-01 4.740659152688e-01 4.732418606796e-01 4.724821378054e-01 4.717831574280e-01 4.711551652307e-01 4.705876940281e-01 4.700893130698e-01 4.696565755885e-01 4.692877504447e-01 4.689923073364e-01 4.687593669586e-01 4.685961554286e-01 4.685045281097e-01 4.684738417863e-01 4.685197899811e-01 4.686264194616e-01 4.688039347660e-01 4.690551138339e-01 4.693648704011e-01 4.697512639460e-01 4.702011751095e-01 4.707185649529e-01 4.713103034728e-01 4.719577951124e-01 4.726830218266e-01 4.734677308719e-01 4.743162187481e-01 4.752399566909e-01 4.762148437912e-01 4.772670153246e-01 4.783732496341e-01 4.795435740075e-01 4.807837741134e-01 4.820701426465e-01 4.834330734866e-01 4.848447818012e-01 4.863144132043e-01 4.878530087768e-01 4.894284549538e-01 4.910807703874e-01 4.927737487581e-01 4.945224309970e-01 4.963330228581e-01 4.981764592386e-01 5.000899195635e-01 5.020368944933e-01 5.040370717196e-01 5.060908304054e-01 5.081724482934e-01 5.103194033579e-01 5.124900776832e-01 5.147122512436e-01 5.169783942033e-01 5.192662946975e-01 5.216158551850e-01 5.239786145352e-01 5.263900107857e-01 5.288349267362e-01 5.312978492735e-01 5.338134191389e-01 5.363377716972e-01 5.389037640401e-01 5.414943576310e-01 5.440990200610e-01 5.467485970472e-01 5.493976660972e-01 5.520840994159e-01 5.547874334397e-01 5.574981660511e-01 5.602467762046e-01 5.629907545115e-01 5.657621781296e-01 5.685436533985e-01 5.713293634364e-01 5.741405664421e-01 5.769453346347e-01 5.797688504523e-01 5.825950988942e-01 5.854210369908e-01 5.882635482244e-01 5.910938434712e-01 5.939356402892e-01 5.967763115315e-01 5.996069334978e-01 6.024506416509e-01 6.052745976640e-01 6.081021294044e-01 6.109246721093e-01 6.137298934897e-01 6.165415173126e-01 6.193288910688e-01 6.221113237871e-01 6.248851882734e-01 6.276325407743e-01 6.303842839607e-01 6.331030781606e-01 6.358120290674e-01 6.385066806392e-01 6.411687054498e-01 6.438284652646e-01 6.464501847957e-01 6.490586892456e-01 6.516435580785e-01 6.541927531318e-01 6.567339653254e-01 6.592289560827e-01 6.617082652004e-01 6.641585601439e-01 6.665675525331e-01 6.689625362033e-01 6.713086962738e-01 6.736310307651e-01 6.759188401918e-01 6.781631221695e-01 6.803851565590e-01 6.825552538708e-01 6.846964367339e-01 6.867989641363e-01 6.888528698452e-01 6.908793212436e-01 6.928508636328e-01 6.947873084536e-01 6.966798912251e-01 6.985201991518e-01 7.003281439620e-01 7.020767642093e-01 7.037862152165e-01 7.054494386910e-01 7.070537643676e-01 7.086231930374e-01 7.101286603458e-01 7.115901072092e-01 7.130028318620e-01 7.143506156798e-01 7.156608899247e-01 7.169037884748e-01 7.180983675576e-01 7.192406589779e-01 7.203154018674e-01 7.213487319918e-01 7.223105093827e-01 7.232224212913e-01 7.240761828573e-01 7.248611573959e-01 7.256005555173e-01 7.262657305432e-01 7.268779264566e-01 7.274291501743e-01 7.279082673774e-01 7.283407731711e-01 7.286960857794e-01 7.289932970520e-01 7.292298508190e-01 7.293901237013e-01 7.295020451459e-01 7.295348217609e-01 7.295065759566e-01 7.294176762159e-01 7.292503423823e-01 7.290299877580e-01 7.287307610120e-01 7.283688587457e-01 7.279440979072e-01 7.274394492782e-01 7.268828575801e-01 7.262440803479e-01 7.255429461395e-01 7.247768771258e-01 7.239299952495e-01 7.230299211268e-01 7.220480488895e-01 7.210030056876e-01 7.198934371348e-01 7.187030625173e-01 7.174590048189e-01 7.161342437785e-01 7.147451921298e-01 7.132919978148e-01 7.117589796898e-01 7.101730104499e-01 7.085075101584e-01 7.067781926005e-01 7.049882367336e-01 7.031175498038e-01 7.011954665616e-01 6.991976977168e-01 6.971356050300e-01 6.950155954909e-01 6.928188604583e-01 6.905725657898e-01 6.882523394578e-01 6.858713797965e-01 6.834375936499e-01 6.809285902025e-01 6.783734996005e-01 6.757501659134e-01 6.730699269433e-01 6.703387354527e-01 6.675400498394e-01 6.646990852206e-01 6.617955671792e-01 6.588410268826e-01 6.558421441707e-01 6.527802510400e-01 6.496841156009e-01 6.465311503835e-01 6.433344830275e-01 6.401019908026e-01 6.368138239894e-01 6.334994996166e-01 6.301374379025e-01 6.267413841252e-01 6.233180794305e-01 6.198496963136e-01 6.163656513944e-01 6.128441309924e-01 6.092986606531e-01 6.057393887072e-01 6.021453688492e-01 5.985490734310e-01 5.949303623328e-01 5.913011304993e-01 5.876697333070e-01 5.840210387212e-01 5.803848145606e-01 5.767400865825e-01 5.731012332468e-01 5.694806360237e-01 5.658573612489e-01 5.622646780137e-01 5.586830268660e-01 5.551271358149e-01 5.516081123231e-01 5.481077890657e-01 5.446588066412e-01 5.412431946429e-01 5.378737788449e-01 5.345657498870e-01 5.312990949505e-01 5.281074851887e-01 5.249749823539e-01 5.219116109959e-01 5.189364707341e-01 5.160275389941e-01 5.132209213469e-01 5.104978912876e-01 5.078741300825e-01 5.053626693017e-01 5.029469636665e-01 5.006593132317e-01 4.984840417633e-01 4.964338356946e-01 4.945248188246e-01 4.927384585347e-01 4.911072585006e-01 4.896142779540e-01 4.882733959837e-01 4.870981437245e-01 4.860695725898e-01 4.852222278892e-01 4.845355159962e-01 4.840229983444e-01 4.836977199256e-01 4.835388775491e-01 4.835794297785e-01 4.837971859695e-01 4.842063136323e-01 4.848157188870e-01 4.856041706350e-01 4.866039373774e-01 4.877901043973e-01 4.891743289164e-01 4.907640288196e-01 4.925373609637e-01 4.945223588009e-01 4.966940663480e-01 4.990622702445e-01 5.016327304213e-01 5.043805279614e-01 5.073340115660e-01 5.104634710761e-01 5.137806990995e-01 5.172853486741e-01 5.209560640389e-01 5.248154965832e-01 5.288361262553e-01 5.330253516982e-01 5.373845493843e-01 5.418872054825e-01 5.465594629051e-01 5.513701733445e-01 5.563270295427e-01 5.614297537891e-01 5.666536301898e-01 5.720211344104e-01 5.775016073780e-01 5.831014329292e-01 5.888219371092e-01 5.946375493959e-01 6.005696845415e-01 6.065901536180e-01 6.127009125802e-01 6.189076525320e-01 6.251818993681e-01 6.315427215769e-01 6.379666100552e-01 6.444568096553e-01 6.510120633456e-01 6.576090946400e-01 6.642699973899e-01 6.709649336787e-01 6.776993957060e-01 6.844753817673e-01 6.912674176995e-01 6.980942858398e-01 7.049336574048e-01 7.117862712323e-01 7.186546480403e-01 7.255165889827e-01 7.323895516840e-01 7.392490809459e-01 7.461016949735e-01 7.529433286640e-01 7.597560862343e-01 7.665573835500e-01 7.733205987304e-01 7.800551826847e-01 7.867580359736e-01 7.934088946109e-01 8.000258274394e-01 8.065851811398e-01 8.130934083490e-01 8.195476040620e-01 8.259295203958e-01 8.322580425588e-01 8.385053280927e-01 8.446822149503e-01 8.507867759629e-01 8.567955632075e-01 8.627336225485e-01 8.685704392368e-01 8.743168744519e-01 8.799717956329e-01 8.855135640723e-01 8.909629656104e-01 8.962941171989e-01 9.015161106049e-01 9.066278657542e-01 9.116087105460e-01 9.164804448920e-01 9.212160649721e-01 9.258249073669e-01 9.303068006113e-01 9.346416862853e-01 9.388501173265e-01 9.429061705805e-01 9.468198672767e-01 9.505917349789e-01 9.542003119435e-01 9.576672611152e-01 9.609700001130e-01 9.641144553894e-01 9.671040365009e-01 9.699166896187e-01 9.725744397737e-01 9.750546030883e-01 9.773639859151e-01 9.795075819107e-01 9.814636289490e-01 9.832535661663e-01 9.848566167039e-01 9.862787379927e-01 9.875255056524e-01 9.885746392764e-01 9.894489019150e-01 9.901309611732e-01 9.906231614127e-01 9.909331130914e-01 9.910424748793e-01 9.909717874193e-01 9.907033896656e-01 9.902429508262e-01 9.895961208188e-01 9.887473745627e-01 9.877155259204e-01 9.864857616126e-01 9.850660084707e-01 9.834615923781e-01 9.816577150290e-01 9.796747448117e-01 9.774985935191e-01 9.751388917020e-01 9.725993431027e-01 9.698700529888e-01 9.669725460246e-01 9.638900617460e-01 9.606371305526e-01 9.572196351600e-01 9.536249996266e-01 9.498806058942e-01 9.459689225873e-01 9.419076170875e-01 9.377027022684e-01 9.333434748198e-01 9.288601451307e-01 9.242354885140e-01 9.194903384305e-01 9.146331005437e-01 9.096529595177e-01 9.045855902855e-01 8.994133098542e-01 8.941566763540e-01 8.888325878413e-01 8.834267228259e-01 8.779797757653e-01 8.724746658997e-01 8.669352573730e-01 8.613824721480e-01 8.557994647589e-01 8.502340258060e-01 8.446688936177e-01 8.391315965913e-01 8.336411544242e-01 8.281885953030e-01 8.228187025541e-01 8.175200509873e-01 8.123174494796e-01 8.072367113563e-01 8.022665371420e-01 7.974542615724e-01 7.927916594547e-01 7.883011003189e-01 7.840100672591e-01 7.799084414274e-01 7.760404981331e-01 7.724006364497e-01 7.690093705851e-01 7.658905000858e-01 7.630380715997e-01 7.604896056707e-01 7.582361380906e-01 7.562999292550e-01 7.546944470420e-01 7.534150394449e-01 7.524915009156e-01 7.519107630831e-01 7.516904447505e-01 7.518362032176e-01 7.523391678890e-01 7.532227178924e-01 7.544637758369e-01 7.560774956771e-01 7.580581263165e-01 7.603906590952e-01 7.630916768058e-01 7.661290724831e-01 7.695167182490e-01 7.732353830287e-01 7.772672688176e-01 7.816217851515e-01 7.862606636628e-01 7.911913111056e-01 7.963902265936e-01 8.018328325684e-01 8.075290252895e-01 8.134293241354e-01 8.195430793140e-01 8.258436694210e-01 8.323017144230e-01 8.389268640588e-01 8.456672039765e-01 8.525318020902e-01 8.594911102328e-01 8.665185011355e-01 8.736200037125e-01 8.807446339866e-01 8.879017415760e-01 8.950663260735e-01 9.022073195699e-01 9.093354302680e-01 9.163996352834e-01 9.234131780946e-01 9.303499976316e-01 9.371801182488e-01 9.439207340607e-01 9.505202458195e-01 9.569944061184e-01 9.633185858887e-01 9.694697194122e-01 9.754657559649e-01 9.812545688717e-01 9.868581267307e-01 9.922555693544e-01 9.974239530688e-01 1.002383944625e+00 1.007092639813e+00 1.011568461348e+00 1.015797293757e+00 1.019758879584e+00 1.023478905123e+00 1.026915141949e+00 1.030090730739e+00 1.032996106817e+00 1.035609411311e+00 1.037963928753e+00 1.040021489049e+00 1.041806935083e+00 1.043315127190e+00 1.044528058896e+00 1.045481352419e+00 1.046138851187e+00 1.046527450137e+00 1.046650469344e+00 1.046488750021e+00 1.046081749955e+00 1.045398875691e+00 1.044468862359e+00 1.043296398471e+00 1.041868467443e+00 1.040224367196e+00 1.038338665766e+00 1.036242090612e+00 1.033941501830e+00 1.031426765622e+00 1.028742417306e+00 1.025864031309e+00 1.022826244943e+00 1.019638385341e+00 1.016292919231e+00 1.012836244551e+00 1.009248290385e+00 1.005563747892e+00 1.001797764433e+00 9.979398771863e-01 9.940469327515e-01 9.900950907061e-01 9.861220093469e-01 9.821485931297e-01 9.781644409165e-01 9.742258516849e-01 9.703148405593e-01 9.664703275559e-01 9.627106510230e-01 9.590327989473e-01 9.554891285353e-01 9.520678446765e-01 9.488031082049e-01 9.457198575899e-01 9.428116756046e-01 9.401345799793e-01 9.376704463008e-01 9.354604750549e-01 9.335225216217e-01 9.318499421063e-01 9.304974662981e-01 9.294447464748e-01 9.287283971636e-01 9.283626386458e-01 9.283390109348e-01 9.287036036209e-01 9.294297005919e-01 9.305467744186e-01 9.320644099400e-01 9.339608890769e-01 9.362765746936e-01 9.389741590769e-01 9.420745257777e-01 9.455695759458e-01 9.494352588720e-01 9.536930830257e-01 9.582968610828e-01 9.632536300853e-01 9.685442107106e-01 9.741305530300e-01 9.800223222278e-01 9.861610970777e-01 9.925443524726e-01 9.991401444996e-01 1.005898665769e+00 1.012822080864e+00 1.019840875754e+00 1.026941810299e+00 1.034087732330e+00 1.041219847569e+00 1.048335485573e+00 1.055358693096e+00 1.062271731473e+00 1.069036847858e+00 1.075588357822e+00 1.081925546938e+00 1.087970785069e+00 1.093704223814e+00 1.099093273311e+00 1.104073264075e+00 1.108644503458e+00 1.112738958403e+00 1.116340362844e+00 1.119420745538e+00 1.121928465455e+00 1.123865081937e+00 1.125177931838e+00 1.125858282093e+00 1.125891026835e+00 1.125235062622e+00 1.123909662980e+00 1.121871091922e+00 1.119129399368e+00 1.115684251396e+00 1.111508777993e+00 1.106641301440e+00 1.101057223685e+00 1.094776809883e+00 1.087828553369e+00 1.080197274554e+00 1.071941472763e+00 1.063059300735e+00 1.053585725641e+00 1.043571120173e+00 1.033018300691e+00 1.022001688805e+00 1.010541216560e+00 9.986875832089e-01 9.865056243357e-01 9.740203812050e-01 9.613137393358e-01 9.484233369662e-01 9.354128677422e-01 9.223509076997e-01 9.092774736003e-01 8.962793751995e-01 8.833939769943e-01 8.706934314043e-01 8.582432453650e-01 8.460768434994e-01 8.342804430634e-01 8.228812319881e-01 8.119383423693e-01 8.015063065510e-01 7.916007710247e-01 7.822925669010e-01 7.735867572119e-01 7.655207281629e-01 7.581281984995e-01 7.513989841817e-01 7.453835286739e-01 7.400596426314e-01 7.354455298541e-01 7.315514749411e-01 7.283473713955e-01 7.258628895090e-01 7.240628193891e-01 7.229464575812e-01 7.225116865536e-01 7.227156439314e-01 7.235774289881e-01 7.250528653206e-01 7.271315669399e-01 7.298030113224e-01 7.330157802646e-01 7.367779782264e-01 7.410349584403e-01 7.457670148592e-01 7.509462080509e-01 7.565142678293e-01 7.624588086589e-01 7.687118322216e-01 7.752354706666e-01 7.819875390628e-01 7.888912958173e-01 7.959201042572e-01 8.029899726787e-01 8.100547758242e-01 8.170611245655e-01 8.239262591887e-01 8.306219229200e-01 8.370716543119e-01 8.432294045280e-01 8.490572471068e-01 8.544932688743e-01 8.595287519587e-01 8.641176237031e-01 8.682488676974e-01 8.719215571081e-01 8.751213400770e-01 8.778822512874e-01 8.802119579936e-01 8.821541400197e-01 8.837560885972e-01 8.850651748048e-01 8.861611757690e-01 8.871016533124e-01 8.879793204681e-01 8.888733925849e-01 8.898599427950e-01 8.910448713440e-01 8.924793914969e-01 8.942560850333e-01 8.964330388205e-01 8.990437423489e-01 9.021482070471e-01 9.057329508571e-01 9.098112581144e-01 9.143617233821e-01 9.193217402874e-01 9.246572227319e-01 9.302657453965e-01 9.360712213414e-01 9.419713378239e-01 9.478404238332e-01 9.535935669683e-01 9.590962887367e-01 9.642571681389e-01 9.689837202717e-01 9.731810796379e-01 9.768130028617e-01 9.798115887875e-01 9.821788397602e-01 9.839259461917e-01 9.850710150506e-01 9.857108992217e-01 9.859125953354e-01 9.858091821156e-01 9.855486753689e-01 9.852687887998e-01 9.851717999482e-01 9.854095208209e-01 9.861651382641e-01 9.876082695816e-01 9.898524723374e-01 9.930308749579e-01 9.971899329604e-01 1.002352431452e+00 1.008496422096e+00 1.015514206176e+00 1.023291482254e+00 1.031624596463e+00 1.040287518382e+00 1.049023847658e+00 1.057523596883e+00 1.065503701923e+00 1.072640414698e+00 1.078633594519e+00 1.083204123138e+00 1.086076306280e+00 1.087039299489e+00 1.085898011924e+00 1.082520349378e+00 1.076830835596e+00 1.068789705503e+00 1.058455399449e+00 1.045908752460e+00 1.031320077588e+00 1.014920902845e+00 9.969752052884e-01 9.778382936366e-01 9.578692942689e-01 9.374860357912e-01 9.171286658168e-01 8.972114572433e-01 8.781823549758e-01 8.604098927698e-01 8.442367029629e-01 8.299403698136e-01 8.176845487250e-01 8.075884871483e-01 7.996386988550e-01 7.937679253263e-01 7.898427154561e-01 7.876555603177e-01 7.870268884331e-01 7.877289994782e-01 7.895870417532e-01 7.924589938928e-01 7.962182317993e-01 8.008365338932e-01 8.062727425678e-01 8.125511061008e-01 8.197113777763e-01 8.277569286623e-01 8.367292897984e-01 8.465763141257e-01 8.572349418382e-01 8.685838212555e-01 8.804118693716e-01 8.925144987825e-01 9.045924933075e-01 9.163627031322e-01 9.275282153567e-01 9.377897188789e-01 9.469272337746e-01 9.547299424892e-01 9.610863022879e-01 9.659623495959e-01 9.693766634772e-01 9.714770592938e-01 9.724357567539e-01 9.725159115663e-01 9.720126155042e-01 9.712115826870e-01 9.704293016701e-01 9.698943135977e-01 9.698024318196e-01 9.702673179887e-01 9.712838463236e-01 9.728146026817e-01 9.746936827804e-01 9.767379958726e-01 9.787481959377e-01 9.804957943464e-01 9.818449778707e-01 9.826744050324e-01 9.829718997440e-01 9.828193087451e-01 9.823448798252e-01 9.818004983107e-01 9.814350430196e-01 9.815347278645e-01 9.823699171518e-01 9.841159258632e-01 9.869151885856e-01 9.907552040201e-01 9.955414165906e-01 1.001093787188e+00 1.007110427922e+00 1.013314071102e+00 1.019364651285e+00 1.024974490944e+00 1.029928910738e+00 1.034037635084e+00 1.037248168287e+00 1.039536053980e+00 1.040955986940e+00 1.041618366316e+00 1.041602629743e+00 1.041036257204e+00 1.039990007538e+00 1.038518340003e+00 1.036675120984e+00 1.034471770520e+00 1.031983588115e+00 1.029283292468e+00 1.026520827380e+00 1.023919535980e+00 1.021712710988e+00 1.020223279134e+00 1.019712247198e+00 1.020417634605e+00 1.022494532801e+00 1.025933345568e+00 1.030652347319e+00 1.036409978615e+00 1.036715631181e+00 1.032644742940e+00 1.033026221360e+00 1.042687069433e+00 1.057645006669e+00 1.069001662964e+00 1.071417970533e+00 1.067984340933e+00 1.067438037601e+00 1.076057170728e+00 1.091650319701e+00 1.105777547455e+00 1.111842738410e+00 1.111070205852e+00 1.111244035291e+00 1.119312146095e+00 1.134501449614e+00 1.148878839732e+00 1.154631268471e+00 1.150914680207e+00 1.144383627028e+00 1.143042807759e+00 1.148669792874e+00 1.155224358833e+00 1.154782682450e+00 1.145035885389e+00 1.131651311573e+00 1.123474768838e+00 1.124443304154e+00 1.129959374088e+00 1.131506090966e+00 1.124617422815e+00 1.112774110298e+00 1.104072810685e+00 1.103396741230e+00 1.107446898431e+00 1.107864737769e+00 1.099088419645e+00 1.083446699377e+00 1.069311910588e+00 1.063691525754e+00 1.065774338547e+00 1.068196289026e+00 1.064651478328e+00 1.056099642316e+00 1.050088786971e+00 1.053709199059e+00 1.066472571188e+00 1.080465050738e+00 1.087654097310e+00 1.086770130239e+00 1.083825618822e+00 1.086111534541e+00 1.094921140873e+00 1.104012977608e+00 1.105427078985e+00 1.096707955773e+00 1.083039172252e+00 1.072637180421e+00 1.069246880074e+00 1.068685884935e+00 1.063088815908e+00 1.048555383197e+00 1.029026651347e+00 1.013104234813e+00 1.006345354589e+00 1.006110417029e+00 1.004285140086e+00 9.950671279202e-01 9.801351822636e-01 9.668139742887e-01 9.608645757913e-01 9.606067719686e-01 9.585011287816e-01 9.485388985405e-01 9.322793363647e-01 9.182577880335e-01 9.149107326295e-01 9.231175193803e-01 9.359855837050e-01 9.458809767110e-01 9.510344171267e-01 9.557455706538e-01 9.644765320746e-01 9.756650360608e-01 9.816576034190e-01 9.747627982300e-01 9.536037562963e-01 9.247420389042e-01 8.984093922651e-01 8.813876605377e-01 8.736751492298e-01 8.727391856328e-01 8.804524934029e-01 9.040354498025e-01 9.487138443441e-01 9.706003675379e-01 9.194753631870e-01 8.298839948386e-01 8.035259930706e-01 8.655085724566e-01 9.329354643487e-01 9.361339854765e-01 8.841066078115e-01 8.484595954538e-01 8.788697091032e-01 9.294022344560e-01 9.243243906557e-01 8.490270548003e-01 7.745669928683e-01 7.948813122231e-01 8.877116607948e-01 9.479089647719e-01 9.243123479535e-01 8.603601046482e-01 8.540685482509e-01 9.300740919750e-01 9.993199040809e-01 9.850312235469e-01 9.006755313053e-01 8.460385147565e-01 9.002282992057e-01 1.000222595748e+00 1.041206141906e+00 9.966076690261e-01 9.301168148966e-01 9.284359219581e-01 9.836520401466e-01 1.008162429408e+00 9.567554142421e-01 8.806147463537e-01 8.850172798592e-01 9.832701098128e-01 1.070278285226e+00 1.062655748638e+00 9.660645567019e-01 8.704960612156e-01 8.733867298621e-01 9.509160713829e-01 1.004077071118e+00 9.888120109451e-01 9.411555145093e-01 9.280004543295e-01 9.618129649110e-01 9.872294338238e-01 9.604602915382e-01 9.019173756084e-01 8.802975808890e-01 9.283389992846e-01 9.907340016150e-01 9.960157886163e-01 9.298665879719e-01 8.515853067553e-01 8.488601175145e-01 9.242451954313e-01 9.878610729801e-01 9.713803080866e-01 8.845382179885e-01 8.127846471769e-01 8.392779604800e-01 9.258206505950e-01 9.718128796079e-01 9.331539743727e-01 8.497440052419e-01 8.098061154847e-01 8.454697039355e-01 8.888754094764e-01 8.783149681068e-01 8.312168021614e-01 8.206144168143e-01 8.717099068482e-01 9.166977708654e-01 8.915578935606e-01 8.151181461686e-01 7.854784070460e-01 8.571309419461e-01 9.446535602640e-01 9.484276295172e-01 8.606240638146e-01 7.782151346136e-01 8.100131661449e-01 9.046401887268e-01 9.338176716090e-01 8.564387987355e-01 7.562961352764e-01 7.742662058206e-01 8.915426582102e-01 9.582622105202e-01 8.999329326904e-01 7.728559534432e-01 7.370901336473e-01 8.479828202359e-01 9.561501748651e-01 9.477574863668e-01 8.385872167902e-01 7.574404836023e-01 8.097458753048e-01
 8.784026296666e-01 8.791445566005e-01 8.808242619037e-01 8.826217418966e-01 8.835118198241e-01 8.837394620340e-01 8.844786077245e-01 8.861939681028e-01 8.879975867300e-01 8.888667839600e-01 8.890548762218e-01 8.897764878894e-01 8.915343881339e-01 8.933894598609e-01 8.942500187392e-01 8.944180612822e-01 8.951684950507e-01 8.969442645776e-01 8.987582716622e-01 8.996037436204e-01 8.998314546663e-01 9.006196354603e-01 9.023536874443e-01 9.041355273214e-01 9.050339505501e-01 9.053387097913e-01 9.061395338963e-01 9.078228925210e-01 9.095449527340e-01 9.104231836148e-01 9.107537353751e-01 9.115741978757e-01 9.132095385996e-01 9.148206555459e-01 9.155901745552e-01 9.158686279886e-01 9.166983476929e-01 9.183423745239e-01 9.198713305096e-01 9.204645847665e-01 9.206191790594e-01 9.214783708228e-01 9.231849074184e-01 9.246343907946e-01 9.250512081750e-01 9.251238201478e-01 9.260437933521e-01 9.277991647159e-01 9.291717219020e-01 9.294702397858e-01 9.295292733920e-01 9.305240320507e-01 9.322879948787e-01 9.335551546314e-01 9.337725881794e-01 9.338812566084e-01 9.349495438836e-01 9.366568274933e-01 9.377887949044e-01 9.379776018194e-01 9.381782486993e-01 9.392870953471e-01 9.408892361480e-01 9.418974736524e-01 9.420919352369e-01 9.423871232211e-01 9.435014130717e-01 9.449690322406e-01 9.458574917321e-01 9.460834367489e-01 9.464699252431e-01 9.475511767043e-01 9.488698164366e-01 9.496754289177e-01 9.499558874031e-01 9.504039965383e-01 9.514233698313e-01 9.526036304974e-01 9.533444578043e-01 9.536797602585e-01 9.541740355129e-01 9.551123036088e-01 9.561586036383e-01 9.568664264982e-01 9.572648812284e-01 9.577764491008e-01 9.586253915931e-01 9.595591508127e-01 9.602389041964e-01 9.606877174744e-01 9.612143766092e-01 9.619733280185e-01 9.628001260295e-01 9.634617929026e-01 9.639530315478e-01 9.644753680605e-01 9.651543051810e-01 9.658864719486e-01 9.665085534962e-01 9.670096150257e-01 9.675225576112e-01 9.681306560831e-01 9.687797152287e-01 9.693606749478e-01 9.698506281744e-01 9.703348775100e-01 9.708871677497e-01 9.714711510965e-01 9.720021550897e-01 9.724659051732e-01 9.729242767178e-01 9.734246637530e-01 9.739481611310e-01 9.744375650340e-01 9.748711401226e-01 9.752909915988e-01 9.757442579236e-01 9.762135150406e-01 9.766500070036e-01 9.770456671490e-01 9.774266938247e-01 9.778223667550e-01 9.782388408760e-01 9.786462064649e-01 9.790062616352e-01 9.793320111516e-01 9.796690646153e-01 9.800371608994e-01 9.804143359800e-01 9.807552793779e-01 9.810353041318e-01 9.813035901575e-01 9.816224464882e-01 9.819709733686e-01 9.822801925537e-01 9.825231162347e-01 9.827393996837e-01 9.829814817899e-01 9.832626672103e-01 9.835267775543e-01 9.837344690623e-01 9.839079770660e-01 9.840801630116e-01 9.842555266806e-01 9.844326897276e-01 9.846008664963e-01 9.847406447156e-01 9.848527427482e-01 9.849465299778e-01 9.850323783019e-01 9.851349038227e-01 9.852437422502e-01 9.853214811981e-01 9.853591144890e-01 9.853838729337e-01 9.854202232559e-01 9.854771600512e-01 9.855293977120e-01 9.855429820764e-01 9.855195909800e-01 9.854985922122e-01 9.854944410810e-01 9.854960241356e-01 9.854790929595e-01 9.854234197554e-01 9.853430447802e-01 9.852716357290e-01 9.852108732982e-01 9.851383860200e-01 9.850391539051e-01 9.849049644104e-01 9.847576391275e-01 9.846220614690e-01 9.844898616411e-01 9.843331844972e-01 9.841421443344e-01 9.839245454684e-01 9.837028024997e-01 9.834924960417e-01 9.832731978701e-01 9.830222501676e-01 9.827425300952e-01 9.824450005691e-01 9.821424801269e-01 9.818456086764e-01 9.815346232481e-01 9.811940401843e-01 9.808299725855e-01 9.804543611827e-01 9.800778922781e-01 9.796957314976e-01 9.792943087007e-01 9.788661898879e-01 9.784276625367e-01 9.779831543160e-01 9.775266992173e-01 9.770565859053e-01 9.765673714146e-01 9.760596921708e-01 9.755417986334e-01 9.750166732484e-01 9.744777094962e-01 9.739233485719e-01 9.733464433957e-01 9.727499543177e-01 9.721512527171e-01 9.715484992768e-01 9.709271403100e-01 9.702773186152e-01 9.696068467385e-01 9.689306447670e-01 9.682592047135e-01 9.675683106933e-01 9.668401617566e-01 9.660929062625e-01 9.653445629082e-01 9.645975090951e-01 9.638322240212e-01 9.630274066335e-01 9.621977014903e-01 9.613774796252e-01 9.605551519616e-01 9.597047919763e-01 9.588205610803e-01 9.579175102586e-01 9.570197344370e-01 9.561186973154e-01 9.551815787915e-01 9.542139175832e-01 9.532412976607e-01 9.522663204821e-01 9.512781368105e-01 9.502567744147e-01 9.492089579143e-01 9.481633986016e-01 9.471137183150e-01 9.460344156405e-01 9.449297259780e-01 9.438112692766e-01 9.426889734602e-01 9.415573408870e-01 9.403949717830e-01 9.392092814844e-01 9.380229110171e-01 9.368255541388e-01 9.356042807791e-01 9.343629986860e-01 9.331037355827e-01 9.318400748738e-01 9.305634126152e-01 9.292557720023e-01 9.279321366397e-01 9.266016698833e-01 9.252556038794e-01 9.238900360288e-01 9.225005287728e-01 9.210921885401e-01 9.196799824792e-01 9.182499034300e-01 9.167908508281e-01 9.153185895579e-01 9.138287443537e-01 9.123239441623e-01 9.108019832580e-01 9.092563417331e-01 9.076959200792e-01 9.061239745139e-01 9.045264055614e-01 9.029118654665e-01 9.012830300081e-01 8.996363270592e-01 8.979745840708e-01 8.962913661666e-01 8.945905566066e-01 8.928779706261e-01 8.911459624816e-01 8.893905156430e-01 8.876215567183e-01 8.858337803456e-01 8.840327745993e-01 8.822150223854e-01 8.803730657680e-01 8.785141164245e-01 8.766380672996e-01 8.747458934642e-01 8.728394540149e-01 8.709178163904e-01 8.689756737680e-01 8.670143238881e-01 8.650343637858e-01 8.630403567183e-01 8.610361177247e-01 8.590127749977e-01 8.569719783711e-01 8.549108691720e-01 8.528281930023e-01 8.507321817155e-01 8.486248578857e-01 8.464990317997e-01 8.443560103253e-01 8.421881174918e-01 8.400000228610e-01 8.377993905081e-01 8.355843285563e-01 8.333552322749e-01 8.311054220541e-01 8.288304525553e-01 8.265361818652e-01 8.242326612968e-01 8.219167062919e-01 8.195850984267e-01 8.172311245334e-01 8.148515879623e-01 8.124617412459e-01 8.100629956128e-01 8.076507645195e-01 8.052219704283e-01 8.027683254927e-01 8.002999066586e-01 7.978193201615e-01 7.953285639184e-01 7.928271082513e-01 7.903048615622e-01 7.877593728391e-01 7.852035066498e-01 7.826372283692e-01 7.800636022196e-01 7.774725085974e-01 7.748586729974e-01 7.722300065695e-01 7.695913242376e-01 7.669437480666e-01 7.642862615390e-01 7.616065134062e-01 7.589089406282e-01 7.562022661755e-01 7.534852345918e-01 7.507611932556e-01 7.480191579056e-01 7.452574233509e-01 7.424855552572e-01 7.397049503296e-01 7.369168367361e-01 7.341169641841e-01 7.312955889541e-01 7.284655322852e-01 7.256278682090e-01 7.227824342133e-01 7.199268730260e-01 7.170546593001e-01 7.141699625903e-01 7.112827812207e-01 7.083877695045e-01 7.054837379623e-01 7.025658874422e-01 6.996375961044e-01 6.967068874845e-01 6.937692896862e-01 6.908250767406e-01 6.878696745163e-01 6.849033823132e-01 6.819376312496e-01 6.789691274828e-01 6.759914411309e-01 6.730078841738e-01 6.700150861985e-01 6.670236337017e-01 6.640321654668e-01 6.610326591593e-01 6.580299906953e-01 6.550220638370e-01 6.520146651430e-01 6.490102421403e-01 6.460007954221e-01 6.429903653277e-01 6.399798848577e-01 6.369690319012e-01 6.339638440010e-01 6.309580412521e-01 6.279502463894e-01 6.249487169667e-01 6.219493064372e-01 6.189560101407e-01 6.159664625060e-01 6.129812672417e-01 6.100028636001e-01 6.070289029339e-01 6.040633102845e-01 6.011063332252e-01 5.981558307294e-01 5.952176319225e-01 5.922867044616e-01 5.893657834102e-01 5.864583898790e-01 5.835615401702e-01 5.806813484326e-01 5.778112730909e-01 5.749545503209e-01 5.721169720645e-01 5.692925439557e-01 5.664876210969e-01 5.637006744995e-01 5.609279924587e-01 5.581797722916e-01 5.554507465405e-01 5.527429982639e-01 5.500586249023e-01 5.473928623937e-01 5.447576656052e-01 5.421446714554e-01 5.395564856783e-01 5.369998798018e-01 5.344645114242e-01 5.319632341948e-01 5.294911386317e-01 5.270489585193e-01 5.246409561171e-01 5.222619481985e-01 5.199198758420e-01 5.176130420796e-01 5.153389565430e-01 5.131085058742e-01 5.109093099753e-01 5.087531099219e-01 5.066379425574e-01 5.045591581616e-01 5.025294906411e-01 5.005382820376e-01 4.985928782529e-01 4.966957866432e-01 4.948388780274e-01 4.930357599880e-01 4.912783053184e-01 4.895704897095e-01 4.879160287183e-01 4.863081921294e-01 4.847576445030e-01 4.832582062366e-01 4.818129831111e-01 4.804258253032e-01 4.790894658896e-01 4.778166112768e-01 4.765981893850e-01 4.754373380745e-01 4.743408570635e-01 4.732989897667e-01 4.723221337747e-01 4.714066807088e-01 4.705502486887e-01 4.697621080937e-01 4.690327684553e-01 4.683704943557e-01 4.677721003507e-01 4.672364722924e-01 4.667724568267e-01 4.663689871555e-01 4.660348936941e-01 4.657678823817e-01 4.655627763008e-01 4.654320601836e-01 4.653620631803e-01 4.653632592274e-01 4.654333719239e-01 4.655647432832e-01 4.657724953748e-01 4.660392860001e-01 4.663772971957e-01 4.667842395420e-01 4.672513973191e-01 4.677920483992e-01 4.683944553734e-01 4.690641450256e-01 4.698028415826e-01 4.705983632549e-01 4.714676679261e-01 4.723936848939e-01 4.733834518695e-01 4.744428246525e-01 4.755525010185e-01 4.767347798281e-01 4.779704807034e-01 4.792659390593e-01 4.806275642917e-01 4.820348848639e-01 4.835119235737e-01 4.850360431787e-01 4.866151621000e-01 4.882573325471e-01 4.899383124188e-01 4.916864362068e-01 4.934741584247e-01 4.953131378024e-01 4.972106614189e-01 4.991375963857e-01 5.011302717381e-01 5.031539464811e-01 5.052236194796e-01 5.073456602659e-01 5.094897710559e-01 5.116963671439e-01 5.139253026791e-01 5.161956740621e-01 5.185118103677e-01 5.208422723031e-01 5.232306795513e-01 5.256316391548e-01 5.280717885651e-01 5.305479639996e-01 5.330329110750e-01 5.355692671728e-01 5.381095804105e-01 5.406858440889e-01 5.432878338870e-01 5.458948793158e-01 5.485466265783e-01 5.511936239988e-01 5.538730110381e-01 5.565677622231e-01 5.592640330829e-01 5.619950481618e-01 5.647178448247e-01 5.674646174273e-01 5.702200091265e-01 5.729730703539e-01 5.757520616182e-01 5.785165346437e-01 5.812990573652e-01 5.840814330263e-01 5.868588274827e-01 5.896521067469e-01 5.924284163865e-01 5.952131479931e-01 5.979933633853e-01 6.007621099537e-01 6.035404473896e-01 6.062954621375e-01 6.090533204522e-01 6.118003702187e-01 6.145300478724e-01 6.172621614714e-01 6.199668972869e-01 6.226667862086e-01 6.253517618566e-01 6.280118114331e-01 6.306700953586e-01 6.332953345301e-01 6.359086476504e-01 6.385032692716e-01 6.410668552128e-01 6.436216413026e-01 6.461394404857e-01 6.486387855026e-01 6.511157685020e-01 6.535536499118e-01 6.559817915094e-01 6.583640483647e-01 6.607246598972e-01 6.630576252913e-01 6.653441494985e-01 6.676178365409e-01 6.698410885643e-01 6.720368769073e-01 6.741992073407e-01 6.763139757781e-01 6.784070590848e-01 6.804468994412e-01 6.824550320245e-01 6.844241838548e-01 6.863408690160e-01 6.882326421652e-01 6.900654674935e-01 6.918630166129e-01 6.936162228516e-01 6.953147986969e-01 6.969821546037e-01 6.985873775375e-01 7.001530934548e-01 7.016704823511e-01 7.031294793725e-01 7.045524313130e-01 7.059103302339e-01 7.072234617325e-01 7.084866696405e-01 7.096852542918e-01 7.108460885704e-01 7.119377621203e-01 7.129812824660e-01 7.139717546847e-01 7.148939800071e-01 7.157747573270e-01 7.165837114860e-01 7.173419096426e-01 7.180440407947e-01 7.186734915554e-01 7.192598756262e-01 7.197708133781e-01 7.202276071618e-01 7.206257010735e-01 7.209496129280e-01 7.212278956311e-01 7.214288844680e-01 7.215723398618e-01 7.216560684471e-01 7.216621104473e-01 7.216198503864e-01 7.214992608079e-01 7.213199417029e-01 7.210778898381e-01 7.207581436122e-01 7.203864797235e-01 7.199368389137e-01 7.194253878668e-01 7.188501541304e-01 7.181963250928e-01 7.174910083922e-01 7.167048551848e-01 7.158563109808e-01 7.149459728415e-01 7.139536601253e-01 7.129085320794e-01 7.117842250593e-01 7.105967912513e-01 7.093477703821e-01 7.080161421604e-01 7.066345088117e-01 7.051723628842e-01 7.036468576024e-01 7.020612555320e-01 7.003937769488e-01 6.986768204928e-01 6.968811615314e-01 6.950242897503e-01 6.931069781608e-01 6.911115545741e-01 6.890669037724e-01 6.869473544362e-01 6.847668737397e-01 6.825295722586e-01 6.802161658204e-01 6.778579057210e-01 6.754260663171e-01 6.729383977625e-01 6.703966749504e-01 6.677830072301e-01 6.651277139458e-01 6.624046668850e-01 6.596280202958e-01 6.568046173898e-01 6.539130066122e-01 6.509859013142e-01 6.479956359759e-01 6.449591126058e-01 6.418819374298e-01 6.387434920811e-01 6.355756807060e-01 6.323530318200e-01 6.290898898219e-01 6.257952191669e-01 6.224478395766e-01 6.190787647906e-01 6.156662795231e-01 6.122218788848e-01 6.087555224376e-01 6.052472348920e-01 6.017284967562e-01 5.981761462717e-01 5.946043902324e-01 5.910236420424e-01 5.874127842167e-01 5.838059324405e-01 5.801786053612e-01 5.765460758785e-01 5.729187429253e-01 5.692777842745e-01 5.656544880579e-01 5.620290097456e-01 5.584154314251e-01 5.548246819288e-01 5.512378766794e-01 5.476880361892e-01 5.441560286003e-01 5.406543678675e-01 5.371971909024e-01 5.337640478373e-01 5.303907389394e-01 5.270559653471e-01 5.237754412703e-01 5.205630576163e-01 5.173989481906e-01 5.143183596561e-01 5.113016423960e-01 5.083648520402e-01 5.055206606048e-01 5.027515694469e-01 5.000925609007e-01 4.975242138278e-01 4.950630021086e-01 4.927215730775e-01 4.904827787117e-01 4.883817646377e-01 4.863976675611e-01 4.845480330186e-01 4.828451227154e-01 4.812710227032e-01 4.798613420369e-01 4.785947992499e-01 4.774876390081e-01 4.765515097187e-01 4.757667848517e-01 4.751697807365e-01 4.747381590545e-01 4.744849378273e-01 4.744221308839e-01 4.745297252219e-01 4.748404808623e-01 4.753300384911e-01 4.760152092186e-01 4.768994472750e-01 4.779662869052e-01 4.792429274451e-01 4.807050262311e-01 4.823661687390e-01 4.842311467171e-01 4.862774901700e-01 4.885329845600e-01 4.909725066440e-01 4.936048807174e-01 4.964354139784e-01 4.994388832787e-01 5.026436918961e-01 5.060188684600e-01 5.095755272411e-01 5.133138994791e-01 5.172106602759e-01 5.212897167120e-01 5.255240530711e-01 5.299181200776e-01 5.344756618702e-01 5.391691787798e-01 5.440238820120e-01 5.490082021139e-01 5.541312001049e-01 5.593916503653e-01 5.647645884729e-01 5.702725643608e-01 5.758856218011e-01 5.816117325856e-01 5.874484343771e-01 5.933717400423e-01 5.994036230243e-01 6.055135964226e-01 6.117095906075e-01 6.179915163982e-01 6.243316432405e-01 6.307546296120e-01 6.372307223985e-01 6.437648366611e-01 6.503584061430e-01 6.569866116284e-01 6.636713663348e-01 6.703818634870e-01 6.771272934937e-01 6.839054673410e-01 6.906956635547e-01 6.975144698261e-01 7.043376701936e-01 7.111719549049e-01 7.180141806019e-01 7.248438481804e-01 7.316807456179e-01 7.384974961521e-01 7.453028125253e-01 7.520940001559e-01 7.588508957542e-01 7.655917535846e-01 7.722915480055e-01 7.789577145627e-01 7.855889672645e-01 7.921646123046e-01 7.987033671392e-01 8.051802345153e-01 8.116030323888e-01 8.179693533187e-01 8.242613504742e-01 8.304969063142e-01 8.366497068543e-01 8.427302820882e-01 8.487348353074e-01 8.546443415712e-01 8.604804505123e-01 8.662134831726e-01 8.718552703980e-01 8.774036693978e-01 8.828393537836e-01 8.881819300585e-01 8.934070857189e-01 8.985207448882e-01 9.035237470197e-01 9.083978596558e-01 9.131612590218e-01 9.177881462907e-01 9.222914958073e-01 9.266665831070e-01 9.308945269937e-01 9.349982182465e-01 9.389515656212e-01 9.427621799185e-01 9.464326199247e-01 9.499413889043e-01 9.533105328941e-01 9.565153346909e-01 9.595642811070e-01 9.624598917352e-01 9.651804906592e-01 9.677495941514e-01 9.701436412446e-01 9.723668528635e-01 9.744287060975e-01 9.763038319608e-01 9.780158067305e-01 9.795436464548e-01 9.808921087329e-01 9.820674200209e-01 9.830508611384e-01 9.838621066965e-01 9.844823007995e-01 9.849162554722e-01 9.851715221910e-01 9.852291483114e-01 9.851089080246e-01 9.847936584771e-01 9.842906146423e-01 9.836043447600e-01 9.827187890571e-01 9.816536594211e-01 9.803953118386e-01 9.789475034252e-01 9.773196139226e-01 9.754950260769e-01 9.734947240253e-01 9.713033143450e-01 9.689308820281e-01 9.663814842964e-01 9.636447900214e-01 9.607428960876e-01 9.576577245017e-01 9.544055857437e-01 9.509887379883e-01 9.473976329198e-01 9.436594423856e-01 9.397530632111e-01 9.356977097720e-01 9.314997930180e-01 9.271493335948e-01 9.226739909404e-01 9.180586422696e-01 9.133221642920e-01 9.084716665295e-01 9.034989874473e-01 8.984357272926e-01 8.932650937990e-01 8.880094125953e-01 8.826835624401e-01 8.772724355771e-01 8.718178375275e-01 8.663011456968e-01 8.607483056207e-01 8.551740151486e-01 8.495666964799e-01 8.439699943429e-01 8.383680177639e-01 8.327890422590e-01 8.272483865135e-01 8.217407627994e-01 8.163077808767e-01 8.109381529284e-01 8.056577471694e-01 8.004910805295e-01 7.954252702082e-01 7.905078245968e-01 7.857317942611e-01 7.811170163064e-01 7.766942054550e-01 7.724501960669e-01 7.684320887227e-01 7.646304973057e-01 7.610698448312e-01 7.577713095760e-01 7.547307427643e-01 7.519837057792e-01 7.495241630531e-01 7.473740349460e-01 7.455479633393e-01 7.440410586292e-01 7.428830349783e-01 7.420636357092e-01 7.416006987322e-01 7.414990875756e-01 7.417528310477e-01 7.423829905605e-01 7.433699443993e-01 7.447311460363e-01 7.464592786421e-01 7.485417393317e-01 7.509972096968e-01 7.537932981027e-01 7.569418366169e-01 7.604277697882e-01 7.642349974426e-01 7.683710643715e-01 7.727972892139e-01 7.775256238353e-01 7.825309823210e-01 7.877915669944e-01 7.933134662354e-01 7.990513364447e-01 8.050140027327e-01 8.111718690982e-01 8.175009427552e-01 8.240053025700e-01 8.306380260059e-01 8.374082548973e-01 8.442819086184e-01 8.512357952860e-01 8.582755806157e-01 8.653489882064e-01 8.724682146831e-01 8.796021348602e-01 8.867231038606e-01 8.938432779760e-01 9.009093720488e-01 9.079352424311e-01 9.148898813846e-01 9.217529510314e-01 9.285322485515e-01 9.351783415450e-01 9.417081526456e-01 9.480942731098e-01 9.543150780672e-01 9.603850306944e-01 9.662552974675e-01 9.719468384277e-01 9.774362142085e-01 9.827005616460e-01 9.877608785634e-01 9.925727610170e-01 9.971561212016e-01 1.001493544931e+00 1.005564008237e+00 1.009394291432e+00 1.012939880179e+00 1.016226429269e+00 1.019241454068e+00 1.021964639024e+00 1.024428181894e+00 1.026590850544e+00 1.028478226005e+00 1.030086580157e+00 1.031395699460e+00 1.032443193745e+00 1.033190204411e+00 1.033666414193e+00 1.033870689167e+00 1.033788251408e+00 1.033456336300e+00 1.032844629020e+00 1.031983565895e+00 1.030872681047e+00 1.029503914043e+00 1.027916883993e+00 1.026083149217e+00 1.024037246732e+00 1.021783792547e+00 1.019314700672e+00 1.016675058736e+00 1.013839152626e+00 1.010842681433e+00 1.007692859220e+00 1.004387835409e+00 1.000972661753e+00 9.974230110574e-01 9.937810966405e-01 9.900580613040e-01 9.862465994638e-01 9.824022897046e-01 9.785007067392e-01 9.745830063522e-01 9.706668208131e-01 9.667461740558e-01 9.628728402189e-01 9.590328060277e-01 9.552642857563e-01 9.515848877699e-01 9.479918186430e-01 9.445387359737e-01 9.412098983361e-01 9.380433450424e-01 9.350611882883e-01 9.322549427755e-01 9.296823833454e-01 9.273241990872e-01 9.252206465468e-01 9.233868404049e-01 9.218202384766e-01 9.205682761758e-01 9.196128408752e-01 9.189914008910e-01 9.187108799904e-01 9.187691104677e-01 9.192082154605e-01 9.200008133173e-01 9.211805120080e-01 9.227507979791e-01 9.246936642167e-01 9.270499070733e-01 9.297816653766e-01 9.329124675995e-01 9.364361154502e-01 9.403281230372e-01 9.446129571088e-01 9.492456933322e-01 9.542398386386e-01 9.595752604045e-01 9.652177851824e-01 9.711822319387e-01 9.774111419819e-01 9.839063110465e-01 9.906376186034e-01 9.975609016968e-01 1.004682884743e+00 1.011934634791e+00 1.019311756900e+00 1.026773410449e+00 1.034270878405e+00 1.041800404166e+00 1.049288713810e+00 1.056726847179e+00 1.064069980341e+00 1.071261444584e+00 1.078300727632e+00 1.085108262564e+00 1.091673269062e+00 1.097955070569e+00 1.103893454953e+00 1.109488129621e+00 1.114668099219e+00 1.119418761751e+00 1.123705877072e+00 1.127477669866e+00 1.130736412226e+00 1.133419549564e+00 1.135518549734e+00 1.137012386607e+00 1.137853677416e+00 1.138057669224e+00 1.137575050886e+00 1.136407658166e+00 1.134547427275e+00 1.131963367506e+00 1.128684273245e+00 1.124674887601e+00 1.119955332588e+00 1.114536381360e+00 1.108398466475e+00 1.101593623611e+00 1.094104545685e+00 1.085966529434e+00 1.077212481728e+00 1.067842504871e+00 1.057922473012e+00 1.047463111450e+00 1.036507942070e+00 1.025116366532e+00 1.013305606286e+00 1.001155722189e+00 9.886963052696e-01 9.759879605607e-01 9.630997686333e-01 9.500673216656e-01 9.369793276609e-01 9.238765616572e-01 9.108289361062e-01 8.979075403307e-01 8.851538519056e-01 8.726586335241e-01 8.604561913407e-01 8.486163911784e-01 8.371988413617e-01 8.262345670520e-01 8.158043216746e-01 8.059183042937e-01 7.966344269155e-01 7.879879508477e-01 7.799847748848e-01 7.726787653434e-01 7.660576058921e-01 7.601476967435e-01 7.549569812856e-01 7.504668084019e-01 7.467046108916e-01 7.436317682333e-01 7.412515136368e-01 7.395571051874e-01 7.385036069297e-01 7.381076096959e-01 7.383171736998e-01 7.391245215261e-01 7.405133210641e-01 7.424345740523e-01 7.448953852464e-01 7.478418389570e-01 7.512610559912e-01 7.551301704715e-01 7.593978841507e-01 7.640637484547e-01 7.690660007745e-01 7.743867603650e-01 7.799908704309e-01 7.858170621087e-01 7.918555698343e-01 7.980291857474e-01 8.043117759001e-01 8.106543668040e-01 8.169844003838e-01 8.232822367487e-01 8.294680022010e-01 8.355012089643e-01 8.413401554618e-01 8.469130856792e-01 8.522039743538e-01 8.571490452145e-01 8.617215698992e-01 8.659011041356e-01 8.696443003191e-01 8.729631173297e-01 8.758358716700e-01 8.782731282659e-01 8.802997744598e-01 8.819258555400e-01 8.832085786542e-01 8.841801309612e-01 8.849118206968e-01 8.854654425646e-01 8.859117485861e-01 8.863485018268e-01 8.868400398987e-01 8.874916422283e-01 8.883825981935e-01 8.895861727975e-01 8.911986593914e-01 8.932606010637e-01 8.958387102086e-01 8.989657620004e-01 9.026460768918e-01 9.069000984460e-01 9.116808309460e-01 9.169627328702e-01 9.226799345369e-01 9.287440794990e-01 9.350848932315e-01 9.415701451256e-01 9.481068601840e-01 9.545754615796e-01 9.608470583259e-01 9.668333641196e-01 9.724101899158e-01 9.775053233622e-01 9.820447005435e-01 9.859639261177e-01 9.892625497531e-01 9.919100651728e-01 9.939516554786e-01 9.954387208826e-01 9.964338736083e-01 9.970728332733e-01 9.974572072226e-01 9.977504389928e-01 9.981204721419e-01 9.987146738464e-01 9.997336761546e-01 1.001309730044e+00 1.003595836095e+00 1.006712622745e+00 1.010718132704e+00 1.015672761352e+00 1.021539574567e+00 1.028266296113e+00 1.035745825717e+00 1.043789098353e+00 1.052219719797e+00 1.060771306998e+00 1.069174327307e+00 1.077149410146e+00 1.084375772823e+00 1.090572826581e+00 1.095442902082e+00 1.098723476035e+00 1.100184691958e+00 1.099616280499e+00 1.096884447895e+00 1.091867999929e+00 1.084531768556e+00 1.074887025371e+00 1.062995397761e+00 1.049008344494e+00 1.033103828213e+00 1.015542131202e+00 9.966350022192e-01 9.767210932385e-01 9.562110603494e-01 9.355057836433e-01 9.150412210289e-01 8.952470661167e-01 8.765054264614e-01 8.591999458798e-01 8.436068070395e-01 8.299627305796e-01 8.184072608087e-01 8.089770317256e-01 8.016621545858e-01 7.963310041025e-01 7.928381672054e-01 7.909903280806e-01 7.905643133070e-01 7.913912276740e-01 7.932772688505e-01 7.961092516411e-01 7.998035962641e-01 8.043043605703e-01 8.096310866662e-01 8.157773847483e-01 8.227825421185e-01 8.306644454451e-01 8.393954228181e-01 8.489464266717e-01 8.591879448923e-01 8.699751350363e-01 8.810970280970e-01 8.922801229446e-01 9.032610881500e-01 9.137142698085e-01 9.233612041421e-01 9.319391453371e-01 9.392058513345e-01 9.450383712520e-01 9.493266040861e-01 9.520922313804e-01 9.534319583861e-01 9.534994181626e-01 9.525717832433e-01 9.509235420764e-01 9.489059313422e-01 9.468653660306e-01 9.450937691194e-01 9.438857815991e-01 9.434013399266e-01 9.437458177765e-01 9.449186221135e-01 9.467928031076e-01 9.492215069856e-01 9.519483784043e-01 9.547338604983e-01 9.573516497027e-01 9.595847600640e-01 9.613449714843e-01 9.625706699583e-01 9.633339514833e-01 9.637876519803e-01 9.641230986589e-01 9.646362735779e-01 9.655727936913e-01 9.671898663806e-01 9.696930792381e-01 9.731523317520e-01 9.776037657505e-01 9.829155597764e-01 9.888939789780e-01 9.952795297433e-01 1.001731791308e+00 1.007964301125e+00 1.013663917925e+00 1.018595117029e+00 1.022604793848e+00 1.025573029360e+00 1.027505030133e+00 1.028420274645e+00 1.028399256461e+00 1.027555562548e+00 1.025967829260e+00 1.023757848673e+00 1.020997741776e+00 1.017775900427e+00 1.014205265939e+00 1.010394517765e+00 1.006553717022e+00 1.002905100019e+00 9.997587547532e-01 9.974712541595e-01 9.963729484465e-01 9.968063666617e-01 9.989800057497e-01 1.002992431861e+00 1.008790262591e+00 1.016122715681e+00 1.024656005101e+00 1.033925122050e+00 1.036644203718e+00 1.034766437799e+00 1.036994068422e+00 1.048039148026e+00 1.063940167223e+00 1.075967722194e+00 1.078926510237e+00 1.075894644092e+00 1.075465808885e+00 1.083811104322e+00 1.098770999819e+00 1.112046715986e+00 1.117111879615e+00 1.115098251947e+00 1.113615249573e+00 1.119520081622e+00 1.132170079079e+00 1.143870031959e+00 1.147008205588e+00 1.140828561364e+00 1.132031719842e+00 1.128691165505e+00 1.132714943227e+00 1.138195129997e+00 1.137305510921e+00 1.127773363163e+00 1.115217055471e+00 1.108296216200e+00 1.110663418866e+00 1.117478751220e+00 1.120152314104e+00 1.114262548242e+00 1.103350751920e+00 1.095498896340e+00 1.095539650327e+00 1.100226222615e+00 1.101435160675e+00 1.093955629606e+00 1.080437399979e+00 1.069365524946e+00 1.067559638371e+00 1.073865096807e+00 1.080708512020e+00 1.081746470697e+00 1.077851876020e+00 1.076230625888e+00 1.083443656207e+00 1.098633246818e+00 1.113931220572e+00 1.121580312995e+00 1.120499087602e+00 1.116681114956e+00 1.117359079383e+00 1.123944147554e+00 1.130496384505e+00 1.129330835611e+00 1.118080318548e+00 1.101836707689e+00 1.088724469482e+00 1.082560414813e+00 1.079384987395e+00 1.071542378953e+00 1.055192473825e+00 1.034161482936e+00 1.016841594704e+00 1.008601199499e+00 1.006692786705e+00 1.002967494616e+00 9.915670137615e-01 9.741103500665e-01 9.579524491309e-01 9.491009289255e-01 9.463281492038e-01 9.426000115011e-01 9.324048813926e-01 9.177260029127e-01 9.072352074723e-01 9.089114548248e-01 9.226098854713e-01 9.403168921266e-01 9.535561538619e-01 9.599584630688e-01 9.633949823694e-01 9.682439480166e-01 9.734078294320e-01 9.721105987476e-01 9.576575278225e-01 9.297323505815e-01 8.962153357492e-01 8.688434557568e-01 8.555224464430e-01 8.562521206564e-01 8.671281726914e-01 8.870884615981e-01 9.188755589893e-01 9.628450686664e-01 9.797541566428e-01 9.260449789408e-01 8.060869466218e-01 7.492537231578e-01 8.192239630362e-01 9.170871606443e-01 9.396707952596e-01 8.791039831835e-01 8.144782317677e-01 8.290408853076e-01 8.904786352846e-01 9.024526826454e-01 8.308924673078e-01 7.464077159313e-01 7.687403455958e-01 8.870166803105e-01 9.740943234285e-01 9.576880319339e-01 8.711237255164e-01 8.290742421881e-01 8.959375635939e-01 9.845208092868e-01 9.920968079687e-01 9.117302814350e-01 8.402741834215e-01 8.828755855603e-01 9.931946005379e-01 1.049131924289e+00 1.001741233500e+00 9.054566631950e-01 8.723136087694e-01 9.332396359846e-01 9.936694297743e-01 9.767412228114e-01 9.041613792947e-01 8.755693867095e-01 9.453051356674e-01 1.035738339650e+00 1.050186185347e+00 9.702178329875e-01 8.679958035262e-01 8.520808950253e-01 9.314547675442e-01 1.008577836197e+00 1.016933305737e+00 9.698586719584e-01 9.311501183555e-01 9.418797623971e-01 9.714412224119e-01 9.692443844601e-01 9.318062792719e-01 9.073965942127e-01 9.361123905322e-01 9.885834671771e-01 1.001513692491e+00 9.500231390398e-01 8.771824770608e-01 8.641955998236e-01 9.291676374505e-01 9.946223315807e-01 9.872719943083e-01 9.063976916619e-01 8.310572042602e-01 8.511275253302e-01 9.392115474920e-01 9.905454850689e-01 9.504599355158e-01 8.538141794818e-01 8.004135217572e-01 8.431455800499e-01 9.096729157608e-01 9.174828600234e-01 8.670085981892e-01 8.315884725346e-01 8.645128835430e-01 9.173722955945e-01 9.155577184894e-01 8.556387908296e-01 8.162606099448e-01 8.635421634433e-01 9.421570052844e-01 9.562204442512e-01 8.835087805911e-01 8.007371975554e-01 8.123991017660e-01 8.939658716642e-01 9.296302024195e-01 8.693855405690e-01 7.776441067484e-01 7.793833870404e-01 8.763575271951e-01 9.388102394241e-01 8.892679467494e-01 7.707698106238e-01 7.276515987592e-01 8.237988529396e-01 9.280131885970e-01 9.257117749228e-01 8.221642246570e-01 7.339955639960e-01 7.739278305749e-01
 9.038893266682e-01 9.045572507545e-01 9.062002340482e-01 9.079693661683e-01 9.087936640758e-01 9.089258340065e-01 9.095864304427e-01 9.112641205470e-01 9.130328804680e-01 9.138286439619e-01 9.139174152347e-01 9.145579207124e-01 9.162728859029e-01 9.180888420875e-01 9.188757814997e-01 9.189413749394e-01 9.196061437471e-01 9.213375126576e-01 9.231122443588e-01 9.238816859336e-01 9.240053343924e-01 9.247084300902e-01 9.263970746779e-01 9.281361202935e-01 9.289569296369e-01 9.291575659102e-01 9.298770898999e-01 9.315137615730e-01 9.331896147189e-01 9.339858711513e-01 9.342119369120e-01 9.349520574567e-01 9.365416255429e-01 9.381039462586e-01 9.387860313766e-01 9.389560579876e-01 9.397053942614e-01 9.413031196678e-01 9.427784539112e-01 9.432798518497e-01 9.433228400710e-01 9.440981632014e-01 9.457561422955e-01 9.471496332863e-01 9.474697399114e-01 9.474272229578e-01 9.482604079564e-01 9.499636133709e-01 9.512743794034e-01 9.514716648786e-01 9.514146833239e-01 9.523203007032e-01 9.540273609187e-01 9.552280064211e-01 9.553412999457e-01 9.553309500037e-01 9.563090322260e-01 9.579563909591e-01 9.590179927065e-01 9.590956918289e-01 9.591775432507e-01 9.601950748479e-01 9.617334735372e-01 9.626633571833e-01 9.627462248449e-01 9.629206917247e-01 9.639434301851e-01 9.653430368071e-01 9.661487491794e-01 9.662600990170e-01 9.665255706520e-01 9.675126104771e-01 9.687587588214e-01 9.694771997776e-01 9.696413936502e-01 9.699662993411e-01 9.708886219059e-01 9.719913001815e-01 9.726396878232e-01 9.728567344726e-01 9.732271837749e-01 9.740651771738e-01 9.750281993981e-01 9.756400327293e-01 9.759181074296e-01 9.763061353509e-01 9.770495752216e-01 9.778945540220e-01 9.784738620527e-01 9.788014018006e-01 9.792020455801e-01 9.798505079597e-01 9.805803823296e-01 9.811402393057e-01 9.815094891242e-01 9.819044311437e-01 9.824674486814e-01 9.830980372296e-01 9.836124179173e-01 9.839920961613e-01 9.843748726354e-01 9.848633813149e-01 9.854015258377e-01 9.858705019123e-01 9.862383843594e-01 9.865922828532e-01 9.870193516085e-01 9.874868573054e-01 9.879014337771e-01 9.882402725082e-01 9.885675580732e-01 9.889397235225e-01 9.893388003666e-01 9.897070049859e-01 9.900151807702e-01 9.903046165421e-01 9.906249244646e-01 9.909634577959e-01 9.912727291409e-01 9.915417639122e-01 9.917911924657e-01 9.920521598694e-01 9.923339051162e-01 9.926078659792e-01 9.928385369288e-01 9.930313824286e-01 9.932313981999e-01 9.934600962816e-01 9.937005416444e-01 9.939073903165e-01 9.940521356190e-01 9.941814275334e-01 9.943589503290e-01 9.945669049793e-01 9.947368610464e-01 9.948416394984e-01 9.949152014385e-01 9.950131013380e-01 9.951502550615e-01 9.952722420098e-01 9.953370878158e-01 9.953661183853e-01 9.953926398067e-01 9.954207220702e-01 9.954511959564e-01 9.954716908949e-01 9.954634573296e-01 9.954259239579e-01 9.953704397546e-01 9.953067540179e-01 9.952568972679e-01 9.952133890525e-01 9.951394880258e-01 9.950239234423e-01 9.948945894040e-01 9.947762699200e-01 9.946768322604e-01 9.945746422103e-01 9.944329018917e-01 9.942525648495e-01 9.940720392144e-01 9.939089979068e-01 9.937507193112e-01 9.935747223486e-01 9.933599906020e-01 9.931192289756e-01 9.928851645743e-01 9.926606559700e-01 9.924249322002e-01 9.921624599332e-01 9.918659724761e-01 9.915521897271e-01 9.912502064616e-01 9.909512617336e-01 9.906272895675e-01 9.902699715633e-01 9.898862989597e-01 9.894952595510e-01 9.891134547565e-01 9.887241495374e-01 9.883042064312e-01 9.878543022556e-01 9.873846582230e-01 9.869099328598e-01 9.864386375557e-01 9.859554230725e-01 9.854413818475e-01 9.849036100727e-01 9.843530263941e-01 9.837988067976e-01 9.832410034077e-01 9.826632837174e-01 9.820599232973e-01 9.814428902204e-01 9.808196088703e-01 9.801852921587e-01 9.795358385502e-01 9.788682451686e-01 9.781802824193e-01 9.774810637799e-01 9.767736994479e-01 9.760542174435e-01 9.753190030001e-01 9.745600591636e-01 9.737802571362e-01 9.729971501812e-01 9.722102026046e-01 9.714052516855e-01 9.705717637971e-01 9.697157857515e-01 9.688542013308e-01 9.679952610091e-01 9.671203824856e-01 9.662060467705e-01 9.652712659685e-01 9.643347811827e-01 9.633979901207e-01 9.624463059144e-01 9.614515769972e-01 9.604339854897e-01 9.594224800176e-01 9.584098581919e-01 9.573706752610e-01 9.562972573740e-01 9.552025128919e-01 9.541124317017e-01 9.530193082835e-01 9.518914144288e-01 9.507314782779e-01 9.495658693783e-01 9.483984061178e-01 9.472176673409e-01 9.460041375449e-01 9.447623143856e-01 9.435213342284e-01 9.422772875206e-01 9.410049630479e-01 9.397068108687e-01 9.383935685311e-01 9.370749212281e-01 9.357480586469e-01 9.343914838347e-01 9.330110723517e-01 9.316277513147e-01 9.302344543957e-01 9.288191539839e-01 9.273807669314e-01 9.259254168299e-01 9.244654388442e-01 9.229917871194e-01 9.214897074170e-01 9.199689594103e-01 9.184420081700e-01 9.168995343125e-01 9.153378689442e-01 9.137516957106e-01 9.121481518115e-01 9.105402594088e-01 9.089125809187e-01 9.072593878592e-01 9.055904070487e-01 9.039053992341e-01 9.022040974051e-01 9.004867844464e-01 8.987456976794e-01 8.969901704265e-01 8.952223020535e-01 8.934316925590e-01 8.916219771628e-01 8.897987433212e-01 8.879574587659e-01 8.861019844792e-01 8.842255531808e-01 8.823306653008e-01 8.804249963217e-01 8.785002926560e-01 8.765535123498e-01 8.745921816513e-01 8.726120202632e-01 8.706201791044e-01 8.686110009109e-01 8.665782180143e-01 8.645303247849e-01 8.624659721250e-01 8.603830350290e-01 8.582891735199e-01 8.561788299271e-01 8.540484202036e-01 8.519015428314e-01 8.497356763292e-01 8.475557272254e-01 8.453670154673e-01 8.431592839039e-01 8.409339810127e-01 8.386900163983e-01 8.364262209047e-01 8.341492207277e-01 8.318605473387e-01 8.295560833468e-01 8.272337004712e-01 8.248884344081e-01 8.225217115254e-01 8.201460213498e-01 8.177571709167e-01 8.153529770377e-01 8.129309050022e-01 8.104818365367e-01 8.080177730756e-01 8.055434179207e-01 8.030583196305e-01 8.005606993583e-01 7.980393321040e-01 7.954963706192e-01 7.929422624088e-01 7.903792304235e-01 7.878067177834e-01 7.852183617259e-01 7.826063666292e-01 7.799787713936e-01 7.773436244558e-01 7.746998711379e-01 7.720452464995e-01 7.693731759524e-01 7.666786259184e-01 7.639751483863e-01 7.612626525814e-01 7.585431130968e-01 7.558112896580e-01 7.530569293865e-01 7.502896998923e-01 7.475139047707e-01 7.447313737086e-01 7.419417863883e-01 7.391324409833e-01 7.363057468398e-01 7.334717056761e-01 7.306305572297e-01 7.277839667106e-01 7.249229915005e-01 7.220433290347e-01 7.191573826972e-01 7.162636864608e-01 7.133653051669e-01 7.104577479852e-01 7.075331118485e-01 7.045995013621e-01 7.016627789454e-01 6.987191861983e-01 6.957704352518e-01 6.928069419066e-01 6.898357249544e-01 6.868617538790e-01 6.838853912057e-01 6.809026306511e-01 6.779099824587e-01 6.749081742602e-01 6.719082303276e-01 6.689059716433e-01 6.658986911026e-01 6.628855227355e-01 6.598651545987e-01 6.568474456298e-01 6.538304918707e-01 6.508104987517e-01 6.477881343281e-01 6.447589459344e-01 6.417347221139e-01 6.387158898227e-01 6.356941065639e-01 6.326721989352e-01 6.296509864405e-01 6.266328043848e-01 6.236239778431e-01 6.206140720627e-01 6.176062307043e-01 6.146040954284e-01 6.116080339935e-01 6.086202273536e-01 6.056385646109e-01 6.026617723677e-01 5.996949516739e-01 5.967343581237e-01 5.937867420298e-01 5.908479284810e-01 5.879175724281e-01 5.850016252345e-01 5.820958121046e-01 5.792035422976e-01 5.763273914101e-01 5.734630560018e-01 5.706168064415e-01 5.677833425945e-01 5.649675600915e-01 5.621721431114e-01 5.593936396905e-01 5.566361291911e-01 5.538980774961e-01 5.511781565549e-01 5.484857828125e-01 5.458144023294e-01 5.431677462165e-01 5.405466434496e-01 5.379480797509e-01 5.353803551862e-01 5.328376166958e-01 5.303253577683e-01 5.278449047071e-01 5.253908683870e-01 5.229723067580e-01 5.205852749230e-01 5.182306869554e-01 5.159150801117e-01 5.136296664857e-01 5.113849353503e-01 5.091781024464e-01 5.070060038400e-01 5.048804392150e-01 5.027897653700e-01 5.007441291503e-01 4.987425323630e-01 4.967803315062e-01 4.948683057260e-01 4.929985220776e-01 4.911774016324e-01 4.894056945189e-01 4.876769755791e-01 4.860057574346e-01 4.843807411546e-01 4.828088224669e-01 4.812927745842e-01 4.798239169228e-01 4.784159043637e-01 4.770596249981e-01 4.757605354630e-01 4.745214228806e-01 4.733333040626e-01 4.722116190726e-01 4.711463381166e-01 4.701392828570e-01 4.691988727400e-01 4.683118230851e-01 4.674935981915e-01 4.667369336205e-01 4.660401188793e-01 4.654135802706e-01 4.648432414615e-01 4.643448792248e-01 4.639081108466e-01 4.635354897765e-01 4.632336930995e-01 4.629906723714e-01 4.628200570670e-01 4.627149461390e-01 4.626716808168e-01 4.627017928182e-01 4.627914233785e-01 4.629526604715e-01 4.631793698113e-01 4.634697270132e-01 4.638312918241e-01 4.642539565206e-01 4.647444827083e-01 4.653014894347e-01 4.659189377187e-01 4.666073036873e-01 4.673550252776e-01 4.681673354725e-01 4.690463565152e-01 4.699808086234e-01 4.709852043623e-01 4.720452247299e-01 4.731653630596e-01 4.743520199631e-01 4.755867054050e-01 4.768892085115e-01 4.782434691110e-01 4.796541466646e-01 4.811274487276e-01 4.826444296170e-01 4.842247054583e-01 4.858504226769e-01 4.875279993708e-01 4.892633765594e-01 4.910358117587e-01 4.928700063418e-01 4.947418255494e-01 4.966586861337e-01 4.986319798018e-01 5.006307423692e-01 5.026911479684e-01 5.047788081092e-01 5.069071321017e-01 5.090858726030e-01 5.112835983713e-01 5.135359248881e-01 5.158108772888e-01 5.181204274427e-01 5.204744489614e-01 5.228375991223e-01 5.252525734821e-01 5.276800132643e-01 5.301406216597e-01 5.326340909904e-01 5.351317553212e-01 5.376781501360e-01 5.402254757383e-01 5.428023061079e-01 5.454040365799e-01 5.480054514052e-01 5.506478981720e-01 5.532836319134e-01 5.559438852951e-01 5.586220080854e-01 5.612929883785e-01 5.639994811407e-01 5.666920546424e-01 5.694054478433e-01 5.721250883077e-01 5.748363811389e-01 5.775738263403e-01 5.802915214731e-01 5.830247663869e-01 5.857563035158e-01 5.884765288432e-01 5.912133319160e-01 5.939277027704e-01 5.966493637526e-01 5.993637661425e-01 6.020615413341e-01 6.047679499987e-01 6.074470808418e-01 6.101284857959e-01 6.127947274730e-01 6.154397942846e-01 6.180888567846e-01 6.207053787192e-01 6.233154039243e-01 6.259085637556e-01 6.284732211861e-01 6.310340332530e-01 6.335603682328e-01 6.360717416027e-01 6.385641164656e-01 6.410211322979e-01 6.434695306669e-01 6.458775000668e-01 6.482661223333e-01 6.506295168278e-01 6.529523847622e-01 6.552633950428e-01 6.575278509406e-01 6.597666787811e-01 6.619775602518e-01 6.641414921919e-01 6.662897729046e-01 6.683867163816e-01 6.704548295317e-01 6.724882432290e-01 6.744702677448e-01 6.764325109256e-01 6.783377979617e-01 6.802109422184e-01 6.820456699130e-01 6.838243719898e-01 6.855784635628e-01 6.872717514613e-01 6.889279466590e-01 6.905415806866e-01 6.920964897489e-01 6.936208486044e-01 6.950816235845e-01 6.965016654572e-01 6.978747825501e-01 6.991856196605e-01 7.004622276591e-01 7.016717118053e-01 7.028371937334e-01 7.039516494168e-01 7.049998556125e-01 7.060099212552e-01 7.069509831776e-01 7.078439430129e-01 7.086827652231e-01 7.094530964739e-01 7.101817995939e-01 7.108381349185e-01 7.114436288239e-01 7.119920721041e-01 7.124686531386e-01 7.129020831613e-01 7.132596098606e-01 7.135626629116e-01 7.138091979191e-01 7.139790329143e-01 7.141036040742e-01 7.141515678504e-01 7.141425892935e-01 7.140734358134e-01 7.139275870978e-01 7.137340019970e-01 7.134606856481e-01 7.131304475072e-01 7.127370001885e-01 7.122664245864e-01 7.117465854539e-01 7.111467177713e-01 7.104867533594e-01 7.097641272501e-01 7.089631518833e-01 7.081109920266e-01 7.071791819734e-01 7.061863320706e-01 7.051312779131e-01 7.039962968238e-01 7.028100603141e-01 7.015453721396e-01 7.002175128536e-01 6.988291791980e-01 6.973615048846e-01 6.958429616853e-01 6.942455178160e-01 6.925874226936e-01 6.908682903083e-01 6.890718550500e-01 6.872248078016e-01 6.853012619678e-01 6.833184680228e-01 6.812773059636e-01 6.791588722521e-01 6.769951361317e-01 6.747547031630e-01 6.724588720938e-01 6.701060285616e-01 6.676810655980e-01 6.652110292720e-01 6.626710444944e-01 6.600763103538e-01 6.574314940294e-01 6.547168601180e-01 6.519610449936e-01 6.491415297063e-01 6.462718024171e-01 6.433574222574e-01 6.403776905216e-01 6.373634192452e-01 6.342911443478e-01 6.311752110216e-01 6.280211284766e-01 6.248099597158e-01 6.215711964896e-01 6.182823324732e-01 6.149563199537e-01 6.116013299866e-01 6.081987132696e-01 6.047769423842e-01 6.013162086473e-01 5.978277299715e-01 5.943203397064e-01 5.907762668601e-01 5.872248853407e-01 5.836463707978e-01 5.800514761261e-01 5.764522438422e-01 5.728283233611e-01 5.692109553583e-01 5.655816512328e-01 5.619500618356e-01 5.583310133622e-01 5.547011655846e-01 5.510962164372e-01 5.474952374364e-01 5.439095517220e-01 5.403540439990e-01 5.368082503317e-01 5.333069021962e-01 5.298276984295e-01 5.263872626576e-01 5.229966725110e-01 5.196370268326e-01 5.163445306200e-01 5.130978637860e-01 5.099118077329e-01 5.068013746511e-01 5.037463853591e-01 5.007813761845e-01 4.978898909523e-01 4.950841448685e-01 4.923793366407e-01 4.897570601902e-01 4.872531643084e-01 4.848470529775e-01 4.825547025722e-01 4.803907123474e-01 4.783370398660e-01 4.764278642293e-01 4.746430432283e-01 4.730006277519e-01 4.715124180730e-01 4.701587422370e-01 4.689756748890e-01 4.679429474541e-01 4.670744439328e-01 4.663832697533e-01 4.658497733680e-01 4.655070696108e-01 4.653339616383e-01 4.653449690829e-01 4.655496911644e-01 4.659286811223e-01 4.665116076784e-01 4.672765099844e-01 4.682370793262e-01 4.693991249252e-01 4.707408733132e-01 4.722962155607e-01 4.740350418246e-01 4.759717450873e-01 4.781093008837e-01 4.804266334661e-01 4.829500888296e-01 4.856532878329e-01 4.885460699812e-01 4.916307818868e-01 4.948854011139e-01 4.983351890870e-01 5.019493629035e-01 5.057395198612e-01 5.097052360042e-01 5.138211373721e-01 5.181143685089e-01 5.225524699512e-01 5.271446970299e-01 5.318923628407e-01 5.367683587288e-01 5.417967490404e-01 5.469471586946e-01 5.522293777470e-01 5.576389305380e-01 5.631538797970e-01 5.687945874635e-01 5.745334706676e-01 5.803751658493e-01 5.863211872530e-01 5.923439739675e-01 5.984685275871e-01 6.046639935820e-01 6.109372290958e-01 6.172872056157e-01 6.236901781041e-01 6.301673467945e-01 6.366892088397e-01 6.432640773556e-01 6.498896033855e-01 6.565447975668e-01 6.632468999205e-01 6.699712953467e-01 6.767235835100e-01 6.835023272744e-01 6.902859415473e-01 6.970938440952e-01 7.038995026902e-01 7.107100296069e-01 7.175246676789e-01 7.243210792689e-01 7.311202565605e-01 7.378951697032e-01 7.446521247562e-01 7.513914002237e-01 7.580923406277e-01 7.647722473965e-01 7.714083676765e-01 7.780073159667e-01 7.845648920409e-01 7.910662501428e-01 7.975269624888e-01 8.039229089165e-01 8.102621059917e-01 8.165419826089e-01 8.227447311085e-01 8.288877534406e-01 8.349479163824e-01 8.409323029296e-01 8.468388893222e-01 8.526501142670e-01 8.583836704310e-01 8.640164861805e-01 8.695562407166e-01 8.750008811939e-01 8.803309880084e-01 8.855691274031e-01 8.906864512914e-01 8.956942045455e-01 9.005916029296e-01 9.053586861781e-01 9.100154493924e-01 9.145380060768e-01 9.189357037199e-01 9.232060365094e-01 9.273302353319e-01 9.313303966608e-01 9.351816906754e-01 9.388900819340e-01 9.424605006794e-01 9.458703715506e-01 9.491430378878e-01 9.522510351374e-01 9.552066475704e-01 9.580099873634e-01 9.606410580236e-01 9.631218330893e-01 9.654287281389e-01 9.675692737631e-01 9.695472331561e-01 9.713429975261e-01 9.729776192511e-01 9.744311829909e-01 9.757101144798e-01 9.768162208121e-01 9.777323615718e-01 9.784802781215e-01 9.790382423744e-01 9.794146169969e-01 9.796154749403e-01 9.796207231005e-01 9.794512433729e-01 9.790915293068e-01 9.785449101229e-01 9.778183978634e-01 9.768970092031e-01 9.757986711238e-01 9.745090189756e-01 9.730341105717e-01 9.713803647649e-01 9.695350609582e-01 9.675160307765e-01 9.653095918009e-01 9.629243117829e-01 9.603650460677e-01 9.576214553444e-01 9.547122037594e-01 9.516249383556e-01 9.483719548215e-01 9.449558875832e-01 9.413685962518e-01 9.376331084107e-01 9.337336908609e-01 9.296879200782e-01 9.254976324465e-01 9.211569592589e-01 9.166906730267e-01 9.120842770128e-01 9.073575674102e-01 9.025150734948e-01 8.975506352161e-01 8.924945846326e-01 8.873296041847e-01 8.820799722294e-01 8.767543968099e-01 8.713434417443e-01 8.658844943562e-01 8.603598343060e-01 8.547958331387e-01 8.492047914673e-01 8.435780341499e-01 8.379561877918e-01 8.323243615974e-01 8.267086404393e-01 8.211260648429e-01 8.155687120857e-01 8.100782200456e-01 8.046442550766e-01 7.992915992927e-01 7.940440050944e-01 7.888897214710e-01 7.838742572052e-01 7.789908638377e-01 7.742608645759e-01 7.697115047521e-01 7.653323815000e-01 7.611676552758e-01 7.572106694994e-01 7.534846353917e-01 7.500108288917e-01 7.467858236720e-01 7.438449319596e-01 7.411836229195e-01 7.388218357364e-01 7.367760431947e-01 7.350415235758e-01 7.336492124244e-01 7.325879111803e-01 7.318766805091e-01 7.315236999335e-01 7.315219042387e-01 7.318929891745e-01 7.326210553023e-01 7.337189419199e-01 7.351846682876e-01 7.370063438318e-01 7.391998808504e-01 7.417383497218e-01 7.446330004771e-01 7.478701724234e-01 7.514339215821e-01 7.553319714576e-01 7.595294514585e-01 7.640371985493e-01 7.688268607837e-01 7.738827421963e-01 7.792089856329e-01 7.847622436425e-01 7.905497914530e-01 7.965435982587e-01 8.027216045480e-01 8.090858386787e-01 8.155888455407e-01 8.222418157601e-01 8.290079965801e-01 8.358676342093e-01 8.428235758629e-01 8.498261892933e-01 8.568849913749e-01 8.639688076642e-01 8.710542932786e-01 8.781461464909e-01 8.851964938609e-01 8.922176709066e-01 8.991769061852e-01 9.060533571474e-01 9.128544219866e-01 9.195333868496e-01 9.261047228780e-01 9.325402520383e-01 9.388186671146e-01 9.449522515905e-01 9.508954775018e-01 9.566657865841e-01 9.622364281067e-01 9.675910807934e-01 9.727456315396e-01 9.776550335523e-01 9.823402297422e-01 9.867808847854e-01 9.909601610846e-01 9.948996587675e-01 9.985559240719e-01 1.001954411920e+00 1.005079683056e+00 1.007913658620e+00 1.010486383162e+00 1.012755570338e+00 1.014750256174e+00 1.016459803521e+00 1.017870285430e+00 1.019013413519e+00 1.019853083149e+00 1.020419672071e+00 1.020706598984e+00 1.020703451203e+00 1.020444735655e+00 1.019902003182e+00 1.019104057787e+00 1.018051313169e+00 1.016736915979e+00 1.015197381400e+00 1.013406872666e+00 1.011399254334e+00 1.009177234333e+00 1.006737017625e+00 1.004119764595e+00 1.001302481921e+00 9.983222007655e-01 9.951847156151e-01 9.918887359988e-01 9.884799516699e-01 9.849344928871e-01 9.812962389997e-01 9.775730828532e-01 9.737631771790e-01 9.699181797867e-01 9.660177234086e-01 9.621026806799e-01 9.581886939135e-01 9.542733832682e-01 9.504103218424e-01 9.465798050971e-01 9.428261887172e-01 9.391646483104e-01 9.355927196025e-01 9.321674441483e-01 9.288685800916e-01 9.257382799917e-01 9.227952761995e-01 9.200368542069e-01 9.175140840802e-01 9.152092867178e-01 9.131638459712e-01 9.113899750559e-01 9.098867792475e-01 9.087007278177e-01 9.078111196855e-01 9.072576720879e-01 9.070446992564e-01 9.071703335413e-01 9.076736623722e-01 9.085298126871e-01 9.097722661659e-01 9.113985319099e-01 9.133977662580e-01 9.158052257179e-01 9.185853110164e-01 9.217650833470e-01 9.253333475970e-01 9.292704519617e-01 9.336015612268e-01 9.382818684444e-01 9.433280184544e-01 9.487199658350e-01 9.544277864380e-01 9.604666354500e-01 9.667826737584e-01 9.733821911486e-01 9.802369923933e-01 9.873056486846e-01 9.945963028855e-01 1.002044602862e+00 1.009650763788e+00 1.017376306573e+00 1.025174407066e+00 1.033046201191e+00 1.040919684738e+00 1.048791925216e+00 1.056617891903e+00 1.064346029374e+00 1.071975731703e+00 1.079429818519e+00 1.086701706727e+00 1.093747318346e+00 1.100513239139e+00 1.106997981478e+00 1.113128539470e+00 1.118893482814e+00 1.124255736393e+00 1.129163748126e+00 1.133617260634e+00 1.137550916941e+00 1.140957431432e+00 1.143807079742e+00 1.146054637616e+00 1.147706136220e+00 1.148709938788e+00 1.149065346465e+00 1.148754347470e+00 1.147742530949e+00 1.146050257547e+00 1.143636466786e+00 1.140515737926e+00 1.136686124706e+00 1.132125864041e+00 1.126876139051e+00 1.120909215614e+00 1.114256388111e+00 1.106938970653e+00 1.098947824343e+00 1.090343793937e+00 1.081121346613e+00 1.071326135099e+00 1.061000441837e+00 1.050157347411e+00 1.038870001863e+00 1.027160244729e+00 1.015084405172e+00 1.002704485951e+00 9.900519615363e-01 9.772134680709e-01 9.642246949219e-01 9.511576141456e-01 9.380813126204e-01 9.250405463882e-01 9.121273418606e-01 8.993798828710e-01 8.868775467340e-01 8.746837888002e-01 8.628420551082e-01 8.514363036251e-01 8.404929051797e-01 8.300810969292e-01 8.202443934571e-01 8.110054558483e-01 8.024291428612e-01 7.945140766468e-01 7.872966018758e-01 7.807998790494e-01 7.750080057844e-01 7.699609032426e-01 7.656200020254e-01 7.619986334099e-01 7.590861589502e-01 7.568421282460e-01 7.552816889330e-01 7.543471973884e-01 7.540341545104e-01 7.543150927691e-01 7.551394001137e-01 7.565147884859e-01 7.583755796288e-01 7.607137697398e-01 7.635001865503e-01 7.666860881976e-01 7.702721729409e-01 7.742002338447e-01 7.784580138433e-01 7.830136012835e-01 7.878209623433e-01 7.928748206979e-01 7.981119723516e-01 8.035142213074e-01 8.090459896288e-01 8.146466881430e-01 8.203076441461e-01 8.259565837104e-01 8.315646173556e-01 8.370910018405e-01 8.424705722781e-01 8.476867261723e-01 8.526686110832e-01 8.573898532402e-01 8.618165390078e-01 8.658925336787e-01 8.696162925334e-01 8.729397516040e-01 8.758567598235e-01 8.783646618113e-01 8.804449594171e-01 8.821288886261e-01 8.834185597292e-01 8.843509766942e-01 8.849703501001e-01 8.853160912631e-01 8.854654839823e-01 8.854716353425e-01 8.854231751381e-01 8.854028941812e-01 8.854884215136e-01 8.857887696963e-01 8.863693607636e-01 8.873342053871e-01 8.887553062915e-01 8.906880694753e-01 8.932091340621e-01 8.963306722598e-01 9.000908430661e-01 9.044830201811e-01 9.094766635756e-01 9.150521261969e-01 9.211221049892e-01 9.276278976833e-01 9.344667221176e-01 9.415233881122e-01 9.487028640491e-01 9.558620699937e-01 9.628954363209e-01 9.696830649628e-01 9.761054878463e-01 9.820883365171e-01 9.875253245557e-01 9.923772681956e-01 9.965963813267e-01 1.000161530365e+00 1.003106034650e+00 1.005443443616e+00 1.007259970165e+00 1.008646083088e+00 1.009700272308e+00 1.010590115278e+00 1.011435033367e+00 1.012415462813e+00 1.013695300668e+00 1.015413302779e+00 1.017740611192e+00 1.020771055075e+00 1.024606333234e+00 1.029299873643e+00 1.034836515760e+00 1.041203390792e+00 1.048283160598e+00 1.055947077486e+00 1.064017856932e+00 1.072254240590e+00 1.080426667080e+00 1.088241280155e+00 1.095418674429e+00 1.101673808129e+00 1.106708390872e+00 1.110276397553e+00 1.112122774961e+00 1.112049163623e+00 1.109892624712e+00 1.105523873784e+00 1.098893978696e+00 1.089975645839e+00 1.078829273966e+00 1.065564278781e+00 1.050335447814e+00 1.033387882570e+00 1.014986101280e+00 9.954664145059e-01 9.752020057002e-01 9.545779423410e-01 9.340317493074e-01 9.139596862904e-01 8.947749316383e-01 8.768456445080e-01 8.604722039697e-01 8.459251570628e-01 8.333512282298e-01 8.228432658185e-01 8.144010279439e-01 8.079293615937e-01 8.033168853880e-01 8.003532712742e-01 7.988549242240e-01 7.986209881807e-01 7.994557558794e-01 8.012403366887e-01 8.038437419647e-01 8.072285210868e-01 8.113744969607e-01 8.162769641019e-01 8.219926020380e-01 8.285209629280e-01 8.358918592459e-01 8.440735775177e-01 8.529793888772e-01 8.625118740497e-01 8.724584716846e-01 8.826037271333e-01 8.926742559483e-01 9.023559223354e-01 9.113733456566e-01 9.194142495797e-01 9.262441748865e-01 9.316674726130e-01 9.355433115799e-01 9.378586383697e-01 9.386336873374e-01 9.380235201165e-01 9.362561209747e-01 9.336051652550e-01 9.304473118091e-01 9.271304770158e-01 9.240421440744e-01 9.215180190060e-01 9.198086690574e-01 9.191240372062e-01 9.195071227095e-01 9.209402365766e-01 9.232873430008e-01 9.263071689437e-01 9.297658876591e-01 9.333475828993e-01 9.368029377706e-01 9.399218529004e-01 9.425435632394e-01 9.446539641543e-01 9.462722827773e-01 9.475531033138e-01 9.487095286335e-01 9.499674733554e-01 9.516243936112e-01 9.538824104147e-01 9.569301696648e-01 9.608646990181e-01 9.656440263229e-01 9.711877030048e-01 9.772630181723e-01 9.836081318837e-01 9.899265955812e-01 9.958841555783e-01 1.001229047183e+00 1.005710798383e+00 1.009175655458e+00 1.011550164467e+00 1.012789320554e+00 1.012962673311e+00 1.012127222617e+00 1.010389025916e+00 1.007872255860e+00 1.004661411575e+00 1.000885928704e+00 9.966477360484e-01 9.920875176755e-01 9.873942942325e-01 9.827901357289e-01 9.786018619931e-01 9.751762392886e-01 9.729295216917e-01 9.722725768581e-01 9.735273280301e-01 9.769604876103e-01 9.826236841934e-01 9.904078424604e-01 1.000024465740e+00 1.010992957585e+00 1.022789900551e+00 1.034817896902e+00 1.039290856006e+00 1.038902547610e+00 1.042260477178e+00 1.054003375529e+00 1.070246891006e+00 1.082416418091e+00 1.085409754402e+00 1.082225713381e+00 1.081282907309e+00 1.088645484539e+00 1.102238807361e+00 1.113913702744e+00 1.117197743268e+00 1.113125262079e+00 1.109147772503e+00 1.112112809607e+00 1.121588633059e+00 1.130184134970e+00 1.130506003599e+00 1.121905844071e+00 1.111131561035e+00 1.106303172498e+00 1.109392088220e+00 1.114539327870e+00 1.113957918616e+00 1.105399809899e+00 1.094407052433e+00 1.089393070651e+00 1.093650499168e+00 1.102091221229e+00 1.106114338291e+00 1.101481888834e+00 1.091920780344e+00 1.085565192324e+00 1.087182114370e+00 1.093515309963e+00 1.096624925014e+00 1.091630205330e+00 1.081455729961e+00 1.074566341913e+00 1.077378176313e+00 1.088239444813e+00 1.099307114927e+00 1.104213611455e+00 1.103787761102e+00 1.104974177696e+00 1.113962272309e+00 1.129737845164e+00 1.144626265809e+00 1.151198036275e+00 1.148583420808e+00 1.142799661400e+00 1.141073791946e+00 1.144931926234e+00 1.148671045055e+00 1.144817489762e+00 1.131067631403e+00 1.112458369325e+00 1.097060592700e+00 1.088748620626e+00 1.083728657942e+00 1.074508665212e+00 1.057304594435e+00 1.035844966699e+00 1.018269733742e+00 1.009663285249e+00 1.007084797968e+00 1.002333228272e+00 9.896040742447e-01 9.706034589272e-01 9.528240028216e-01 9.425237482254e-01 9.388423400228e-01 9.351667645313e-01 9.263725247303e-01 9.146623591967e-01 9.084771531499e-01 9.149582831504e-01 9.327960639910e-01 9.530657556000e-01 9.668283833598e-01 9.715319752419e-01 9.710783424530e-01 9.702243964901e-01 9.686712575146e-01 9.606582736558e-01 9.404969720857e-01 9.088804824768e-01 8.747687824006e-01 8.507456645327e-01 8.445662462636e-01 8.546777020895e-01 8.745661583069e-01 8.999297864241e-01 9.298595756569e-01 9.607459354074e-01 9.742845440741e-01 9.204799108055e-01 7.883389591959e-01 7.117932242249e-01 7.827717648010e-01 8.990148265096e-01 9.348220855607e-01 8.683709821017e-01 7.803098954190e-01 7.810256238374e-01 8.550434390833e-01 8.884218657176e-01 8.283949250586e-01 7.393232151944e-01 7.570249998855e-01 8.882308925798e-01 9.941884153012e-01 9.847654798885e-01 8.806901136163e-01 8.035816867407e-01 8.563736544958e-01 9.622382765326e-01 9.940653990678e-01 9.234265331252e-01 8.378035783589e-01 8.613421415682e-01 9.724684015624e-01 1.039549468795e+00 9.933692840965e-01 8.763003261523e-01 8.170078755644e-01 8.847911444038e-01 9.804946858344e-01 9.969470056024e-01 9.292619991830e-01 8.678043981293e-01 9.021959899377e-01 9.909802738922e-01 1.028169894268e+00 9.708836103813e-01 8.714855704457e-01 8.410771346857e-01 9.178663919335e-01 1.012143478427e+00 1.038972213450e+00 9.914339682905e-01 9.288149812775e-01 9.170996102427e-01 9.524831677207e-01 9.777203587535e-01 9.630463747727e-01 9.351639250976e-01 9.400558379930e-01 9.774736541419e-01 9.976094663816e-01 9.647555456737e-01 9.016625394283e-01 8.776954673871e-01 9.263143205282e-01 9.900586324102e-01 9.946702486246e-01 9.269796609911e-01 8.527773651425e-01 8.613650833768e-01 9.415246017249e-01 9.941824614425e-01 9.574612682797e-01 8.591953497380e-01 8.021172605509e-01 8.515927729080e-01 9.348301188254e-01 9.559516184784e-01 9.023012133785e-01 8.455152659918e-01 8.617523423386e-01 9.231954714133e-01 9.458185685796e-01 9.035666552582e-01 8.548913486328e-01 8.740609941357e-01 9.390139295352e-01 9.630480657070e-01 9.094166398005e-01 8.319712790319e-01 8.249996173283e-01 8.895566105277e-01 9.292404547059e-01 8.870177219816e-01 8.056358508093e-01 7.900325784321e-01 8.611949929482e-01 9.164455935233e-01 8.785154829331e-01 7.751174993644e-01 7.274687999537e-01 8.024297398448e-01 8.957377813518e-01 8.985531409984e-01 8.067900994036e-01 7.211343389566e-01 7.509852822603e-01
 9.281752285734e-01 9.287651705624e-01 9.303663917572e-01 9.320992648739e-01 9.328534472418e-01 9.328839689152e-01 9.334616693288e-01 9.350946940646e-01 9.368240880695e-01 9.375413391580e-01 9.375249715721e-01 9.380786515203e-01 9.397443983501e-01 9.415153964794e-01 9.422222610484e-01 9.421799654342e-01 9.427542492341e-01 9.444342264231e-01 9.461645291362e-01 9.468525179389e-01 9.468658795775e-01 9.474794658838e-01 9.491151769891e-01 9.508065748486e-01 9.515423241691e-01 9.516362829212e-01 9.522661976893e-01 9.538495067522e-01 9.554737899614e-01 9.561823519805e-01 9.562993252074e-01 9.569538769937e-01 9.584910417064e-01 9.599965191324e-01 9.605850463837e-01 9.606436288214e-01 9.613069112680e-01 9.628515996664e-01 9.642674082006e-01 9.646709443413e-01 9.645985610066e-01 9.652843472156e-01 9.668861523316e-01 9.682177923145e-01 9.684358573593e-01 9.682729648236e-01 9.690141925048e-01 9.706584301793e-01 9.719016193963e-01 9.719933458042e-01 9.718130325288e-01 9.726256097085e-01 9.742696004561e-01 9.753975723656e-01 9.754016817442e-01 9.752672710816e-01 9.761492052327e-01 9.777309041252e-01 9.787132157961e-01 9.786779223778e-01 9.786349024761e-01 9.795565162134e-01 9.810243568048e-01 9.818723897756e-01 9.818374942152e-01 9.818863666994e-01 9.828102764883e-01 9.841372478484e-01 9.848541448141e-01 9.848447591946e-01 9.849844703697e-01 9.858718695613e-01 9.870392468119e-01 9.876643760565e-01 9.877075882239e-01 9.879058454618e-01 9.887250734718e-01 9.897445215600e-01 9.902960047307e-01 9.903888910697e-01 9.906306765320e-01 9.913616084110e-01 9.922361720943e-01 9.927471992449e-01 9.929002178483e-01 9.931575314844e-01 9.937899791834e-01 9.945399917726e-01 9.950158868393e-01 9.952178577208e-01 9.954858533241e-01 9.960196398380e-01 9.966477782678e-01 9.970983848773e-01 9.973428911653e-01 9.976037354163e-01 9.980462361677e-01 9.985687460802e-01 9.989719117953e-01 9.992240005558e-01 9.994724735976e-01 9.998347593277e-01 1.000258181705e+00 1.000611921138e+00 1.000852302674e+00 1.001071252525e+00 1.001366066514e+00 1.001710866281e+00 1.002005826038e+00 1.002217248685e+00 1.002409228181e+00 1.002645763841e+00 1.002915212280e+00 1.003158093348e+00 1.003336661793e+00 1.003490798987e+00 1.003674039325e+00 1.003877606186e+00 1.004055690257e+00 1.004192342094e+00 1.004307196077e+00 1.004427643236e+00 1.004570212230e+00 1.004708567257e+00 1.004802583547e+00 1.004858663030e+00 1.004917804374e+00 1.005004290218e+00 1.005103283140e+00 1.005170810237e+00 1.005176447992e+00 1.005162541778e+00 1.005193570513e+00 1.005257809084e+00 1.005285217173e+00 1.005247511813e+00 1.005175254176e+00 1.005125795583e+00 1.005113946237e+00 1.005090209341e+00 1.005008182511e+00 1.004888005329e+00 1.004763771695e+00 1.004642207343e+00 1.004522596494e+00 1.004391399658e+00 1.004232581224e+00 1.004042837997e+00 1.003833078807e+00 1.003615950242e+00 1.003410278686e+00 1.003212609608e+00 1.002982849214e+00 1.002712700154e+00 1.002425661054e+00 1.002148819525e+00 1.001889339775e+00 1.001630013249e+00 1.001328459328e+00 1.000989154690e+00 1.000647131462e+00 1.000321797954e+00 1.000001638135e+00 9.996641549451e-01 9.992864626525e-01 9.988819552689e-01 9.984818150295e-01 9.980911805225e-01 9.976906993255e-01 9.972633755011e-01 9.968011376074e-01 9.963207478828e-01 9.958486931572e-01 9.953800977407e-01 9.948885337026e-01 9.943632348781e-01 9.938089225082e-01 9.932459440970e-01 9.926916362749e-01 9.921310438704e-01 9.915393722007e-01 9.909185074143e-01 9.902747941111e-01 9.896250672524e-01 9.889783193388e-01 9.883211878773e-01 9.876341183548e-01 9.869199636865e-01 9.861928136185e-01 9.854612986068e-01 9.847261391398e-01 9.839719175170e-01 9.831912146417e-01 9.823946359057e-01 9.815924537828e-01 9.807775974630e-01 9.799502133570e-01 9.791016203681e-01 9.782334685682e-01 9.773535009297e-01 9.764645183148e-01 9.755627753561e-01 9.746459001989e-01 9.737047680377e-01 9.727430352466e-01 9.717750867370e-01 9.708050023245e-01 9.698161212008e-01 9.687990105257e-01 9.677574929574e-01 9.667099151855e-01 9.656652540260e-01 9.646046313676e-01 9.635066040649e-01 9.623837023645e-01 9.612591372435e-01 9.601369147857e-01 9.589967326808e-01 9.578181191422e-01 9.566115271611e-01 9.554105311399e-01 9.542100257913e-01 9.529827306782e-01 9.517199348672e-01 9.504353829193e-01 9.491559151885e-01 9.478749242033e-01 9.465574312390e-01 9.452080504037e-01 9.438509940182e-01 9.424924190793e-01 9.411211552905e-01 9.397182381255e-01 9.382855892320e-01 9.368528297911e-01 9.354177825205e-01 9.339541581315e-01 9.324651844418e-01 9.309610221697e-01 9.294506022790e-01 9.279321531325e-01 9.263844191379e-01 9.248124549819e-01 9.232373003206e-01 9.216519357332e-01 9.200444420250e-01 9.184160947619e-01 9.167697634953e-01 9.151165548381e-01 9.134520154114e-01 9.117585597147e-01 9.100468271360e-01 9.083283308317e-01 9.065954303342e-01 9.048429090434e-01 9.030668346554e-01 9.012716894886e-01 8.994728614971e-01 8.976563965261e-01 8.958138180834e-01 8.939532636924e-01 8.920797971246e-01 8.901899572871e-01 8.882837484380e-01 8.863547624768e-01 8.844117815446e-01 8.824556845573e-01 8.804766841466e-01 8.784811075825e-01 8.764703994476e-01 8.744425525914e-01 8.724017868499e-01 8.703408401202e-01 8.682610385764e-01 8.661711947251e-01 8.640607249892e-01 8.619322289244e-01 8.597874063551e-01 8.576263459596e-01 8.554514710734e-01 8.532619660121e-01 8.510491029680e-01 8.488201187904e-01 8.465766853434e-01 8.443158724573e-01 8.420443229953e-01 8.397571313502e-01 8.374516710466e-01 8.351286094862e-01 8.327875887749e-01 8.304340687641e-01 8.280715619889e-01 8.256931660052e-01 8.232964797187e-01 8.208833056719e-01 8.184497611707e-01 8.160039556276e-01 8.135488857216e-01 8.110782535927e-01 8.085921351937e-01 8.060833008218e-01 8.035542716239e-01 8.010153115352e-01 7.984664573070e-01 7.959039176575e-01 7.933243487540e-01 7.907192047655e-01 7.880995241221e-01 7.854718097894e-01 7.828341263369e-01 7.801854837273e-01 7.775150013470e-01 7.748237840945e-01 7.721229917552e-01 7.694159817054e-01 7.667006446647e-01 7.639701124499e-01 7.612196970958e-01 7.584543728162e-01 7.556826983793e-01 7.529032929286e-01 7.501179038224e-01 7.473129183348e-01 7.444921644225e-01 7.416611751929e-01 7.388246718016e-01 7.359840360979e-01 7.331311076444e-01 7.302590447019e-01 7.273758605514e-01 7.244870360780e-01 7.215929890196e-01 7.186933642951e-01 7.157784049027e-01 7.128481177231e-01 7.099123309228e-01 7.069730785014e-01 7.040303195357e-01 7.010757201763e-01 6.981061059922e-01 6.951309639474e-01 6.921530948257e-01 6.891725165627e-01 6.861850793826e-01 6.831841145309e-01 6.801780882353e-01 6.771706812002e-01 6.741617910833e-01 6.711496968986e-01 6.681266999221e-01 6.650979863290e-01 6.620716822454e-01 6.590453765694e-01 6.560167845544e-01 6.529821472985e-01 6.499420241868e-01 6.469080319421e-01 6.438754729010e-01 6.408411326418e-01 6.378059481413e-01 6.347662687079e-01 6.317348652391e-01 6.287103106580e-01 6.256832906365e-01 6.226585419570e-01 6.196365868007e-01 6.166200061193e-01 6.136147134032e-01 6.106105230795e-01 6.076114545702e-01 6.046182756619e-01 6.016328559796e-01 5.986613317227e-01 5.956955008508e-01 5.927372442631e-01 5.897906725175e-01 5.868524455834e-01 5.839318781999e-01 5.810194371545e-01 5.781193079849e-01 5.752345021797e-01 5.723634946821e-01 5.695101678164e-01 5.666727727352e-01 5.638498244999e-01 5.610475879619e-01 5.582611395205e-01 5.554954596310e-01 5.527518968336e-01 5.500266714495e-01 5.473269985453e-01 5.446476801674e-01 5.419906462612e-01 5.393632768135e-01 5.367579634632e-01 5.341827155646e-01 5.316332554040e-01 5.291083195460e-01 5.266189767966e-01 5.241574742205e-01 5.217286279330e-01 5.193331170354e-01 5.169666125950e-01 5.146401057653e-01 5.123467051997e-01 5.100889825902e-01 5.078719056131e-01 5.056882079758e-01 5.035490258615e-01 5.014480609182e-01 4.993873715641e-01 4.973741720479e-01 4.953985470627e-01 4.934705462562e-01 4.915883610915e-01 4.897485851895e-01 4.879630658876e-01 4.862196022835e-01 4.845289694423e-01 4.828889404155e-01 4.812951889744e-01 4.797600217665e-01 4.782731319958e-01 4.768425509331e-01 4.754680583055e-01 4.741429199011e-01 4.728811841173e-01 4.716724752970e-01 4.705227189550e-01 4.694341053480e-01 4.683978483904e-01 4.674303605392e-01 4.665187233379e-01 4.656677349764e-01 4.648840840394e-01 4.641539616998e-01 4.634954086378e-01 4.628954765674e-01 4.623596294594e-01 4.618921736861e-01 4.614812927816e-01 4.611434598943e-01 4.608668573431e-01 4.606536385902e-01 4.605117015993e-01 4.604283612241e-01 4.604163642250e-01 4.604686901876e-01 4.605821790801e-01 4.607685360143e-01 4.610138298273e-01 4.613282051338e-01 4.617072887644e-01 4.621480591235e-01 4.626596297624e-01 4.632293256919e-01 4.638661560620e-01 4.645668485697e-01 4.653252763164e-01 4.661533295910e-01 4.670366880903e-01 4.679850129932e-01 4.689947815271e-01 4.700589147539e-01 4.711896582286e-01 4.723724053031e-01 4.736151061879e-01 4.749170349912e-01 4.762665193093e-01 4.776804981497e-01 4.791412421763e-01 4.806584042670e-01 4.822312601399e-01 4.838460727566e-01 4.855201976822e-01 4.872367218602e-01 4.890009740244e-01 4.908198848346e-01 4.926706454694e-01 4.945799604275e-01 4.965244037515e-01 4.985091172165e-01 5.005457481074e-01 5.026068590383e-01 5.047209379972e-01 5.068631416634e-01 5.090407173148e-01 5.112629857785e-01 5.135032157013e-01 5.157919303196e-01 5.181009327609e-01 5.204400272110e-01 5.228186171138e-01 5.252048192791e-01 5.276388393097e-01 5.300818129212e-01 5.325507904543e-01 5.350519521936e-01 5.375541166679e-01 5.400986233584e-01 5.426434935960e-01 5.452110443838e-01 5.478036991280e-01 5.503903858120e-01 5.530137029215e-01 5.556298698848e-01 5.582649315673e-01 5.609152799729e-01 5.635543628711e-01 5.662252599865e-01 5.688806891999e-01 5.715523077485e-01 5.742285863311e-01 5.768921326413e-01 5.795787718637e-01 5.822442885722e-01 5.849208805767e-01 5.875945432579e-01 5.902501547538e-01 5.929231349250e-01 5.955687848339e-01 5.982204636288e-01 6.008619923956e-01 6.034823757468e-01 6.061123014779e-01 6.087111788992e-01 6.113079631247e-01 6.138894555096e-01 6.164469096456e-01 6.190040699099e-01 6.215274903206e-01 6.240432999237e-01 6.265388132141e-01 6.290051454753e-01 6.314634652419e-01 6.338864790542e-01 6.362934884586e-01 6.386765771651e-01 6.410248209577e-01 6.433622709151e-01 6.456563819465e-01 6.479301265890e-01 6.501771586643e-01 6.523817589843e-01 6.545717506341e-01 6.567149677535e-01 6.588314519087e-01 6.609183810715e-01 6.629561611243e-01 6.649764163432e-01 6.669433324191e-01 6.688801978955e-01 6.707825775906e-01 6.726324949487e-01 6.744609124405e-01 6.762305327748e-01 6.779662841179e-01 6.796637498036e-01 6.813036909208e-01 6.829174192322e-01 6.844703939022e-01 6.859852948841e-01 6.874559614562e-01 6.888672385360e-01 6.902480100091e-01 6.915642618873e-01 6.928390240065e-01 6.940648111276e-01 6.952287629695e-01 6.963577842689e-01 6.974185780121e-01 6.984352553597e-01 6.994002075466e-01 7.002994816742e-01 7.011597227957e-01 7.019506304150e-01 7.026918743070e-01 7.033794400335e-01 7.039991730590e-01 7.045762137923e-01 7.050805749977e-01 7.055327779224e-01 7.059300770131e-01 7.062550540861e-01 7.065356488941e-01 7.067419212631e-01 7.068921524595e-01 7.069866002644e-01 7.070047511873e-01 7.069777391093e-01 7.068747681080e-01 7.067133317216e-01 7.064941778889e-01 7.061968360409e-01 7.058527712281e-01 7.054306064649e-01 7.049493348291e-01 7.044085059704e-01 7.037893537462e-01 7.031212695235e-01 7.023747616766e-01 7.015673493805e-01 7.007001115738e-01 6.997531523396e-01 6.987569009528e-01 6.976823561341e-01 6.965462236406e-01 6.953492616713e-01 6.940736698635e-01 6.927492811894e-01 6.913451851912e-01 6.898798099740e-01 6.883556953330e-01 6.867528529060e-01 6.851007994183e-01 6.833711359339e-01 6.815817140605e-01 6.797338040396e-01 6.778081672625e-01 6.758357309296e-01 6.737867103552e-01 6.716796618175e-01 6.695176381145e-01 6.672798197671e-01 6.649976484458e-01 6.626420510449e-01 6.602303186411e-01 6.577658294047e-01 6.552300317084e-01 6.526523322847e-01 6.500072617051e-01 6.473078920952e-01 6.445626564243e-01 6.417481604947e-01 6.388970230118e-01 6.359842224001e-01 6.330226336663e-01 6.300187257119e-01 6.269538578783e-01 6.238583305957e-01 6.207063207913e-01 6.175119633365e-01 6.142852819384e-01 6.110020237930e-01 6.076973929268e-01 6.043449896965e-01 6.009576176712e-01 5.975477133390e-01 5.940906182876e-01 5.906199632860e-01 5.871129408768e-01 5.835831811802e-01 5.800403365173e-01 5.764629609535e-01 5.728831848007e-01 5.692795975990e-01 5.656658318240e-01 5.620512864877e-01 5.584176199521e-01 5.547962892052e-01 5.511645254911e-01 5.475406037805e-01 5.439312044377e-01 5.403186061863e-01 5.367355239336e-01 5.331608433245e-01 5.296095058552e-01 5.260940860869e-01 5.225953219737e-01 5.191456370977e-01 5.157254248763e-01 5.123500939947e-01 5.090313811331e-01 5.057515997965e-01 5.025454243572e-01 4.993913339325e-01 4.963064551351e-01 4.933036147647e-01 4.903642008125e-01 4.875222913924e-01 4.847610434647e-01 4.820942355091e-01 4.795339090505e-01 4.770659145070e-01 4.747228458285e-01 4.724851675434e-01 4.703711026614e-01 4.683912775523e-01 4.665286071753e-01 4.648185664453e-01 4.632397929532e-01 4.618111218399e-01 4.605422305736e-01 4.594146732208e-01 4.584658183362e-01 4.576709476410e-01 4.570476058492e-01 4.566062651352e-01 4.563273722637e-01 4.562452748835e-01 4.563352413791e-01 4.566127876489e-01 4.570877662402e-01 4.577375093221e-01 4.585961026629e-01 4.596364748571e-01 4.608732946547e-01 4.623120747524e-01 4.639318079199e-01 4.657630157771e-01 4.677748842710e-01 4.699826301148e-01 4.723900986551e-01 4.749732983405e-01 4.777604829203e-01 4.807219766528e-01 4.838706694674e-01 4.872041938480e-01 4.907023531940e-01 4.943907666476e-01 4.982363071656e-01 5.022509977857e-01 5.064365120014e-01 5.107631346247e-01 5.152608587270e-01 5.198953388272e-01 5.246773615685e-01 5.296053018793e-01 5.346553031265e-01 5.398498241359e-01 5.451575731634e-01 5.505884643246e-01 5.561380261736e-01 5.617858060145e-01 5.675520856268e-01 5.734061391429e-01 5.793583471622e-01 5.854037882732e-01 5.915211648832e-01 5.977301642001e-01 6.040019664299e-01 6.103454818101e-01 6.167576428319e-01 6.232149596238e-01 6.297405438190e-01 6.363028205086e-01 6.429124845240e-01 6.495660977162e-01 6.562404983849e-01 6.629588818772e-01 6.696913439602e-01 6.764446135437e-01 6.832204650606e-01 6.899941510882e-01 6.967870606809e-01 7.035732910399e-01 7.103587720710e-01 7.171434107936e-01 7.239048710281e-01 7.306640248061e-01 7.373937907800e-01 7.441006147699e-01 7.507871383524e-01 7.574310222102e-01 7.640506501866e-01 7.706214651212e-01 7.771522313281e-01 7.836400406846e-01 7.900666029902e-01 7.964486168321e-01 8.027644117882e-01 8.090191651329e-01 8.152139144660e-01 8.213285369646e-01 8.273807421813e-01 8.333486713529e-01 8.392393893133e-01 8.450492348679e-01 8.507639880123e-01 8.563989751015e-01 8.619300883235e-01 8.673678435077e-01 8.727100397467e-01 8.779382192877e-01 8.830705619733e-01 8.880860969739e-01 8.929901265857e-01 8.977827075785e-01 9.024454858355e-01 9.069973405971e-01 9.114162481222e-01 9.157086971633e-01 9.198757154637e-01 9.238979979870e-01 9.277965104466e-01 9.315464208110e-01 9.351564475579e-01 9.386289434349e-01 9.419415457322e-01 9.451176668991e-01 9.481328374241e-01 9.509954788848e-01 9.537077126730e-01 9.562490520497e-01 9.586425286895e-01 9.608654987741e-01 9.629239883499e-01 9.648217707978e-01 9.665405982820e-01 9.680993307281e-01 9.694787565119e-01 9.706856021189e-01 9.717235707663e-01 9.725749338728e-01 9.732599361999e-01 9.737590682163e-01 9.740791165143e-01 9.742243097270e-01 9.741793422142e-01 9.739616107785e-01 9.735565249414e-01 9.729677662113e-01 9.722014879622e-01 9.712440280156e-01 9.701128199371e-01 9.687925055192e-01 9.672916771851e-01 9.656147568920e-01 9.637470383641e-01 9.617100657944e-01 9.594880567704e-01 9.570900602333e-01 9.545203060779e-01 9.517691209613e-01 9.488552016327e-01 9.457656257504e-01 9.425131080285e-01 9.390982952952e-01 9.355157717263e-01 9.317865789198e-01 9.278937174246e-01 9.238544669776e-01 9.196744775046e-01 9.153439581651e-01 9.108900242520e-01 9.062950217487e-01 9.015802380058e-01 8.967496755909e-01 8.917963864967e-01 8.867503824871e-01 8.815949795054e-01 8.763519702489e-01 8.710306691427e-01 8.656231869512e-01 8.601648456477e-01 8.546388048801e-01 8.490701672823e-01 8.434688005849e-01 8.378285362513e-01 8.321870465543e-01 8.265309805790e-01 8.208851346667e-01 8.152662933907e-01 8.096674376985e-01 8.041274257294e-01 7.986384071974e-01 7.932223424249e-01 7.879025799610e-01 7.826681273943e-01 7.775636579113e-01 7.725806962256e-01 7.677437017313e-01 7.630752194074e-01 7.585699467480e-01 7.542701460835e-01 7.501644230335e-01 7.462829718363e-01 7.426416544332e-01 7.392396632583e-01 7.361125376882e-01 7.332522587059e-01 7.306847058981e-01 7.284236165610e-01 7.264658592974e-01 7.248415647695e-01 7.235423081242e-01 7.225864386074e-01 7.219815986461e-01 7.217219193742e-01 7.218312858270e-01 7.222935360421e-01 7.231245901619e-01 7.243201945039e-01 7.258727001985e-01 7.277968095461e-01 7.300673119049e-01 7.326980032469e-01 7.356721222201e-01 7.389781630135e-01 7.426227692760e-01 7.465729895114e-01 7.508391682841e-01 7.553975998400e-01 7.602305290798e-01 7.653413606352e-01 7.706893371083e-01 7.762825513192e-01 7.820910110897e-01 7.880954248572e-01 7.942953459877e-01 8.006471098768e-01 8.071599038768e-01 8.137978834118e-01 8.205420265530e-01 8.273937733752e-01 8.343039956180e-01 8.412829099085e-01 8.482969507271e-01 8.553259055504e-01 8.623710423857e-01 8.693858426138e-01 8.763835937316e-01 8.833285853889e-01 8.902028639667e-01 8.970124320529e-01 9.037081867827e-01 9.103062993083e-01 9.167757939466e-01 9.230989677704e-01 9.292832365635e-01 9.352865578175e-01 9.411232652124e-01 9.467686808251e-01 9.522049813371e-01 9.574446998636e-01 9.624433231212e-01 9.672260539137e-01 9.717664012113e-01 9.760491673058e-01 9.800930004416e-01 9.838575470746e-01 9.873663551436e-01 9.906010502461e-01 9.935477427283e-01 9.962304296442e-01 9.986095453330e-01 1.000714644301e+00 1.002527900599e+00 1.004043466218e+00 1.005285096512e+00 1.006219983351e+00 1.006879979089e+00 1.007253536540e+00 1.007334084049e+00 1.007152860094e+00 1.006679460538e+00 1.005947184674e+00 1.004952272833e+00 1.003689450599e+00 1.002194271657e+00 1.000441355093e+00 9.984649826177e-01 9.962684392676e-01 9.938461056894e-01 9.912408152234e-01 9.884275618927e-01 9.854462660665e-01 9.823017439471e-01 9.789933377467e-01 9.755657448512e-01 9.719969687419e-01 9.683311692012e-01 9.645754823018e-01 9.607319459878e-01 9.568492990936e-01 9.529069954864e-01 9.489520392108e-01 9.449932089792e-01 9.410335503846e-01 9.371268465871e-01 9.332515803985e-01 9.294576496431e-01 9.257555807776e-01 9.221468375112e-01 9.186883436811e-01 9.153589406467e-01 9.122036397804e-01 9.092392545915e-01 9.064647255318e-01 9.039300628881e-01 9.016195865952e-01 8.995761026112e-01 8.978078509459e-01 8.963160414231e-01 8.951474687070e-01 8.942811620753e-01 8.937545254469e-01 8.935729036399e-01 8.937352049113e-01 8.942760865621e-01 8.951747769651e-01 8.964609096224e-01 8.981334760036e-01 9.001816486423e-01 9.026396215866e-01 9.054687008446e-01 9.087009333496e-01 9.123197209281e-01 9.163114254086e-01 9.206993449936e-01 9.254374104310e-01 9.305463351010e-01 9.360050077235e-01 9.417867928529e-01 9.479078223892e-01 9.543150104899e-01 9.610170382557e-01 9.679860335098e-01 9.751892798286e-01 9.826317475010e-01 9.902525406834e-01 9.980574862699e-01 1.006004668239e+00 1.014060122549e+00 1.022219339717e+00 1.030416747771e+00 1.038652234814e+00 1.046879352450e+00 1.055057667177e+00 1.063181358353e+00 1.071181066310e+00 1.079050233639e+00 1.086745561714e+00 1.094218863615e+00 1.101465951474e+00 1.108416590399e+00 1.115064398899e+00 1.121366142054e+00 1.127273517215e+00 1.132787638228e+00 1.137839359565e+00 1.142422653305e+00 1.146505612605e+00 1.150038348635e+00 1.153029751077e+00 1.155417735441e+00 1.157204654460e+00 1.158362610647e+00 1.158857744377e+00 1.158703397777e+00 1.157850578453e+00 1.156311549289e+00 1.154075046969e+00 1.151115359946e+00 1.147462140450e+00 1.143082227858e+00 1.138001802935e+00 1.132226566864e+00 1.125746819910e+00 1.118611186523e+00 1.110804572018e+00 1.102367966769e+00 1.093329838641e+00 1.083697504600e+00 1.073537535286e+00 1.062857947395e+00 1.051712014389e+00 1.040154458630e+00 1.028207237742e+00 1.015952686745e+00 1.003420509641e+00 9.906794565724e-01 9.777956660877e-01 9.648101884767e-01 9.518139284994e-01 9.388466163267e-01 9.259897417876e-01 9.133099105743e-01 9.008556374323e-01 8.887161349527e-01 8.769288227233e-01 8.655697166859e-01 8.546934848921e-01 8.443369461313e-01 8.345750951239e-01 8.254205023857e-01 8.169271392578e-01 8.091236385926e-01 8.020163895489e-01 7.956490806879e-01 7.899988577417e-01 7.850927532181e-01 7.809193166642e-01 7.774525191234e-01 7.747065884283e-01 7.726268643511e-01 7.712122329932e-01 7.704306604728e-01 7.702315506243e-01 7.706166245440e-01 7.715166728251e-01 7.729205257040e-01 7.747906735766e-01 7.770745407509e-01 7.797704320131e-01 7.828152777974e-01 7.861959190554e-01 7.898821349181e-01 7.938234851494e-01 7.980237242100e-01 8.024204407736e-01 8.070066322293e-01 8.117478438370e-01 8.165972721240e-01 8.215540156789e-01 8.265537249163e-01 8.315833161553e-01 8.366041330847e-01 8.415628435830e-01 8.464529281976e-01 8.512041777017e-01 8.557976253166e-01 8.601953634998e-01 8.643397606785e-01 8.682276640388e-01 8.717972961633e-01 8.750336450692e-01 8.779158607795e-01 8.804069229889e-01 8.825208357701e-01 8.842286248231e-01 8.855465271954e-01 8.864892610483e-01 8.870649106766e-01 8.873238457359e-01 8.872944617236e-01 8.870371667020e-01 8.866131931763e-01 8.860893536142e-01 8.855566378493e-01 8.850854017889e-01 8.847800677920e-01 8.847256300617e-01 8.850063282823e-01 8.857277633391e-01 8.869463172284e-01 8.887511753803e-01 8.911905791381e-01 8.942982930631e-01 8.981152290038e-01 9.026180216351e-01 9.078071302625e-01 9.136355683446e-01 9.200337761249e-01 9.269422070575e-01 9.342409870350e-01 9.418407692320e-01 9.496170980852e-01 9.574356317370e-01 9.651941664783e-01 9.727439633244e-01 9.799897390249e-01 9.868198794985e-01 9.931385266010e-01 9.988947104405e-01 1.004012935443e+00 1.008490192462e+00 1.012316601310e+00 1.015510538794e+00 1.018148973647e+00 1.020280204574e+00 1.022030851866e+00 1.023516783746e+00 1.024864191351e+00 1.026250750725e+00 1.027803642196e+00 1.029696025049e+00 1.032066677990e+00 1.035025078414e+00 1.038692381139e+00 1.043105361594e+00 1.048301048001e+00 1.054257449936e+00 1.060888294527e+00 1.068103334949e+00 1.075719101300e+00 1.083549641742e+00 1.091367176630e+00 1.098898100113e+00 1.105894512389e+00 1.112062202264e+00 1.117130875535e+00 1.120843332766e+00 1.122950160509e+00 1.123253465513e+00 1.121566713437e+00 1.117771364994e+00 1.111784284801e+00 1.103569651926e+00 1.093174035608e+00 1.080667159571e+00 1.066205495104e+00 1.049992655753e+00 1.032273326610e+00 1.013371850926e+00 9.936191880451e-01 9.734066919587e-01 9.531343779148e-01 9.331992819261e-01 9.140140984425e-01 8.959257202961e-01 8.792708869401e-01 8.643028091031e-01 8.511958611180e-01 8.400718358772e-01 8.309223359144e-01 8.237071004153e-01 8.182940848197e-01 8.145004141839e-01 8.121475648612e-01 8.110070820423e-01 8.109050062086e-01 8.116789781575e-01 8.131987781469e-01 8.154146741843e-01 8.182729101425e-01 8.218036412521e-01 8.260355249320e-01 8.310041147329e-01 8.367664280285e-01 8.433037606939e-01 8.506077671593e-01 8.585872579220e-01 8.670891764814e-01 8.759404492323e-01 8.848654121618e-01 8.936021170621e-01 9.018426487168e-01 9.092771042528e-01 9.156531040290e-01 9.207064948923e-01 9.242913928721e-01 9.263051086096e-01 9.267301132642e-01 9.256809790520e-01 9.233111903999e-01 9.199064658368e-01 9.157993969345e-01 9.113619988945e-01 9.070273995829e-01 9.031551162168e-01 9.001117373923e-01 8.981630545459e-01 8.974560771379e-01 8.980671754844e-01 8.998949179529e-01 9.027836251199e-01 9.064747994433e-01 9.106466620757e-01 9.150110704746e-01 9.192512338514e-01 9.231542479607e-01 9.265704848985e-01 9.294288541286e-01 9.318025483844e-01 9.337919438481e-01 9.356190901766e-01 9.375240893121e-01 9.397314719962e-01 9.424938034648e-01 9.459304640991e-01 9.501270781113e-01 9.550576633147e-01 9.605705660688e-01 9.664850756094e-01 9.725011466501e-01 9.783317205766e-01 9.836887602030e-01 9.882854353373e-01 9.919430879175e-01 9.945016003040e-01 9.959064880002e-01 9.961702312809e-01 9.953308020063e-01 9.935148654160e-01 9.908185315365e-01 9.873772284820e-01 9.833252040932e-01 9.787616678016e-01 9.738451568411e-01 9.687091767214e-01 9.635618988496e-01 9.586683176254e-01 9.543389083887e-01 9.509878611487e-01 9.490181131138e-01 9.488654027596e-01 9.508986370984e-01 9.553389904346e-01 9.622845537030e-01 9.715814543027e-01 9.829124968707e-01 9.957784609332e-01 1.009554815884e+00 1.023621117861e+00 1.037347431614e+00 1.042774295106e+00 1.043089702640e+00 1.046822444798e+00 1.058580979767e+00 1.074575486382e+00 1.086365748089e+00 1.088876709408e+00 1.084977276760e+00 1.082889312808e+00 1.088604548053e+00 1.100165728492e+00 1.109595233573e+00 1.110481549199e+00 1.103761165105e+00 1.096780466632e+00 1.096447139507e+00 1.102594542327e+00 1.108149337331e+00 1.105943388786e+00 1.095432568137e+00 1.083396607600e+00 1.077948010866e+00 1.081015783395e+00 1.086696665548e+00 1.087200707967e+00 1.080292828208e+00 1.071444912721e+00 1.068789996670e+00 1.075246509099e+00 1.085503881062e+00 1.091056370795e+00 1.087974328290e+00 1.080273880548e+00 1.076169893351e+00 1.080298721253e+00 1.089288769379e+00 1.095300696190e+00 1.093724844558e+00 1.087658814814e+00 1.085393280634e+00 1.092797875484e+00 1.107658811766e+00 1.121912082840e+00 1.129250015972e+00 1.130540120637e+00 1.132588999612e+00 1.141408748125e+00 1.155998831802e+00 1.168965933468e+00 1.173216711295e+00 1.168084994257e+00 1.159639735247e+00 1.155118334303e+00 1.156138844166e+00 1.157159476586e+00 1.150854275735e+00 1.134989624401e+00 1.114587222633e+00 1.097698643816e+00 1.088217424209e+00 1.082419806868e+00 1.072903605472e+00 1.055923400583e+00 1.035116050630e+00 1.018357946989e+00 1.010380162279e+00 1.007997521231e+00 1.003014117065e+00 9.898101589728e-01 9.703405981989e-01 9.523275712935e-01 9.422306829803e-01 9.393969567085e-01 9.374286241234e-01 9.313824363731e-01 9.233978705022e-01 9.213559364766e-01 9.313499028739e-01 9.510569895770e-01 9.710573067898e-01 9.823980934577e-01 9.827653497808e-01 9.764985547598e-01 9.690929294021e-01 9.612586414207e-01 9.482668888624e-01 9.253084078584e-01 8.938595560659e-01 8.634453749860e-01 8.464348044657e-01 8.489840760352e-01 8.668995119763e-01 8.909569478849e-01 9.145764276217e-01 9.355287702905e-01 9.514479732035e-01 9.562160359769e-01 9.010449737578e-01 7.772196281630e-01 6.935962993501e-01 7.582486165080e-01 8.802628845864e-01 9.237376950231e-01 8.546994475196e-01 7.499517908080e-01 7.394590268868e-01 8.268156828121e-01 8.847246232513e-01 8.428420512682e-01 7.535448399957e-01 7.569476517254e-01 8.847559638243e-01 1.000406921305e+00 9.986423208035e-01 8.854417705401e-01 7.800581969438e-01 8.164837292264e-01 9.360064161196e-01 9.915121884593e-01 9.335110754270e-01 8.357341200296e-01 8.339046051587e-01 9.376464264883e-01 1.014090156795e+00 9.755511120439e-01 8.498471721522e-01 7.716906211987e-01 8.434083344033e-01 9.674238026130e-01 1.012156437778e+00 9.506369146506e-01 8.614204243928e-01 8.589995556802e-01 9.421617194969e-01 1.001330853326e+00 9.700356605756e-01 8.803967921343e-01 8.393923057176e-01 9.086184240015e-01 1.012023254417e+00 1.051740444801e+00 1.003404631525e+00 9.205679124378e-01 8.892443181396e-01 9.321247746045e-01 9.853253473264e-01 9.926438183386e-01 9.604832764897e-01 9.390102473419e-01 9.574382227576e-01 9.840021499058e-01 9.723306349870e-01 9.222815434174e-01 8.882993941451e-01 9.174720098867e-01 9.771770507649e-01 9.956014625015e-01 9.452588075424e-01 8.740403973468e-01 8.666098890748e-01 9.322215091644e-01 9.853957246478e-01 9.590016222030e-01 8.706550351273e-01 8.168735467432e-01 8.681348799180e-01 9.587798154405e-01 9.883004462190e-01 9.338648440258e-01 8.625786398917e-01 8.656759374575e-01 9.345851163975e-01 9.790169837587e-01 9.527483262790e-01 8.956997377899e-01 8.866731516384e-01 9.356278564025e-01 9.693676693462e-01 9.371150385882e-01 8.687680286622e-01 8.452800392600e-01 8.902128916001e-01 9.313672001155e-01 9.070134551181e-01 8.372526747241e-01 8.050900157500e-01 8.475384810781e-01 8.937446781499e-01 8.702113703020e-01 7.873091013246e-01 7.377741665251e-01 7.866520495252e-01 8.631574289684e-01 8.711754050266e-01 7.977720836353e-01 7.229608757552e-01 7.430424206654e-01
 9.512144475996e-01 9.517213900528e-01 9.532749637068e-01 9.549660020729e-01 9.556441645495e-01 9.555693027180e-01 9.560586711565e-01 9.576405967325e-01 9.593228806698e-01 9.599597680259e-01 9.598318249948e-01 9.602935019523e-01 9.619035500069e-01 9.636238667129e-01 9.642460281108e-01 9.640917751163e-01 9.645696049600e-01 9.661916397687e-01 9.678708131098e-01 9.684728467630e-01 9.683718360501e-01 9.688887668472e-01 9.704660797181e-01 9.721020351110e-01 9.727494011482e-01 9.727297824102e-01 9.732669970095e-01 9.747904438915e-01 9.763553786196e-01 9.769713662388e-01 9.769743396731e-01 9.775374790478e-01 9.790168330238e-01 9.804603251459e-01 9.809495955534e-01 9.808909570052e-01 9.814626693367e-01 9.829496077143e-01 9.842986111590e-01 9.845984148403e-01 9.844059149551e-01 9.849974211656e-01 9.865375294127e-01 9.877997132081e-01 9.879116625795e-01 9.876246317301e-01 9.882682352771e-01 9.898466736166e-01 9.910166267078e-01 9.909975583423e-01 9.906912997625e-01 9.914034938392e-01 9.929782771179e-01 9.940282808469e-01 9.939171917687e-01 9.936547831287e-01 9.944361578807e-01 9.959447590191e-01 9.968449590464e-01 9.966903302732e-01 9.965174120669e-01 9.973380205729e-01 9.987281748711e-01 9.994875368886e-01 9.993320974497e-01 9.992506726557e-01 1.000071405419e+00 1.001317655332e+00 1.001942591158e+00 1.001807968270e+00 1.001817020586e+00 1.002599500993e+00 1.003681917618e+00 1.004209348199e+00 1.004124612910e+00 1.004193018882e+00 1.004903020479e+00 1.005832953409e+00 1.006282876793e+00 1.006246740022e+00 1.006356377779e+00 1.006975891149e+00 1.007754840592e+00 1.008160513370e+00 1.008185141428e+00 1.008306868271e+00 1.008823256562e+00 1.009473445854e+00 1.009839575212e+00 1.009910664498e+00 1.010042301330e+00 1.010455296933e+00 1.010977974901e+00 1.011315588745e+00 1.011429374762e+00 1.011552784025e+00 1.011869189715e+00 1.012278544359e+00 1.012565376644e+00 1.012686012089e+00 1.012796577941e+00 1.013027294893e+00 1.013331602634e+00 1.013564090990e+00 1.013672670664e+00 1.013752537844e+00 1.013912061757e+00 1.014130878200e+00 1.014299450848e+00 1.014378229639e+00 1.014431257856e+00 1.014528246885e+00 1.014665165941e+00 1.014776564173e+00 1.014823606110e+00 1.014837586512e+00 1.014878773469e+00 1.014943498931e+00 1.014986123479e+00 1.014986115190e+00 1.014961506476e+00 1.014939536865e+00 1.014937818390e+00 1.014936203264e+00 1.014891495572e+00 1.014806906535e+00 1.014720858285e+00 1.014660256855e+00 1.014614839492e+00 1.014539964178e+00 1.014403101597e+00 1.014241797622e+00 1.014123999274e+00 1.014039282561e+00 1.013921081177e+00 1.013736767826e+00 1.013516098909e+00 1.013313951236e+00 1.013151572745e+00 1.012978191575e+00 1.012746556976e+00 1.012475262511e+00 1.012198144033e+00 1.011922601988e+00 1.011648770755e+00 1.011365063243e+00 1.011049790024e+00 1.010704949724e+00 1.010339739707e+00 1.009965592056e+00 1.009602871558e+00 1.009246165438e+00 1.008858735374e+00 1.008430590842e+00 1.007984777305e+00 1.007546077834e+00 1.007125579181e+00 1.006704024749e+00 1.006243133461e+00 1.005741076924e+00 1.005235762315e+00 1.004745470269e+00 1.004261694929e+00 1.003759323171e+00 1.003218238276e+00 1.002648288840e+00 1.002081993259e+00 1.001522839438e+00 1.000954026485e+00 1.000360450970e+00 9.997305539539e-01 9.990806055105e-01 9.984375057157e-01 9.977977552636e-01 9.971369759781e-01 9.964424033824e-01 9.957175492810e-01 9.949816564570e-01 9.942528703992e-01 9.935193228733e-01 9.927561312934e-01 9.919622277046e-01 9.911453599651e-01 9.903190817805e-01 9.894969816863e-01 9.886640822460e-01 9.878019518789e-01 9.869126142813e-01 9.860075525997e-01 9.850984009783e-01 9.841865651457e-01 9.832540191355e-01 9.822956257485e-01 9.813217317233e-01 9.803384706644e-01 9.793448140924e-01 9.783385463704e-01 9.773107260940e-01 9.762617100513e-01 9.752011104535e-01 9.741301247105e-01 9.730480958892e-01 9.719506967595e-01 9.708282298743e-01 9.696828209447e-01 9.685319833605e-01 9.673787756737e-01 9.662080054417e-01 9.650096074582e-01 9.637843188944e-01 9.625504942560e-01 9.613233754591e-01 9.600789308055e-01 9.587969888497e-01 9.574902478808e-01 9.561795863559e-01 9.548719323625e-01 9.535477408918e-01 9.521836485953e-01 9.507908302101e-01 9.494031383114e-01 9.480163304878e-01 9.466049006424e-01 9.451574596104e-01 9.436861154465e-01 9.422183849112e-01 9.407500019012e-01 9.392481831563e-01 9.377116086460e-01 9.361680315187e-01 9.346212487800e-01 9.330641554499e-01 9.314746816536e-01 9.298549770421e-01 9.282346320282e-01 9.266128752080e-01 9.249642346863e-01 9.232877280867e-01 9.215961623606e-01 9.198979830669e-01 9.181932287450e-01 9.164601868743e-01 9.147014031833e-01 9.129391511011e-01 9.111665285512e-01 9.093737526814e-01 9.075594270315e-01 9.057269883728e-01 9.038883364747e-01 9.020384130627e-01 9.001594680371e-01 8.982635460530e-01 8.963591996315e-01 8.944414911052e-01 8.925051671555e-01 8.905453220002e-01 8.885681905645e-01 8.865849819048e-01 8.845857721009e-01 8.825613448240e-01 8.805212729765e-01 8.784635070729e-01 8.763928021911e-01 8.743069201706e-01 8.721976245145e-01 8.700749221998e-01 8.679396585424e-01 8.657828325843e-01 8.636085479145e-01 8.614207845715e-01 8.592166483643e-01 8.569985572553e-01 8.547624367736e-01 8.525082955645e-01 8.502438543058e-01 8.479617754709e-01 8.456582709947e-01 8.433425873811e-01 8.410092480746e-01 8.386641328472e-01 8.363049041003e-01 8.339229737294e-01 8.315272694475e-01 8.291157465429e-01 8.266894125397e-01 8.242517951443e-01 8.218004677829e-01 8.193305860172e-01 8.168464951791e-01 8.143447102280e-01 8.118315640627e-01 8.093088538304e-01 8.067720125067e-01 8.042193496228e-01 8.016506554646e-01 7.990635427850e-01 7.964652496093e-01 7.938572226501e-01 7.912359352087e-01 7.886006161063e-01 7.859437089064e-01 7.832692962734e-01 7.805861388846e-01 7.778932379779e-01 7.751884265665e-01 7.724686446381e-01 7.697258788854e-01 7.669676703248e-01 7.642050899733e-01 7.614339322267e-01 7.586530402151e-01 7.558528693012e-01 7.530332524640e-01 7.502068101650e-01 7.473743692962e-01 7.445360220252e-01 7.416866578933e-01 7.388163904975e-01 7.359351565557e-01 7.330486180634e-01 7.301573477439e-01 7.272620392897e-01 7.243515466246e-01 7.214235930042e-01 7.184905176176e-01 7.155531561562e-01 7.126137282947e-01 7.096659970088e-01 7.067011284392e-01 7.037275840718e-01 7.007508224130e-01 6.977723113266e-01 6.947915817955e-01 6.917969673832e-01 6.887907332153e-01 6.857811916196e-01 6.827711913074e-01 6.797607583179e-01 6.767419444426e-01 6.737117204052e-01 6.706785865684e-01 6.676468535224e-01 6.646145461932e-01 6.615802718725e-01 6.585355517722e-01 6.554874054043e-01 6.524442257308e-01 6.494026642319e-01 6.463601761287e-01 6.433127992763e-01 6.402619694508e-01 6.372188449809e-01 6.341784675223e-01 6.311419628162e-01 6.281016896799e-01 6.250608296851e-01 6.220297990292e-01 6.190060163086e-01 6.159855756347e-01 6.129666376210e-01 6.099508422842e-01 6.069458220101e-01 6.039521652367e-01 6.009636895187e-01 5.979811214977e-01 5.950048758525e-01 5.920411576480e-01 5.890933632432e-01 5.861519434863e-01 5.832216793233e-01 5.803029927570e-01 5.773982253393e-01 5.745121557395e-01 5.716369726070e-01 5.687760196964e-01 5.659316515050e-01 5.631039480269e-01 5.602980561098e-01 5.575090753360e-01 5.547371696000e-01 5.519875087645e-01 5.492580055046e-01 5.465513969200e-01 5.438690674741e-01 5.412071938931e-01 5.385726247930e-01 5.359613245913e-01 5.333777788317e-01 5.308228273694e-01 5.282940370964e-01 5.257965187399e-01 5.233281058854e-01 5.208891940314e-01 5.184861224880e-01 5.161125057262e-01 5.137765161005e-01 5.114738369345e-01 5.092045130979e-01 5.069767504406e-01 5.047850877022e-01 5.026333502808e-01 5.005220444048e-01 4.984470559123e-01 4.964196355205e-01 4.944328238155e-01 4.924901736465e-01 4.905949060315e-01 4.887404073806e-01 4.869371964544e-01 4.851808445826e-01 4.834699428660e-01 4.818151399159e-01 4.802044939519e-01 4.786487842977e-01 4.771453378849e-01 4.756916191047e-01 4.742972665718e-01 4.729522635298e-01 4.716661845533e-01 4.704368651794e-01 4.692603629407e-01 4.681483184850e-01 4.670879524984e-01 4.660913005986e-01 4.651541636269e-01 4.642719459578e-01 4.634591308994e-01 4.627017419386e-01 4.620083889356e-01 4.613801506999e-01 4.608074067670e-01 4.603052434695e-01 4.598641035111e-01 4.594858086639e-01 4.591749358865e-01 4.589220761349e-01 4.587411260246e-01 4.586221277632e-01 4.585655954238e-01 4.585781864295e-01 4.586501496898e-01 4.587918754073e-01 4.589959396757e-01 4.592628679686e-01 4.595987728451e-01 4.599930678091e-01 4.604549464715e-01 4.609797378717e-01 4.615638372787e-01 4.622170326223e-01 4.629263890126e-01 4.637013644588e-01 4.645362421030e-01 4.654285109526e-01 4.663864841546e-01 4.673979714510e-01 4.684710325913e-01 4.696021672180e-01 4.707859095350e-01 4.720330553298e-01 4.733287741834e-01 4.746817423852e-01 4.760907011333e-01 4.775443353120e-01 4.790594574396e-01 4.806171904947e-01 4.822271244102e-01 4.838893931047e-01 4.855911889287e-01 4.873479065822e-01 4.891446395971e-01 4.909845044317e-01 4.928748189573e-01 4.947953732299e-01 4.967668172933e-01 4.987718663922e-01 5.008165721245e-01 5.029043119429e-01 5.050165588054e-01 5.071752056849e-01 5.093591390478e-01 5.115753229552e-01 5.138312438941e-01 5.161028911570e-01 5.184187205310e-01 5.207506667697e-01 5.231093336713e-01 5.255029520038e-01 5.279036887225e-01 5.303439304142e-01 5.327931564888e-01 5.352612410302e-01 5.377604433642e-01 5.402582646075e-01 5.427926332112e-01 5.453259921938e-01 5.478768817949e-01 5.504498088009e-01 5.530139522272e-01 5.556104860849e-01 5.581987909611e-01 5.607981354201e-01 5.634144494783e-01 5.660145382883e-01 5.686429046301e-01 5.712542594146e-01 5.738753979238e-01 5.765037757512e-01 5.791108041217e-01 5.817411502569e-01 5.843467824918e-01 5.869582694713e-01 5.895697721980e-01 5.921564871616e-01 5.947587466879e-01 5.973310120098e-01 5.999045750839e-01 6.024698061376e-01 6.050085117830e-01 6.075551674520e-01 6.100663558619e-01 6.125750179659e-01 6.150681510748e-01 6.175313280328e-01 6.199948785867e-01 6.224201173277e-01 6.248375191535e-01 6.272311703394e-01 6.295938808392e-01 6.319491003529e-01 6.342626606639e-01 6.365607490436e-01 6.388334713681e-01 6.410676315363e-01 6.432918555352e-01 6.454698884021e-01 6.476258977732e-01 6.497533048875e-01 6.518367284713e-01 6.539033871996e-01 6.559228792257e-01 6.579136451546e-01 6.598720231787e-01 6.617835651245e-01 6.636735271971e-01 6.655101602734e-01 6.673137842398e-01 6.690836838724e-01 6.707982442919e-01 6.724899718572e-01 6.741246318206e-01 6.757213588972e-01 6.772809398638e-01 6.787802554062e-01 6.802541286280e-01 6.816657028730e-01 6.830369158891e-01 6.843658067880e-01 6.856314999403e-01 6.868690172839e-01 6.880393795044e-01 6.891669892582e-01 6.902477787813e-01 6.912638064549e-01 6.922452251187e-01 6.931582853863e-01 6.940253510922e-01 6.948420718194e-01 6.955909980958e-01 6.963020617452e-01 6.969435208817e-01 6.975336329944e-01 6.980708942791e-01 6.985397176418e-01 6.989654343403e-01 6.993198722439e-01 6.996213943627e-01 6.998665360068e-01 7.000403164106e-01 7.001703656020e-01 7.002252711954e-01 7.002253512780e-01 7.001687588177e-01 7.000366867528e-01 6.998601534609e-01 6.996066471764e-01 6.992955478113e-01 6.989277004525e-01 6.984817936454e-01 6.979888014691e-01 6.974187134888e-01 6.967897920081e-01 6.961024934613e-01 6.953359143719e-01 6.945230565558e-01 6.936299983240e-01 6.926799903513e-01 6.916692532963e-01 6.905785167424e-01 6.894406105119e-01 6.882253521514e-01 6.869488416717e-01 6.856133705265e-01 6.842000329448e-01 6.827377331150e-01 6.811979652840e-01 6.795989844540e-01 6.779406681217e-01 6.762052071845e-01 6.744216400389e-01 6.725631390311e-01 6.706456927756e-01 6.686704103399e-01 6.666201628718e-01 6.645232211950e-01 6.623532924518e-01 6.601260586842e-01 6.578445593918e-01 6.554885878775e-01 6.530920738340e-01 6.506234348055e-01 6.480998429125e-01 6.455276285686e-01 6.428830631174e-01 6.402016963966e-01 6.374523402226e-01 6.346536577616e-01 6.318100245463e-01 6.288986613004e-01 6.259557217044e-01 6.229512691076e-01 6.199007327818e-01 6.168130983145e-01 6.136647068844e-01 6.104896147967e-01 6.072599939070e-01 6.039930698785e-01 6.006952024041e-01 5.973442548730e-01 5.939746173060e-01 5.905618071974e-01 5.871183786746e-01 5.836537484005e-01 5.801467497263e-01 5.766305580785e-01 5.730818707483e-01 5.695136014713e-01 5.659371672394e-01 5.623300422778e-01 5.587249290581e-01 5.551005021107e-01 5.514710304881e-01 5.478456643437e-01 5.442047685204e-01 5.405833926439e-01 5.369552930130e-01 5.333399016929e-01 5.297455487016e-01 5.261526302123e-01 5.225968383908e-01 5.190545283604e-01 5.155408593876e-01 5.120692123046e-01 5.086203732610e-01 5.052280092249e-01 5.018722887575e-01 4.985678003859e-01 4.953265080185e-01 4.921309529674e-01 4.890165765148e-01 4.859608251862e-01 4.829822249130e-01 4.800929293617e-01 4.772742136585e-01 4.745620673602e-01 4.719372286292e-01 4.694146758320e-01 4.670068301470e-01 4.646979725516e-01 4.625229507346e-01 4.604608105597e-01 4.585287484424e-01 4.567393753685e-01 4.550748423104e-01 4.535696598544e-01 4.522031191134e-01 4.509936608638e-01 4.499498026917e-01 4.490549765572e-01 4.483434058361e-01 4.477916505115e-01 4.474185049219e-01 4.472297047437e-01 4.472099517039e-01 4.473890193320e-01 4.477438683744e-01 4.482919581224e-01 4.490367288587e-01 4.499603262497e-01 4.510929227013e-01 4.524082213817e-01 4.539208675038e-01 4.556335802081e-01 4.575277644829e-01 4.596303362848e-01 4.619131485709e-01 4.643900002356e-01 4.670619131748e-01 4.699056034946e-01 4.729507459480e-01 4.761638494663e-01 4.795596578898e-01 4.831352195115e-01 4.868687629995e-01 4.907869412984e-01 4.948555630222e-01 4.990886660915e-01 5.034822461720e-01 5.080122120990e-01 5.127040516531e-01 5.175258108909e-01 5.224880185440e-01 5.275867335977e-01 5.328001814443e-01 5.381501400225e-01 5.436055918835e-01 5.491758572719e-01 5.548587793052e-01 5.606286289041e-01 5.665113264930e-01 5.724724383389e-01 5.785242826839e-01 5.846614298815e-01 5.908621544258e-01 5.971493428206e-01 6.034909862258e-01 6.098964962569e-01 6.163639836893e-01 6.228695915369e-01 6.294361852631e-01 6.360335912091e-01 6.426709873679e-01 6.493461653693e-01 6.560361086226e-01 6.627632501937e-01 6.694993575277e-01 6.762506620955e-01 6.830200037421e-01 6.897804044725e-01 6.965541968870e-01 7.033164641767e-01 7.100734194540e-01 7.168244558954e-01 7.235484391617e-01 7.302649927973e-01 7.369484676518e-01 7.436060120738e-01 7.502384816375e-01 7.568233191155e-01 7.633811962996e-01 7.698876753942e-01 7.763492850067e-01 7.827637807109e-01 7.891158256216e-01 7.954204164101e-01 8.016561744397e-01 8.078293202654e-01 8.139379986223e-01 8.199655988721e-01 8.259285226366e-01 8.318039846435e-01 8.376012578347e-01 8.433172052418e-01 8.489340306226e-01 8.544722471132e-01 8.599050556332e-01 8.652433740726e-01 8.704857156035e-01 8.756120443198e-01 8.806430791091e-01 8.855557730753e-01 8.903566572988e-01 8.950458810358e-01 8.996069274608e-01 9.040568101557e-01 9.083722709897e-01 9.125638726460e-01 9.166299684841e-01 9.205523551365e-01 9.243499564211e-01 9.280006926356e-01 9.315140466311e-01 9.348874393340e-01 9.381059346465e-01 9.411881548871e-01 9.441115003900e-01 9.468835908715e-01 9.495067105889e-01 9.519627760038e-01 9.542696822787e-01 9.564087176851e-01 9.583869232118e-01 9.602042995185e-01 9.618474274433e-01 9.633314453105e-01 9.646399260307e-01 9.657780731565e-01 9.667494735896e-01 9.675379295744e-01 9.681613538121e-01 9.686016653868e-01 9.688652916723e-01 9.689579340605e-01 9.688620331928e-01 9.685975955296e-01 9.681483472112e-01 9.675189625170e-01 9.667161405236e-01 9.657228201795e-01 9.645593389790e-01 9.632098408839e-01 9.616827037446e-01 9.599819762468e-01 9.580948035932e-01 9.560402153254e-01 9.538043773328e-01 9.513950333768e-01 9.488162398334e-01 9.460598103430e-01 9.431414005879e-01 9.400505491457e-01 9.367980757972e-01 9.333865449122e-01 9.298093273186e-01 9.260864625860e-01 9.222037000108e-01 9.181755932579e-01 9.140070249754e-01 9.096901888726e-01 9.052472811335e-01 9.006674137029e-01 8.959670559251e-01 8.911489714409e-01 8.862108915943e-01 8.811787814784e-01 8.760358660705e-01 8.708063123791e-01 8.654951572616e-01 8.600961501580e-01 8.546433099667e-01 8.491191974587e-01 8.435500801418e-01 8.379446391953e-01 8.322977410530e-01 8.266446517490e-01 8.209730175413e-01 8.153061018085e-01 8.096599947178e-01 8.040270021494e-01 7.984475157147e-01 7.929095503677e-01 7.874401542424e-01 7.820571363370e-01 7.767521898466e-01 7.715706660757e-01 7.664989834544e-01 7.615656030063e-01 7.567915136142e-01 7.521699275414e-01 7.477424971645e-01 7.435010511664e-01 7.394729106930e-01 7.356748384671e-01 7.321056874419e-01 7.288002708368e-01 7.257545181100e-01 7.229894030237e-01 7.205225117969e-01 7.183477938013e-01 7.164994008614e-01 7.149669096650e-01 7.137683031573e-01 7.129163919056e-01 7.124032166335e-01 7.122530138483e-01 7.124507960088e-01 7.130138620401e-01 7.139380509318e-01 7.152188260283e-01 7.168672619819e-01 7.188640049258e-01 7.212198954601e-01 7.239223231997e-01 7.269612871461e-01 7.303412687661e-01 7.340328150666e-01 7.380451758980e-01 7.423552116797e-01 7.469485402962e-01 7.518256992252e-01 7.569507198669e-01 7.623293799853e-01 7.679322164176e-01 7.737443632959e-01 7.797614733953e-01 7.859411430247e-01 7.922929386309e-01 7.987814661152e-01 8.053886576007e-01 8.121137864030e-01 8.189104569208e-01 8.257879208332e-01 8.327121754806e-01 8.396638326833e-01 8.466435309343e-01 8.536046791619e-01 8.605589550238e-01 8.674720834312e-01 8.743246831084e-01 8.811244473772e-01 8.878206610564e-01 8.944281978531e-01 9.009180697938e-01 9.072706153166e-01 9.134943630184e-01 9.195444782455e-01 9.254370782229e-01 9.311441671839e-01 9.366499507011e-01 9.419652833156e-01 9.470474093962e-01 9.519182415903e-01 9.565488945347e-01 9.609311726565e-01 9.650767355654e-01 9.689454221750e-01 9.725626561579e-01 9.759040509494e-01 9.789625320387e-01 9.817547773412e-01 9.842446665289e-01 9.864605469780e-01 9.883816821076e-01 9.900036984596e-01 9.913503101140e-01 9.923863535139e-01 9.931427745406e-01 9.936085071581e-01 9.937761518817e-01 9.936748974908e-01 9.932772792641e-01 9.926132707628e-01 9.916801755776e-01 9.904727430516e-01 9.890249459496e-01 9.873103199849e-01 9.853653919789e-01 9.831906372727e-01 9.807835192803e-01 9.781836648045e-01 9.753674755067e-01 9.723761930930e-01 9.692107003561e-01 9.658765824623e-01 9.624140869956e-01 9.588037866621e-01 9.550893307302e-01 9.512767333937e-01 9.473716762502e-01 9.434199594983e-01 9.394040302159e-01 9.353714706082e-01 9.313305425765e-01 9.272866054600e-01 9.232918673384e-01 9.193269861330e-01 9.154420736596e-01 9.116477540124e-01 9.079497644367e-01 9.044000132731e-01 9.009812836421e-01 8.977427684861e-01 8.946953281861e-01 8.918439852942e-01 8.892384070925e-01 8.868615654501e-01 8.847572944619e-01 8.829346181712e-01 8.813967193281e-01 8.801888867077e-01 8.792901687579e-01 8.787397254226e-01 8.785421663670e-01 8.786959886239e-01 8.792364761304e-01 8.801405512488e-01 8.814403905371e-01 8.831307848795e-01 8.852048104248e-01 8.876930217532e-01 8.905594045556e-01 8.938331416787e-01 8.974983513265e-01 9.015426963884e-01 9.059853869743e-01 9.107842741447e-01 9.159611166326e-01 9.214891416592e-01 9.273501174943e-01 9.335552969231e-01 9.400555272372e-01 9.468643864927e-01 9.539454852717e-01 9.612763740085e-01 9.688600228043e-01 9.766388328691e-01 9.846226957776e-01 9.927684328412e-01 1.001045174087e+00 1.009451503003e+00 1.017926116698e+00 1.026470204532e+00 1.035038885574e+00 1.043597502781e+00 1.052138864004e+00 1.060596594392e+00 1.068971891241e+00 1.077215390728e+00 1.085288556365e+00 1.093185261742e+00 1.100837119682e+00 1.108242336979e+00 1.115355108196e+00 1.122131645772e+00 1.128571465551e+00 1.134604046300e+00 1.140229824026e+00 1.145407295863e+00 1.150095348260e+00 1.154294274757e+00 1.157943534616e+00 1.161043996406e+00 1.163562510550e+00 1.165463583871e+00 1.166756423231e+00 1.167389282133e+00 1.167368683099e+00 1.166675501995e+00 1.165282202015e+00 1.163212675497e+00 1.160424516847e+00 1.156940647823e+00 1.152752973652e+00 1.147851541391e+00 1.142273316388e+00 1.135993271028e+00 1.129049238652e+00 1.121456401253e+00 1.113214686363e+00 1.104383760033e+00 1.094958699791e+00 1.084991238048e+00 1.074520912417e+00 1.063563899358e+00 1.052196937366e+00 1.040438880933e+00 1.028353923949e+00 1.016001496337e+00 1.003417490011e+00 9.906896221263e-01 9.778552110949e-01 9.649910457104e-01 9.521647934560e-01 9.394261931222e-01 9.268682734406e-01 9.145304520766e-01 9.024934425473e-01 8.908212083047e-01 8.795603361040e-01 8.687948673409e-01 8.585486917931e-01 8.488909693578e-01 8.398626163075e-01 8.314849127309e-01 8.238169320349e-01 8.168490144127e-01 8.106233337834e-01 8.051392816970e-01 8.003841257488e-01 7.963854477355e-01 7.930925140493e-01 7.905132954549e-01 7.886158064167e-01 7.873588250740e-01 7.867394596741e-01 7.866861579464e-01 7.871875258381e-01 7.882002531539e-01 7.896663475140e-01 7.915803264238e-01 7.938687969186e-01 7.965178643547e-01 7.994874762273e-01 8.027276427637e-01 8.062341088331e-01 8.099444011830e-01 8.138526000894e-01 8.179220036654e-01 8.221161927105e-01 8.264304503462e-01 8.308099969181e-01 8.352495981479e-01 8.397165074052e-01 8.441683864812e-01 8.486056945454e-01 8.529649342997e-01 8.572409380088e-01 8.613940053778e-01 8.653794324514e-01 8.691930678075e-01 8.727716720827e-01 8.761050811440e-01 8.791625344479e-01 8.818991593115e-01 8.843192686473e-01 8.863756661436e-01 8.880710477979e-01 8.893993089595e-01 8.903403520465e-01 8.909268444220e-01 8.911522685457e-01 8.910519693205e-01 8.906626928339e-01 8.900174226395e-01 8.891890533582e-01 8.882212577504e-01 8.872020731501e-01 8.862079420241e-01 8.853185203951e-01 8.846419636738e-01 8.842504653463e-01 8.842564667241e-01 8.847359633025e-01 8.857707447268e-01 8.874476837847e-01 8.898020946660e-01 8.928964084932e-01 8.967466317740e-01 9.013502873894e-01 9.067071605165e-01 9.127562459190e-01 9.194561073819e-01 9.267184136169e-01 9.344439910476e-01 9.425379346876e-01 9.508580884621e-01 9.592969060188e-01 9.677167716742e-01 9.759873569135e-01 9.840016200349e-01 9.916272649581e-01 9.987888460242e-01 1.005394732999e+00 1.011382833747e+00 1.016733029357e+00 1.021409849603e+00 1.025447834607e+00 1.028878666075e+00 1.031756591289e+00 1.034196325863e+00 1.036275841412e+00 1.038147886721e+00 1.039944454735e+00 1.041801441839e+00 1.043889665030e+00 1.046323220494e+00 1.049243661186e+00 1.052751128726e+00 1.056903243448e+00 1.061760084614e+00 1.067290462226e+00 1.073463540909e+00 1.080182017907e+00 1.087297933195e+00 1.094657897453e+00 1.102030696670e+00 1.109193364750e+00 1.115894481517e+00 1.121857928806e+00 1.126838218459e+00 1.130562113855e+00 1.132805765749e+00 1.133355963538e+00 1.132027673863e+00 1.128697735967e+00 1.123259054873e+00 1.115684622460e+00 1.105983973000e+00 1.094219331568e+00 1.080534783865e+00 1.065094898427e+00 1.048148854668e+00 1.029982818922e+00 1.010916359693e+00 9.913282009356e-01 9.715865142046e-01 9.521001814613e-01 9.332494396975e-01 9.153915160978e-01 8.988637979002e-01 8.839055656473e-01 8.707270003018e-01 8.594286592260e-01 8.500295334888e-01 8.425004426029e-01 8.366924740948e-01 8.324563483776e-01 8.295809501098e-01 8.278420688023e-01 8.270585153284e-01 8.270282620646e-01 8.276366724098e-01 8.287844229147e-01 8.304270151819e-01 8.325920343864e-01 8.352884178531e-01 8.386015336326e-01 8.425862513090e-01 8.472824303035e-01 8.527273228536e-01 8.588615326739e-01 8.656209775279e-01 8.728473957623e-01 8.803248836317e-01 8.878258314343e-01 8.950325482597e-01 9.016682575214e-01 9.074346401087e-01 9.120549409511e-01 9.153396276088e-01 9.171135484990e-01 9.173367756261e-01 9.160267493200e-01 9.133010973716e-01 9.094037907309e-01 9.046080174972e-01 8.993103021656e-01 8.939147523971e-01 8.888341643908e-01 8.845004095346e-01 8.812247885882e-01 8.792846114631e-01 8.788146471306e-01 8.798073035608e-01 8.821867765647e-01 8.857007647813e-01 8.900741693180e-01 8.949704151336e-01 9.000295267117e-01 9.049778288222e-01 9.095418196381e-01 9.135917477986e-01 9.170692378175e-01 9.200048357912e-01 9.225574430957e-01 9.248926412043e-01 9.272640376338e-01 9.299024424971e-01 9.329820384164e-01 9.366710526197e-01 9.409806131590e-01 9.458765122556e-01 9.512153432059e-01 9.567510456222e-01 9.622391392243e-01 9.673569329721e-01 9.718363179056e-01 9.754363300592e-01 9.779569635183e-01 9.793223323073e-01 9.794737262591e-01 9.784700670013e-01 9.764134700646e-01 9.734175984289e-01 9.696674657102e-01 9.652976417293e-01 9.604653437680e-01 9.553227567279e-01 9.499944499807e-01 9.446610302236e-01 9.394969774028e-01 9.347619199493e-01 9.307653393802e-01 9.278614234732e-01 9.264791240090e-01 9.269972316400e-01 9.297796989599e-01 9.350612941653e-01 9.428974060083e-01 9.531876165701e-01 9.655847719567e-01 9.796110533395e-01 9.946562905262e-01 1.010042867247e+00 1.025159884102e+00 1.039426975275e+00 1.045001312014e+00 1.045265922004e+00 1.048676953521e+00 1.059831285711e+00 1.075032988057e+00 1.085948894875e+00 1.087485358670e+00 1.082341878837e+00 1.078550918598e+00 1.082073806051e+00 1.091105537083e+00 1.097862144533e+00 1.095998555816e+00 1.086393404741e+00 1.076337588867e+00 1.072846703119e+00 1.076032558669e+00 1.079116610625e+00 1.075126425678e+00 1.063605116240e+00 1.051334331070e+00 1.046335307191e+00 1.050376659232e+00 1.057417057234e+00 1.059640674064e+00 1.054862882666e+00 1.048500818462e+00 1.048422581108e+00 1.057194221985e+00 1.069356422685e+00 1.076599608662e+00 1.075401832944e+00 1.070114437851e+00 1.068998500369e+00 1.076451493321e+00 1.088862044474e+00 1.098400047852e+00 1.100639188001e+00 1.098754053262e+00 1.100732493171e+00 1.111845576405e+00 1.129397055077e+00 1.145219662268e+00 1.153166343956e+00 1.154241728977e+00 1.155251163223e+00 1.162177190781e+00 1.174160731271e+00 1.184105292060e+00 1.185233674362e+00 1.177054195275e+00 1.165703039728e+00 1.158441402187e+00 1.156929922203e+00 1.155707904386e+00 1.147549241544e+00 1.130301374596e+00 1.109033273326e+00 1.091784071792e+00 1.082393534191e+00 1.077074985132e+00 1.068420230514e+00 1.052708727555e+00 1.033499352218e+00 1.018409408915e+00 1.011807914837e+00 1.010286915415e+00 1.005733155378e+00 9.928637514079e-01 9.740227157555e-01 9.572006676040e-01 9.489353833867e-01 9.485324913736e-01 9.495514393532e-01 9.469717226717e-01 9.426134670726e-01 9.435950310238e-01 9.550194079779e-01 9.739140327755e-01 9.908382465063e-01 9.972399738963e-01 9.913928553006e-01 9.783955854633e-01 9.647351688169e-01 9.521907900710e-01 9.369142566227e-01 9.147030063999e-01 8.873553395991e-01 8.641773219702e-01 8.561469649652e-01 8.667944877757e-01 8.891699368808e-01 9.121361461636e-01 9.282404133220e-01 9.357198894713e-01 9.349493310556e-01 9.255570260557e-01 8.774655389417e-01 7.755879416290e-01 6.942915937756e-01 7.452627956258e-01 8.617650619996e-01 9.093266722449e-01 8.425200415952e-01 7.289642367068e-01 7.090575801330e-01 8.074785398881e-01 8.904008878807e-01 8.711905069855e-01 7.851953464282e-01 7.653128614442e-01 8.725437262235e-01 9.883813814819e-01 9.956900215001e-01 8.837912648171e-01 7.614812498723e-01 7.813894412167e-01 9.085855620445e-01 9.841448412920e-01 9.395337378106e-01 8.320615067438e-01 8.014444128276e-01 8.917021267226e-01 9.773288399771e-01 9.539147917284e-01 8.326753829292e-01 7.432102931559e-01 8.111429989336e-01 9.514090993884e-01 1.017433098412e+00 9.641156755333e-01 8.562341889935e-01 8.208508920175e-01 8.951914997465e-01 9.734700777879e-01 9.685274923540e-01 8.929311726405e-01 8.445850339945e-01 9.013798504426e-01 1.005514615214e+00 1.052715924834e+00 1.004244702393e+00 9.068817790173e-01 8.608527193015e-01 9.122485390467e-01 9.910335678900e-01 1.017190694131e+00 9.798114704592e-01 9.314311468620e-01 9.287019183695e-01 9.612263882029e-01 9.724739885239e-01 9.381359718183e-01 8.963767497232e-01 9.051090199344e-01 9.587455233465e-01 9.910707782508e-01 9.592993525533e-01 8.913662670694e-01 8.656436164193e-01 9.139327625774e-01 9.697455453944e-01 9.611534815125e-01 8.913496429998e-01 8.427626152707e-01 8.874189504140e-01 9.759422980246e-01 1.010885167733e+00 9.604746702567e-01 8.834809295542e-01 8.771564321466e-01 9.496305990748e-01 1.010066160812e+00 9.967111142444e-01 9.333238398135e-01 8.995612313922e-01 9.327324673577e-01 9.756906265819e-01 9.650694005547e-01 9.074299189941e-01 8.696312893599e-01 8.938755103568e-01 9.343859421395e-01 9.271703742972e-01 8.698558099266e-01 8.234197173559e-01 8.369358575510e-01 8.734665334489e-01 8.667759935428e-01 8.080249246133e-01 7.587277582831e-01 7.788156396377e-01 8.342173656903e-01 8.484579322503e-01 7.994740236534e-01 7.412011716619e-01 7.498665098950e-01
 9.729667357780e-01 9.733845774305e-01 9.748835657283e-01 9.765282174187e-01 9.771248177975e-01 9.769411456351e-01 9.773359735535e-01 9.788623938318e-01 9.804916862845e-01 9.810396457449e-01 9.807984421280e-01 9.811631252432e-01 9.827110372196e-01 9.843744633280e-01 9.849072174614e-01 9.846354692437e-01 9.850125724914e-01 9.865703224957e-01 9.881920627576e-01 9.887023009550e-01 9.884835887636e-01 9.888988961398e-01 9.904115496513e-01 9.919862028099e-01 9.925391900316e-01 9.924028931033e-01 9.928408793975e-01 9.942989398639e-01 9.957988104185e-01 9.963167486605e-01 9.962013870123e-01 9.966674476004e-01 9.980828763132e-01 9.994583106869e-01 9.998430057859e-01 9.996632997985e-01 1.000137949008e+00 1.001559382429e+00 1.002838031507e+00 1.003029239133e+00 1.002711310503e+00 1.003203523035e+00 1.004675763071e+00 1.005864041383e+00 1.005863996706e+00 1.005447955025e+00 1.005989103579e+00 1.007496274360e+00 1.008587274936e+00 1.008452053555e+00 1.008016061363e+00 1.008623187306e+00 1.010122477390e+00 1.011089171303e+00 1.010858981501e+00 1.010464601484e+00 1.011138593468e+00 1.012569814679e+00 1.013380594249e+00 1.013103210427e+00 1.012796683329e+00 1.013509215071e+00 1.014819413983e+00 1.015484134443e+00 1.015202883758e+00 1.014987034469e+00 1.015699435955e+00 1.016860468513e+00 1.017386077677e+00 1.017123344099e+00 1.016995535564e+00 1.017669240873e+00 1.018662213574e+00 1.019085830726e+00 1.018871260690e+00 1.018801231666e+00 1.019401003141e+00 1.020235401823e+00 1.020578871592e+00 1.020409552526e+00 1.020381736260e+00 1.020885560352e+00 1.021564602761e+00 1.021859436866e+00 1.021749839460e+00 1.021733658062e+00 1.022128169201e+00 1.022673496661e+00 1.022927228029e+00 1.022863306663e+00 1.022854478896e+00 1.023141139512e+00 1.023552500566e+00 1.023773730451e+00 1.023752032431e+00 1.023733664178e+00 1.023919383913e+00 1.024212874624e+00 1.024379199139e+00 1.024363434011e+00 1.024330161194e+00 1.024426774361e+00 1.024607964117e+00 1.024716086454e+00 1.024688801841e+00 1.024623551723e+00 1.024644162752e+00 1.024732371457e+00 1.024773120028e+00 1.024714372673e+00 1.024623774940e+00 1.024578862631e+00 1.024578259467e+00 1.024555538505e+00 1.024464959697e+00 1.024336201429e+00 1.024232487686e+00 1.024155109471e+00 1.024057788120e+00 1.023919367665e+00 1.023752011558e+00 1.023582691132e+00 1.023434559537e+00 1.023287587539e+00 1.023102509052e+00 1.022872887084e+00 1.022638500884e+00 1.022429034543e+00 1.022234322525e+00 1.022014721415e+00 1.021731361963e+00 1.021420871371e+00 1.021150001803e+00 1.020914259575e+00 1.020647168351e+00 1.020313973185e+00 1.019941395262e+00 1.019585737740e+00 1.019269400753e+00 1.018943151642e+00 1.018560077260e+00 1.018133172424e+00 1.017699876178e+00 1.017268906373e+00 1.016838844246e+00 1.016399036102e+00 1.015926863403e+00 1.015424492757e+00 1.014901579055e+00 1.014368923095e+00 1.013845028151e+00 1.013328681184e+00 1.012782843888e+00 1.012192410027e+00 1.011585947762e+00 1.010984981950e+00 1.010401134071e+00 1.009816502094e+00 1.009192702163e+00 1.008527283850e+00 1.007857977055e+00 1.007201292369e+00 1.006550883674e+00 1.005883311065e+00 1.005176646330e+00 1.004439715452e+00 1.003705279248e+00 1.002977078209e+00 1.002239292948e+00 1.001478094100e+00 1.000681241388e+00 9.998611926241e-01 9.990463585578e-01 9.982346411084e-01 9.974021732351e-01 9.965379147431e-01 9.956422025437e-01 9.947336593191e-01 9.938305267819e-01 9.929222740573e-01 9.919864949595e-01 9.910202135791e-01 9.900297926759e-01 9.890278335689e-01 9.880290310502e-01 9.870215103683e-01 9.859846368553e-01 9.849205144784e-01 9.838396314588e-01 9.827516575452e-01 9.816618209903e-01 9.805547548719e-01 9.794190350068e-01 9.782672825403e-01 9.771057885936e-01 9.759329194930e-01 9.747470788866e-01 9.735427577191e-01 9.723150569369e-01 9.710740108334e-01 9.698244002549e-01 9.685611591587e-01 9.672849378952e-01 9.659825631585e-01 9.646574304744e-01 9.633257706045e-01 9.619905227187e-01 9.606402723402e-01 9.592601524227e-01 9.578550430070e-01 9.564397158319e-01 9.550289801141e-01 9.536045776393e-01 9.521420210521e-01 9.506530136576e-01 9.491589093158e-01 9.476685213770e-01 9.461648086819e-01 9.446187145333e-01 9.430449019756e-01 9.414737110566e-01 9.399032811811e-01 9.383098372089e-01 9.366803447311e-01 9.350269381616e-01 9.333761470933e-01 9.317255306612e-01 9.300418300851e-01 9.283240680920e-01 9.265957931332e-01 9.248680677213e-01 9.231283643319e-01 9.213584317369e-01 9.195572554846e-01 9.177534479782e-01 9.159483506389e-01 9.141199775011e-01 9.122628606567e-01 9.103897674151e-01 9.085101708006e-01 9.066242256596e-01 9.047113900838e-01 9.027735669872e-01 9.008288634929e-01 8.988772517488e-01 8.969052285915e-01 8.949121380062e-01 8.929005522744e-01 8.908824449309e-01 8.888538807439e-01 8.867988644143e-01 8.847246124048e-01 8.826443511836e-01 8.805494686272e-01 8.784381073126e-01 8.763022604821e-01 8.741492180704e-01 8.719919644402e-01 8.698183429117e-01 8.676207873518e-01 8.654071809023e-01 8.631778823222e-01 8.609354363936e-01 8.586785625020e-01 8.563991872461e-01 8.541063249842e-01 8.518031725835e-01 8.494777443487e-01 8.471364249632e-01 8.447821238876e-01 8.424119022961e-01 8.400296996539e-01 8.376292270831e-01 8.352111790892e-01 8.327839487117e-01 8.303403018871e-01 8.278752240521e-01 8.254005477156e-01 8.229096440615e-01 8.204065304008e-01 8.178902933430e-01 8.153532707220e-01 8.128017195954e-01 8.102373353329e-01 8.076588605893e-01 8.050708278933e-01 8.024690773138e-01 7.998511086310e-01 7.972185249397e-01 7.945709851069e-01 7.919126225564e-01 7.892471815265e-01 7.865686590560e-01 7.838759346330e-01 7.811667055626e-01 7.784429461030e-01 7.757077406595e-01 7.729659313515e-01 7.702125096350e-01 7.674453788685e-01 7.646599935523e-01 7.618564354812e-01 7.590468620002e-01 7.562300575901e-01 7.534034915020e-01 7.505620891534e-01 7.477011884578e-01 7.448273413588e-01 7.419478640294e-01 7.390647749902e-01 7.361730352283e-01 7.332642129675e-01 7.303383529257e-01 7.274069830088e-01 7.244727100784e-01 7.215349269659e-01 7.185881013449e-01 7.156235575469e-01 7.126502892251e-01 7.096730423366e-01 7.066950288436e-01 7.037145277489e-01 7.007221622112e-01 6.977145477386e-01 6.947052536711e-01 6.916935327302e-01 6.886846233626e-01 6.856689058913e-01 6.826391974151e-01 6.796040863385e-01 6.765683077928e-01 6.735339737823e-01 6.705008875368e-01 6.674566535051e-01 6.644043811487e-01 6.613536269201e-01 6.583039802345e-01 6.552588250533e-01 6.522093514586e-01 6.491501443013e-01 6.460926532730e-01 6.430404601135e-01 6.399920323049e-01 6.369445726261e-01 6.338914385277e-01 6.308392900006e-01 6.277952827426e-01 6.247567900602e-01 6.217241185124e-01 6.186881935468e-01 6.156556731944e-01 6.126334128981e-01 6.096200434285e-01 6.066134319026e-01 6.036096044085e-01 6.006105462560e-01 5.976247386406e-01 5.946514302213e-01 5.916865060721e-01 5.887294493543e-01 5.857801870358e-01 5.828465057879e-01 5.799308307443e-01 5.770245043637e-01 5.741306882016e-01 5.712480554832e-01 5.683855980932e-01 5.655434658464e-01 5.627146823120e-01 5.599007274781e-01 5.571056124891e-01 5.543307985987e-01 5.515813090431e-01 5.488495486481e-01 5.461379256510e-01 5.434500974006e-01 5.407849101449e-01 5.381469886404e-01 5.355344297317e-01 5.329438374096e-01 5.303842226979e-01 5.278502878251e-01 5.253484029791e-01 5.228757732636e-01 5.204307269814e-01 5.180209044867e-01 5.156423312511e-01 5.132961541190e-01 5.109887295972e-01 5.087118724369e-01 5.064753435530e-01 5.042745852943e-01 5.021101894074e-01 4.999901967411e-01 4.979081227687e-01 4.958680535276e-01 4.938698899509e-01 4.919111121504e-01 4.900029029912e-01 4.881366385908e-01 4.863178078369e-01 4.845470480487e-01 4.828201916978e-01 4.811463892210e-01 4.795208556011e-01 4.779449170682e-01 4.764246587046e-01 4.749511007378e-01 4.735343762661e-01 4.721718586025e-01 4.708611242669e-01 4.696105643388e-01 4.684116312434e-01 4.672729917053e-01 4.661908146345e-01 4.651651785802e-01 4.642027388969e-01 4.632946353769e-01 4.624505732519e-01 4.616668022860e-01 4.609395950134e-01 4.602800158305e-01 4.596780205708e-01 4.591399728056e-01 4.586670996096e-01 4.582504277873e-01 4.579040015068e-01 4.576168649655e-01 4.573941466894e-01 4.572381455513e-01 4.571392648836e-01 4.571114696453e-01 4.571442377438e-01 4.572398046293e-01 4.574036511286e-01 4.576236619874e-01 4.579136573095e-01 4.582647307758e-01 4.586760485214e-01 4.591570877494e-01 4.596907872494e-01 4.602941248933e-01 4.609561324047e-01 4.616760962282e-01 4.624625447878e-01 4.633016642892e-01 4.642065623104e-01 4.651664639785e-01 4.661833030626e-01 4.672618336043e-01 4.683895788449e-01 4.695795649629e-01 4.708219853665e-01 4.721149393974e-01 4.734679597555e-01 4.748659882926e-01 4.763193600153e-01 4.778231081083e-01 4.793714869671e-01 4.809753931735e-01 4.826197497872e-01 4.843119526237e-01 4.860533083989e-01 4.878313819839e-01 4.896599708763e-01 4.915238329535e-01 4.934305020370e-01 4.953800668215e-01 4.973590377374e-01 4.993842417529e-01 5.014401428023e-01 5.035307237408e-01 5.056603061528e-01 5.078128737182e-01 5.100055366369e-01 5.122225305701e-01 5.144658567353e-01 5.167464253232e-01 5.190397025438e-01 5.213702599418e-01 5.237172320105e-01 5.260861139110e-01 5.284849378074e-01 5.308892950418e-01 5.333276626133e-01 5.357738848846e-01 5.382347363763e-01 5.407228747076e-01 5.432067663674e-01 5.457224818814e-01 5.482366387412e-01 5.507623251252e-01 5.533081110695e-01 5.558417360041e-01 5.584033398584e-01 5.609566246415e-01 5.635148741307e-01 5.660894479134e-01 5.686427660084e-01 5.712217031545e-01 5.737826651836e-01 5.763477079040e-01 5.789195949442e-01 5.814657388178e-01 5.840336598451e-01 5.865745983140e-01 5.891162324781e-01 5.916575503488e-01 5.941694174289e-01 5.966969113290e-01 5.991908095727e-01 6.016826840424e-01 6.041671370640e-01 6.066165977698e-01 6.090781441824e-01 6.114990045206e-01 6.139149676661e-01 6.163136587113e-01 6.186784797146e-01 6.210452423451e-01 6.233694609814e-01 6.256831520837e-01 6.279730715710e-01 6.302277330784e-01 6.324761252786e-01 6.346794510270e-01 6.368663201382e-01 6.390242173232e-01 6.411432389782e-01 6.432496582855e-01 6.453087371071e-01 6.473457859601e-01 6.493509080043e-01 6.513103755111e-01 6.532546052495e-01 6.551456768155e-01 6.570104990132e-01 6.588399709733e-01 6.606213137099e-01 6.623795677123e-01 6.640844157409e-01 6.657544694935e-01 6.673894831203e-01 6.689683365871e-01 6.705226286437e-01 6.720201252476e-01 6.734788598530e-01 6.748978112343e-01 6.762574831439e-01 6.775892091013e-01 6.788588804557e-01 6.800872308832e-01 6.812727754507e-01 6.823951219710e-01 6.834866956784e-01 6.845125801099e-01 6.854930904688e-01 6.864282638992e-01 6.872953768787e-01 6.881303777636e-01 6.888961166981e-01 6.896146262615e-01 6.902825693022e-01 6.908819212135e-01 6.914453804127e-01 6.919350682429e-01 6.923770536659e-01 6.927656339925e-01 6.930826444516e-01 6.933605899088e-01 6.935634224081e-01 6.937153937174e-01 6.938113516745e-01 6.938344545105e-01 6.938159825754e-01 6.937210673775e-01 6.935723330774e-01 6.933665068475e-01 6.930847877472e-01 6.927595887438e-01 6.923582888849e-01 6.918996513519e-01 6.913837404698e-01 6.907904489091e-01 6.901512433412e-01 6.894362979834e-01 6.886615794242e-01 6.878287842943e-01 6.869194032396e-01 6.859626148861e-01 6.849282411254e-01 6.838345964159e-01 6.826825350043e-01 6.814521722103e-01 6.801751588009e-01 6.788215066307e-01 6.774068455597e-01 6.759360020262e-01 6.743860558262e-01 6.727897811970e-01 6.711165552005e-01 6.693856581012e-01 6.675972006158e-01 6.657312120565e-01 6.638209871064e-01 6.618346572161e-01 6.597921660759e-01 6.576936021356e-01 6.555204898539e-01 6.533027738588e-01 6.510139934983e-01 6.486688604417e-01 6.462720153129e-01 6.438025346421e-01 6.412933933275e-01 6.387147762536e-01 6.360830592320e-01 6.334041522486e-01 6.306566645864e-01 6.278724044275e-01 6.250238179863e-01 6.221267040073e-01 6.191880109620e-01 6.161851013104e-01 6.131516605599e-01 6.100592012006e-01 6.069241509315e-01 6.037540330800e-01 6.005254829264e-01 5.972745460444e-01 5.939710971080e-01 5.906337755735e-01 5.872679727426e-01 5.838533935610e-01 5.804230834429e-01 5.769533168221e-01 5.734551179442e-01 5.699403893632e-01 5.663876526300e-01 5.628292930352e-01 5.592411919115e-01 5.556382241470e-01 5.520312157993e-01 5.483972581613e-01 5.447717073775e-01 5.411301743728e-01 5.374882578449e-01 5.338552770342e-01 5.302114918689e-01 5.265926053739e-01 5.229727042196e-01 5.193703857893e-01 5.157951359050e-01 5.122270320910e-01 5.087001661144e-01 5.051945216919e-01 5.017245368740e-01 4.983015763873e-01 4.949076035938e-01 4.915776144415e-01 4.882896059620e-01 4.850600714628e-01 4.819026358627e-01 4.787962418008e-01 4.757778390845e-01 4.728274743047e-01 4.699596551289e-01 4.671904867175e-01 4.644983730898e-01 4.619215326308e-01 4.594379224652e-01 4.570652853124e-01 4.548161898052e-01 4.526726124137e-01 4.506712154943e-01 4.487894292488e-01 4.470458491551e-01 4.454528622832e-01 4.439913221515e-01 4.426964868768e-01 4.415472701780e-01 4.405614024028e-01 4.397472231786e-01 4.390883945132e-01 4.386191788121e-01 4.383146339235e-01 4.381926512572e-01 4.382616655107e-01 4.385006306811e-01 4.389443063030e-01 4.395655264422e-01 4.403818633750e-01 4.413983153567e-01 4.425933014532e-01 4.439995726992e-01 4.455866741655e-01 4.473723725763e-01 4.493573741788e-01 4.515212449434e-01 4.538920356342e-01 4.564395367470e-01 4.591780490381e-01 4.621079587250e-01 4.652065065785e-01 4.685003477823e-01 4.719576331001e-01 4.755929441877e-01 4.794022458741e-01 4.833631018352e-01 4.875009547470e-01 4.917831811523e-01 4.962227319256e-01 5.008148400876e-01 5.055377496597e-01 5.104149741570e-01 5.154131124818e-01 5.205451574228e-01 5.258047010812e-01 5.311715835201e-01 5.366673892950e-01 5.422592121012e-01 5.479594761265e-01 5.537641623684e-01 5.596489008738e-01 5.656363424930e-01 5.716966098839e-01 5.778388162934e-01 5.840601080674e-01 5.903371646962e-01 5.966924571258e-01 6.030951441504e-01 6.095551772812e-01 6.160700718732e-01 6.226174892531e-01 6.292181276730e-01 6.358435365315e-01 6.425029561975e-01 6.491936258100e-01 6.558939222049e-01 6.626248321905e-01 6.693587277359e-01 6.761040072917e-01 6.828594185223e-01 6.896028552872e-01 6.963559202826e-01 7.030907268337e-01 7.098154054157e-01 7.165301553910e-01 7.232144111658e-01 7.298856847651e-01 7.365208388123e-01 7.431263103266e-01 7.497009824901e-01 7.562270781303e-01 7.627214794077e-01 7.691613856859e-01 7.755543199758e-01 7.818975366953e-01 7.881748675320e-01 7.944015145079e-01 8.005559459132e-01 8.066462211517e-01 8.126690992133e-01 8.186104668005e-01 8.244856613303e-01 8.302709252048e-01 8.359747627192e-01 8.415970353605e-01 8.471202760061e-01 8.525609054803e-01 8.578973131482e-01 8.631372687533e-01 8.682784135395e-01 8.733064212164e-01 8.782368586234e-01 8.830497089715e-01 8.877498082292e-01 8.923382119913e-01 8.967984599901e-01 9.011470800985e-01 9.053625083155e-01 9.094543760197e-01 9.134197181778e-01 9.172432737744e-01 9.209440607772e-01 9.244983922272e-01 9.279156662809e-01 9.311946259047e-01 9.343199217451e-01 9.373100050494e-01 9.401422449358e-01 9.428262534414e-01 9.453617327944e-01 9.477319405766e-01 9.499559694570e-01 9.520136437860e-01 9.539132691586e-01 9.556537691878e-01 9.572215319225e-01 9.586340107989e-01 9.598715323310e-01 9.609416211943e-01 9.618484512643e-01 9.625730748063e-01 9.631372302227e-01 9.635204872280e-01 9.637313731720e-01 9.637733694938e-01 9.636288031955e-01 9.633188213378e-01 9.628251109074e-01 9.621569140513e-01 9.613163659459e-01 9.602899250983e-01 9.590955831965e-01 9.577198089076e-01 9.561684901977e-01 9.544451685673e-01 9.525392194458e-01 9.504694860742e-01 9.482194134614e-01 9.458002989282e-01 9.432142338954e-01 9.404524931136e-01 9.375324413135e-01 9.344418119980e-01 9.311925977210e-01 9.277866246532e-01 9.242174070366e-01 9.205027141073e-01 9.166309016986e-01 9.126152430316e-01 9.084591865961e-01 9.041585370231e-01 8.997325269017e-01 8.951698285812e-01 8.904874015122e-01 8.856883975963e-01 8.807691257325e-01 8.757543992223e-01 8.706279718635e-01 8.654149083053e-01 8.601186670444e-01 8.547334702639e-01 8.492920892887e-01 8.437778574371e-01 8.382154879185e-01 8.326134997858e-01 8.269671010082e-01 8.213096376997e-01 8.156286298571e-01 8.099488464102e-01 8.042823308927e-01 7.986265386690e-01 7.930168920226e-01 7.874424395611e-01 7.819302720860e-01 7.764944466930e-01 7.711307310377e-01 7.658810909109e-01 7.607330586313e-01 7.557158595621e-01 7.508466750403e-01 7.461208721792e-01 7.415795429330e-01 7.372155632274e-01 7.330538406152e-01 7.291113976051e-01 7.253879676967e-01 7.219172459515e-01 7.186953711298e-01 7.157442889339e-01 7.130810841907e-01 7.107020826167e-01 7.086382960913e-01 7.068832447828e-01 7.054527828406e-01 7.043617688304e-01 7.036006518443e-01 7.031946480577e-01 7.031343840540e-01 7.034316254107e-01 7.040865369356e-01 7.050954855163e-01 7.064696482346e-01 7.081908594577e-01 7.102714521111e-01 7.126971808062e-01 7.154618379093e-01 7.185689316081e-01 7.219929897819e-01 7.257406237927e-01 7.297916398705e-01 7.341330297268e-01 7.387649129903e-01 7.436517638412e-01 7.488009652583e-01 7.541835627162e-01 7.597837004023e-01 7.655979902123e-01 7.715870990031e-01 7.777589824454e-01 7.840775573053e-01 7.905290261048e-01 7.971074959559e-01 8.037710289163e-01 8.105272515464e-01 8.173409490951e-01 8.241949181635e-01 8.310875264797e-01 8.379745032677e-01 8.448665321857e-01 8.517271499678e-01 8.585428051285e-01 8.653125811313e-01 8.719925030889e-01 8.785946285879e-01 8.850872328289e-01 8.914537011210e-01 8.976995881911e-01 9.037820239931e-01 9.097159209264e-01 9.154722449588e-01 9.210377237893e-01 9.264173061898e-01 9.315728984897e-01 9.365228210936e-01 9.412390477397e-01 9.457107637610e-01 9.499496891069e-01 9.539182204883e-01 9.576384320615e-01 9.610855471325e-01 9.642525566875e-01 9.671542496274e-01 9.697551673711e-01 9.720809958436e-01 9.741132739999e-01 9.758447774007e-01 9.772979417760e-01 9.784375805711e-01 9.792955360994e-01 9.798581489712e-01 9.801195340500e-01 9.801064988792e-01 9.797894661774e-01 9.792025161491e-01 9.783351809082e-01 9.771884305841e-01 9.757925219313e-01 9.741201727696e-01 9.722126395238e-01 9.700624892023e-01 9.676715834942e-01 9.650782616165e-01 9.622581861828e-01 9.592539959417e-01 9.560642680657e-01 9.526968312891e-01 9.491893656633e-01 9.455245604161e-01 9.417489770189e-01 9.378627502607e-01 9.338768606028e-01 9.298362171492e-01 9.257223556038e-01 9.215851358474e-01 9.174300394187e-01 9.132693369412e-01 9.091493838258e-01 9.050547412658e-01 9.010381564107e-01 8.971063066173e-01 8.932704925084e-01 8.895818585052e-01 8.860229017409e-01 8.826460385901e-01 8.794597902798e-01 8.764734372446e-01 8.737360499802e-01 8.712318060871e-01 8.690058985519e-01 8.670684682740e-01 8.654227687930e-01 8.641153472735e-01 8.631245315009e-01 8.624934825345e-01 8.622217842517e-01 8.623123021575e-01 8.628011467686e-01 8.636627839152e-01 8.649309593805e-01 8.665997156363e-01 8.686632328502e-01 8.711491878283e-01 8.740260671477e-01 8.773176917635e-01 8.810080751908e-01 8.850879948878e-01 8.895750037262e-01 8.944251132789e-01 8.996635722203e-01 9.052579757045e-01 9.111966252217e-01 9.174865770538e-01 9.240796431302e-01 9.309903727787e-01 9.381847715327e-01 9.456397991828e-01 9.533583587712e-01 9.612873167601e-01 9.694350190702e-01 9.777619933163e-01 9.862399032241e-01 9.948664608923e-01 1.003584434322e+00 1.012397596745e+00 1.021260493494e+00 1.030144117006e+00 1.039041846651e+00 1.047890593391e+00 1.056693922009e+00 1.065404439975e+00 1.073987147089e+00 1.082436004578e+00 1.090684468967e+00 1.098736851043e+00 1.106541700336e+00 1.114065476533e+00 1.121304451487e+00 1.128186888385e+00 1.134722214759e+00 1.140858637254e+00 1.146563664491e+00 1.151836633083e+00 1.156610392599e+00 1.160892153513e+00 1.164641739185e+00 1.167825667607e+00 1.170449966292e+00 1.172456627725e+00 1.173854716465e+00 1.174617382403e+00 1.174717269818e+00 1.174167800314e+00 1.172923669474e+00 1.171005293975e+00 1.168394373736e+00 1.165076462294e+00 1.161079940685e+00 1.156374364129e+00 1.150990595101e+00 1.144933073637e+00 1.138197013366e+00 1.130831042331e+00 1.122821052036e+00 1.114214228183e+00 1.105034707010e+00 1.095295736031e+00 1.085065089820e+00 1.074348295140e+00 1.063208007392e+00 1.051692860652e+00 1.039830057843e+00 1.027703912431e+00 1.015343587752e+00 1.002823662544e+00 9.902045978355e-01 9.775360185030e-01 9.649063678619e-01 9.523587902806e-01 9.399761666044e-01 9.278220712419e-01 9.159503220363e-01 9.044490316090e-01 8.933512948044e-01 8.827417681386e-01 8.726639568653e-01 8.631577851825e-01 8.542951624933e-01 8.460809753386e-01 8.385728901139e-01 8.317846097639e-01 8.257220678654e-01 8.204220226236e-01 8.158509757467e-01 8.120287562662e-01 8.089311476220e-01 8.065282345129e-01 8.048191394843e-01 8.037403361709e-01 8.032815626103e-01 8.033960209836e-01 8.040278003748e-01 8.051658899671e-01 8.067289606790e-01 8.087030503498e-01 8.110342593122e-01 8.136723952411e-01 8.166035158123e-01 8.197588629743e-01 8.231276201198e-01 8.266682672716e-01 8.303407359351e-01 8.341411967134e-01 8.380106602073e-01 8.419509382078e-01 8.459257640931e-01 8.499034420970e-01 8.538867861573e-01 8.578187256537e-01 8.617057341634e-01 8.655100037051e-01 8.691982801294e-01 8.727739707082e-01 8.761768625739e-01 8.794046014526e-01 8.824275208631e-01 8.852014977085e-01 8.877329294646e-01 8.899668816553e-01 8.919020766240e-01 8.935153899677e-01 8.947792505761e-01 8.957086559687e-01 8.962740204933e-01 8.964923081094e-01 8.963742883311e-01 8.959235604153e-01 8.951899070091e-01 8.941875533192e-01 8.929763866496e-01 8.916105939565e-01 8.901467533415e-01 8.886746970290e-01 8.872552036647e-01 8.859953192585e-01 8.849771218830e-01 8.842908638382e-01 8.840469915897e-01 8.843132172115e-01 8.851914851316e-01 8.867480301685e-01 8.890353175334e-01 8.921172856133e-01 8.959963651262e-01 9.006967699718e-01 9.061938626700e-01 9.124464234044e-01 9.194108831454e-01 9.269867652814e-01 9.351012540080e-01 9.436282611296e-01 9.524459224706e-01 9.614428658932e-01 9.704614053700e-01 9.793951130897e-01 9.881019910555e-01 9.964676554923e-01 1.004402650969e+00 1.011795626143e+00 1.018602289689e+00 1.024760830757e+00 1.030249836023e+00 1.035084886588e+00 1.039268166140e+00 1.042876814392e+00 1.045971116342e+00 1.048644918333e+00 1.051035091609e+00 1.053243621795e+00 1.055427355397e+00 1.057720341218e+00 1.060249758862e+00 1.063159568302e+00 1.066529779377e+00 1.070459108404e+00 1.074988354551e+00 1.080117855807e+00 1.085836495039e+00 1.092047165404e+00 1.098656385671e+00 1.105502285539e+00 1.112389019304e+00 1.119123921264e+00 1.125448405070e+00 1.131130474787e+00 1.135916277678e+00 1.139552312637e+00 1.141821534330e+00 1.142502138111e+00 1.141425780327e+00 1.138446132953e+00 1.133460012200e+00 1.126433052037e+00 1.117345550282e+00 1.106273365640e+00 1.093318368336e+00 1.078644468810e+00 1.062488549555e+00 1.045099537230e+00 1.026809173998e+00 1.007957138960e+00 9.889116557839e-01 9.700698887838e-01 9.517909980489e-01 9.344481829161e-01 9.183514801392e-01 9.037574569396e-01 8.908759155017e-01 8.797929650473e-01 8.705626774892e-01 8.631209427298e-01 8.573413870197e-01 8.530693441637e-01 8.500605837825e-01 8.481120319342e-01 8.469914200496e-01 8.464940626206e-01 8.464819604746e-01 8.468193250437e-01 8.474737813305e-01 8.484269402071e-01 8.497105054438e-01 8.514179026077e-01 8.536080188430e-01 8.563903448240e-01 8.598146513365e-01 8.639040203122e-01 8.686526109221e-01 8.739418681793e-01 8.796519643327e-01 8.855636404110e-01 8.914154778777e-01 8.969492856142e-01 9.018414937295e-01 9.058358916609e-01 9.086734046646e-01 9.101573549128e-01 9.101895512331e-01 9.087050873390e-01 9.057938318094e-01 9.016062711170e-01 8.963845814921e-01 8.904911325133e-01 8.842905347899e-01 8.782440050577e-01 8.727767767088e-01 8.682776093285e-01 8.651039059834e-01 8.634490005702e-01 8.634389791161e-01 8.650350627127e-01 8.680677365151e-01 8.723035848448e-01 8.773744690655e-01 8.829420350523e-01 8.886376402591e-01 8.941370600566e-01 8.992260264091e-01 9.037255055243e-01 9.076157520469e-01 9.109414334365e-01 9.138259937309e-01 9.165000374531e-01 9.191505375709e-01 9.220256907752e-01 9.252989720468e-01 9.290622436302e-01 9.333675800306e-01 9.381035847142e-01 9.431249230083e-01 9.481913573789e-01 9.529980176904e-01 9.572806896525e-01 9.607344213911e-01 9.631523225602e-01 9.643797232462e-01 9.643276533559e-01 9.630379083740e-01 9.605695804962e-01 9.570869911224e-01 9.527850994406e-01 9.478508016197e-01 9.425154788096e-01 9.369478806573e-01 9.313315728787e-01 9.258275610805e-01 9.205767977206e-01 9.157777187790e-01 9.116174749429e-01 9.083706905809e-01 9.063416461995e-01 9.058571887042e-01 9.072798428619e-01 9.108778412719e-01 9.168707750273e-01 9.253133901660e-01 9.360822701478e-01 9.489102971628e-01 9.633261712314e-01 9.787870644902e-01 9.946711514191e-01 1.010349885492e+00 1.025290325783e+00 1.039010592325e+00 1.044012235841e+00 1.043575105534e+00 1.046067706044e+00 1.056087371877e+00 1.070024837500e+00 1.079626492230e+00 1.079748791721e+00 1.072923398238e+00 1.067022519148e+00 1.068014885327e+00 1.074277360618e+00 1.078234864219e+00 1.073628404079e+00 1.061319082136e+00 1.048592151999e+00 1.042599485776e+00 1.043690263779e+00 1.045309041798e+00 1.040622481017e+00 1.029240362455e+00 1.017893880731e+00 1.014421263268e+00 1.020316895759e+00 1.029338743114e+00 1.033665248156e+00 1.031218135296e+00 1.027409107534e+00 1.029897283760e+00 1.040948361879e+00 1.055029679543e+00 1.064109788032e+00 1.065113995318e+00 1.062714217320e+00 1.065121336138e+00 1.076363727862e+00 1.092477723763e+00 1.105572844782e+00 1.111342090647e+00 1.112948723825e+00 1.118041631624e+00 1.131354882092e+00 1.149846468313e+00 1.165403165601e+00 1.172130612236e+00 1.171252189365e+00 1.169674216445e+00 1.173465419757e+00 1.181948457889e+00 1.188307214776e+00 1.186013673767e+00 1.174744412647e+00 1.160718263399e+00 1.151212220906e+00 1.147876304497e+00 1.145249874640e+00 1.136167197166e+00 1.118584090025e+00 1.097659021973e+00 1.081410023397e+00 1.073498113438e+00 1.069926263231e+00 1.063184396780e+00 1.049570262717e+00 1.032615051155e+00 1.019719527431e+00 1.014936297492e+00 1.014706438918e+00 1.011107954198e+00 9.993113409757e-01 9.821286470500e-01 9.677757163777e-01 9.626767827218e-01 9.658073377915e-01 9.704147856764e-01 9.711934566010e-01 9.694988676153e-01 9.716914874656e-01 9.821431767488e-01 9.976723846378e-01 1.009249578417e+00 1.009045785084e+00 9.961803643990e-01 9.767345175734e-01 9.582942465804e-01 9.435962330136e-01 9.293324722676e-01 9.114021323662e-01 8.912979979803e-01 8.772387076833e-01 8.779705314667e-01 8.942340323541e-01 9.170350937912e-01 9.344911073524e-01 9.394708385447e-01 9.317349421574e-01 9.145627045424e-01 8.900284283855e-01 8.579039940191e-01 7.853264254085e-01 7.111448596470e-01 7.417798251114e-01 8.439080003718e-01 8.945351661144e-01 8.366234478394e-01 7.229817874049e-01 6.936279882200e-01 7.962542591843e-01 9.010865566110e-01 9.066270289442e-01 8.272917876653e-01 7.793804567087e-01 8.512350072187e-01 9.581413385155e-01 9.764112602042e-01 8.768423293036e-01 7.508592685889e-01 7.549690922900e-01 8.812961999101e-01 9.709443345414e-01 9.395349380964e-01 8.263992665445e-01 7.675875529427e-01 8.404669737642e-01 9.356138121745e-01 9.341588258745e-01 8.289902371671e-01 7.345420069351e-01 7.877905941462e-01 9.295608215070e-01 1.009686216880e+00 9.675770908071e-01 8.524847168308e-01 7.921191262389e-01 8.547669115447e-01 9.468389437143e-01 9.659486522820e-01 9.065337864506e-01 8.536264930886e-01 8.939006934021e-01 9.906972543751e-01 1.040541674185e+00 9.936920426644e-01 8.892885048347e-01 8.350759031773e-01 8.945691320062e-01 9.933728858139e-01 1.033212566587e+00 9.896776543675e-01 9.159426395104e-01 8.923288059021e-01 9.313245622286e-01 9.667341997442e-01 9.499971423265e-01 9.030018476739e-01 8.912717800058e-01 9.363425121847e-01 9.808137210079e-01 9.669699939301e-01 9.027975745505e-01 8.597983201644e-01 8.917285300930e-01 9.537195677852e-01 9.683957990685e-01 9.205912624627e-01 8.743496328830e-01 9.034513752781e-01 9.824963207034e-01 1.022647460421e+00 9.827524499897e-01 9.086355750231e-01 8.948943650575e-01 9.643859291544e-01 1.033366630897e+00 1.030022356070e+00 9.638346155402e-01 9.115546225100e-01 9.311155924112e-01 9.821174699581e-01 9.913117685745e-01 9.441784519568e-01 8.942533987799e-01 8.983485061289e-01 9.369249906001e-01 9.459173819925e-01 9.015984724910e-01 8.441019173839e-01 8.307896576601e-01 8.581823746059e-01 8.700634389576e-01 8.370331009552e-01 7.893508145469e-01 7.802698171824e-01 8.121622098867e-01 8.341266048540e-01 8.139648004071e-01 7.746564971406e-01 7.693127668579e-01
```
