## Supplementary Data 1 for "Heart cockle shells transmit sunlight to photosymbiotic algae using bundled fiber optic cables and condensing lenses": Onebigonelittle-small_400nm_YZ_1B.txt (part 10 of 12)

```
 9.933908748311e-01 9.937156906067e-01 9.951554426178e-01 9.967463565578e-01 9.972577473463e-01 9.969595424884e-01 9.972563150976e-01 9.987204034327e-01 1.000292473963e+00 1.000747144803e+00 1.000387561941e+00 1.000650076517e+00 1.002130749163e+00 1.003730668522e+00 1.004168621034e+00 1.003777493665e+00 1.004047145486e+00 1.005535631898e+00 1.007094042847e+00 1.007508055691e+00 1.007166755242e+00 1.007475425949e+00 1.008916751026e+00 1.010424460984e+00 1.010878090999e+00 1.010620079854e+00 1.010954656026e+00 1.012341035882e+00 1.013769664859e+00 1.014184672626e+00 1.013948019506e+00 1.014312133235e+00 1.015657119106e+00 1.016958606182e+00 1.017234471056e+00 1.016928783050e+00 1.017303326004e+00 1.018653596799e+00 1.019853369380e+00 1.019933068947e+00 1.019486323846e+00 1.019873163861e+00 1.021272108525e+00 1.022380111569e+00 1.022264224335e+00 1.021715404048e+00 1.022149354706e+00 1.023579709811e+00 1.024585702827e+00 1.024330966051e+00 1.023760338052e+00 1.024258048581e+00 1.025676696486e+00 1.026553223896e+00 1.026200737697e+00 1.025669616694e+00 1.026232990266e+00 1.027579702277e+00 1.028296972526e+00 1.027892371620e+00 1.027448704208e+00 1.028049811636e+00 1.029271982606e+00 1.029837562618e+00 1.029427192737e+00 1.029073180798e+00 1.029671456351e+00 1.030741960962e+00 1.031165351968e+00 1.030768949015e+00 1.030502805816e+00 1.031061073070e+00 1.031959026881e+00 1.032275342757e+00 1.031926900471e+00 1.031715862367e+00 1.032196889950e+00 1.032933569382e+00 1.033165560007e+00 1.032860283637e+00 1.032690056638e+00 1.033072993353e+00 1.033648709747e+00 1.033828893312e+00 1.033581038700e+00 1.033421556150e+00 1.033691538764e+00 1.034126853490e+00 1.034262839181e+00 1.034060470164e+00 1.033906811721e+00 1.034064315283e+00 1.034360623016e+00 1.034461271404e+00 1.034301099125e+00 1.034136759830e+00 1.034187486399e+00 1.034359706768e+00 1.034402668597e+00 1.034248087132e+00 1.034067812706e+00 1.034024832336e+00 1.034077761280e+00 1.034059354250e+00 1.033893026405e+00 1.033680515924e+00 1.033557328182e+00 1.033511355065e+00 1.033420482606e+00 1.033222836356e+00 1.032984612850e+00 1.032792343687e+00 1.032651688558e+00 1.032492696766e+00 1.032260988715e+00 1.031987060541e+00 1.031733690740e+00 1.031510769895e+00 1.031272379739e+00 1.030990469849e+00 1.030677488373e+00 1.030359254695e+00 1.030060265985e+00 1.029767824776e+00 1.029436484608e+00 1.029060468884e+00 1.028676402104e+00 1.028312906251e+00 1.027968026787e+00 1.027600666812e+00 1.027169222533e+00 1.026705951354e+00 1.026279801897e+00 1.025890184695e+00 1.025472993196e+00 1.024988116228e+00 1.024462405512e+00 1.023949360401e+00 1.023475794049e+00 1.022996853960e+00 1.022458398022e+00 1.021876256433e+00 1.021286334257e+00 1.020696692510e+00 1.020108761119e+00 1.019509987533e+00 1.018879852146e+00 1.018217941106e+00 1.017536479579e+00 1.016843226416e+00 1.016157478533e+00 1.015478839150e+00 1.014771912304e+00 1.014021760344e+00 1.013251946964e+00 1.012486727068e+00 1.011738089137e+00 1.010990880678e+00 1.010202639982e+00 1.009373361435e+00 1.008536640393e+00 1.007714742081e+00 1.006897741487e+00 1.006064164850e+00 1.005190653790e+00 1.004286944824e+00 1.003383578356e+00 1.002486574377e+00 1.001580284726e+00 1.000649124594e+00 9.996842126621e-01 9.986942324761e-01 9.977079460652e-01 9.967248658986e-01 9.957221588293e-01 9.946872955160e-01 9.936209290148e-01 9.925392312791e-01 9.914623641426e-01 9.903821604638e-01 9.892744499016e-01 9.881351067137e-01 9.869713615369e-01 9.857950323839e-01 9.846209623566e-01 9.834393258086e-01 9.822291013684e-01 9.809909856218e-01 9.797338764073e-01 9.784705689812e-01 9.772049650183e-01 9.759221342373e-01 9.746121782735e-01 9.732835780609e-01 9.719450550302e-01 9.705958075435e-01 9.692347058881e-01 9.678531748605e-01 9.664490670652e-01 9.650304164320e-01 9.636029264103e-01 9.621640032807e-01 9.607101069461e-01 9.592311173717e-01 9.577276605635e-01 9.562166838534e-01 9.547051078030e-01 9.531769454977e-01 9.516218999757e-01 9.500374886979e-01 9.484427240343e-01 9.468537294440e-01 9.452523899359e-01 9.436135591620e-01 9.419453421339e-01 9.402737372580e-01 9.386038678832e-01 9.369225504803e-01 9.351998486142e-01 9.334470912804e-01 9.316971235278e-01 9.299494046180e-01 9.281795170784e-01 9.263736794405e-01 9.245423210628e-01 9.227128176240e-01 9.208849163421e-01 9.190264747026e-01 9.171312143449e-01 9.152266500099e-01 9.133209903691e-01 9.114053496698e-01 9.094609767544e-01 9.074845677843e-01 9.055046131512e-01 9.035244608998e-01 9.015206314596e-01 8.994904577580e-01 8.974420453259e-01 8.953880196057e-01 8.933287997866e-01 8.912431198201e-01 8.891314169266e-01 8.870160353997e-01 8.848902165982e-01 8.827470700236e-01 8.805841534283e-01 8.784019918209e-01 8.762134549169e-01 8.740157004758e-01 8.717907292791e-01 8.695491442011e-01 8.672998475013e-01 8.650379100519e-01 8.627598299688e-01 8.604586005505e-01 8.581402999361e-01 8.558182461883e-01 8.534815183554e-01 8.511195551947e-01 8.487449404373e-01 8.463536956653e-01 8.439498507612e-01 8.415340235589e-01 8.390963417833e-01 8.366448202741e-01 8.341832941998e-01 8.317019937173e-01 8.292054753481e-01 8.266976521346e-01 8.241729094275e-01 8.216389039573e-01 8.190875106410e-01 8.165197761578e-01 8.139432651388e-01 8.113510430603e-01 8.087418743434e-01 8.061187459314e-01 8.034839028385e-01 8.008383229519e-01 7.981798197987e-01 7.955021737200e-01 7.928121643193e-01 7.901096339279e-01 7.873932711351e-01 7.846706181353e-01 7.819360042100e-01 7.791857833886e-01 7.764235387929e-01 7.736466681115e-01 7.708604506804e-01 7.680687713987e-01 7.652670316408e-01 7.624521025338e-01 7.596242391106e-01 7.567799353625e-01 7.539284086517e-01 7.510709266510e-01 7.482038127746e-01 7.453260705794e-01 7.424313536670e-01 7.395209705810e-01 7.366060711361e-01 7.336857134454e-01 7.307581289295e-01 7.278182740240e-01 7.248603817269e-01 7.218923484758e-01 7.189217706001e-01 7.159486666542e-01 7.129699240820e-01 7.099765222702e-01 7.069688872166e-01 7.039581712252e-01 7.009474661121e-01 6.979352703168e-01 6.949167485015e-01 6.918849006244e-01 6.888444212533e-01 6.858063703018e-01 6.827677081964e-01 6.797305861500e-01 6.766851828868e-01 6.736278921131e-01 6.705697635904e-01 6.675151686138e-01 6.644645039339e-01 6.614118419028e-01 6.583487919244e-01 6.552820911116e-01 6.522198617819e-01 6.491628956033e-01 6.461098326765e-01 6.430512742308e-01 6.399868291595e-01 6.369268731004e-01 6.338748053587e-01 6.308283096766e-01 6.277829604827e-01 6.247331840380e-01 6.216878519768e-01 6.186523545801e-01 6.156254235478e-01 6.126033341308e-01 6.095812660983e-01 6.065640303747e-01 6.035595546064e-01 6.005660883108e-01 5.975821363533e-01 5.946011552752e-01 5.916271478736e-01 5.886697638699e-01 5.857265026724e-01 5.827948172802e-01 5.798717500762e-01 5.769571776435e-01 5.740635023497e-01 5.711871085627e-01 5.683240826969e-01 5.654762780159e-01 5.626404391033e-01 5.598273182202e-01 5.570371984503e-01 5.542623245592e-01 5.515071215059e-01 5.487694079063e-01 5.460555491408e-01 5.433713763295e-01 5.407065535682e-01 5.380632067560e-01 5.354452708306e-01 5.328528864625e-01 5.302937918241e-01 5.277589261528e-01 5.252490233250e-01 5.227717787230e-01 5.203237098153e-01 5.179106141060e-01 5.155282021901e-01 5.131767413136e-01 5.108627698856e-01 5.085809929994e-01 5.063371007773e-01 5.041319875674e-01 5.019600766172e-01 4.998304829083e-01 4.977395178843e-01 4.956883841205e-01 4.936820347781e-01 4.917152703969e-01 4.897942753443e-01 4.879166029108e-01 4.860819817783e-01 4.842986245309e-01 4.825589503961e-01 4.808691245539e-01 4.792286711554e-01 4.776334587620e-01 4.760954196475e-01 4.746064865758e-01 4.731689388571e-01 4.717871132198e-01 4.704531041515e-01 4.691803378919e-01 4.679609855634e-01 4.667961294548e-01 4.656925433814e-01 4.646400355016e-01 4.636496223196e-01 4.627175483550e-01 4.618426185503e-01 4.610314470005e-01 4.602758960844e-01 4.595837764177e-01 4.589527431615e-01 4.583789113575e-01 4.578741988238e-01 4.574245312063e-01 4.570406887450e-01 4.567199094257e-01 4.564564983080e-01 4.562632694906e-01 4.561274516611e-01 4.560568081869e-01 4.560507295332e-01 4.561012524386e-01 4.562224412784e-01 4.564007499456e-01 4.566432958796e-01 4.569519949959e-01 4.573136829593e-01 4.577462604028e-01 4.582354157927e-01 4.587863435220e-01 4.594012160950e-01 4.600689687927e-01 4.608041926092e-01 4.615952671329e-01 4.624429146926e-01 4.633536019426e-01 4.643139113276e-01 4.653375622345e-01 4.664152494917e-01 4.675450762457e-01 4.687346675035e-01 4.699699443058e-01 4.712655005889e-01 4.726091981700e-01 4.740011726080e-01 4.754496696406e-01 4.769395764992e-01 4.784818732387e-01 4.800716619829e-01 4.817015246667e-01 4.833841584017e-01 4.851033341951e-01 4.868689319389e-01 4.886769225768e-01 4.905192007305e-01 4.924093542345e-01 4.943309456941e-01 4.962923558411e-01 4.982918045710e-01 5.003190517086e-01 5.023869251810e-01 5.044824846415e-01 5.066081225801e-01 5.087704455197e-01 5.109524145031e-01 5.131704824725e-01 5.154087391901e-01 5.176723718758e-01 5.199663881137e-01 5.222717075758e-01 5.246088319247e-01 5.269604147884e-01 5.293314091513e-01 5.317267477537e-01 5.341261973377e-01 5.365540296599e-01 5.389880448329e-01 5.414336637318e-01 5.439027416712e-01 5.463656992572e-01 5.488540230188e-01 5.513413166732e-01 5.538341921518e-01 5.563455585310e-01 5.588432484246e-01 5.613625650181e-01 5.638727890838e-01 5.663842883069e-01 5.689081014467e-01 5.714123693062e-01 5.739348329406e-01 5.764395510773e-01 5.789424569238e-01 5.814512398881e-01 5.839331280313e-01 5.864319975300e-01 5.889029417142e-01 5.913704683224e-01 5.938367253061e-01 5.962707128070e-01 5.987162128949e-01 6.011292338942e-01 6.035355434117e-01 6.059330532667e-01 6.082929591465e-01 6.106606480219e-01 6.129899922841e-01 6.153083576682e-01 6.176120690242e-01 6.198756431755e-01 6.221397866881e-01 6.243608117980e-01 6.265685300783e-01 6.287529459170e-01 6.308958791896e-01 6.330342770423e-01 6.351247093073e-01 6.371971057461e-01 6.392406829395e-01 6.412414004481e-01 6.432294424842e-01 6.451669847031e-01 6.470821173319e-01 6.489643589478e-01 6.507992898080e-01 6.526171652241e-01 6.543806771133e-01 6.561168824161e-01 6.578166825213e-01 6.594662872336e-01 6.610926385049e-01 6.626649012976e-01 6.642011424185e-01 6.656994703391e-01 6.671428863461e-01 6.685598055038e-01 6.699184919324e-01 6.712382843971e-01 6.725172323140e-01 6.737365429035e-01 6.749270540195e-01 6.760549490108e-01 6.771396792083e-01 6.781827445105e-01 6.791600145971e-01 6.801063755968e-01 6.809872745889e-01 6.818214853306e-01 6.826118737634e-01 6.833328782873e-01 6.840209595816e-01 6.846386794291e-01 6.852080748710e-01 6.857300422547e-01 6.861816409086e-01 6.865956148134e-01 6.869380665394e-01 6.872303922663e-01 6.874705138778e-01 6.876387058927e-01 6.877683651266e-01 6.878229876123e-01 6.878258017029e-01 6.877728232355e-01 6.876485042526e-01 6.874809068431e-01 6.872389743771e-01 6.869416034726e-01 6.865888007295e-01 6.861605010925e-01 6.856887990374e-01 6.851405076383e-01 6.845356865075e-01 6.838747555790e-01 6.831367491603e-01 6.823536487169e-01 6.814936900021e-01 6.805758308205e-01 6.796014913896e-01 6.785501533954e-01 6.774508752663e-01 6.762771970682e-01 6.750436315387e-01 6.737544899814e-01 6.723853334674e-01 6.709717867857e-01 6.694807332705e-01 6.679315403656e-01 6.663272736751e-01 6.646444545244e-01 6.629169086474e-01 6.611141086987e-01 6.592527219336e-01 6.573374174431e-01 6.553443170427e-01 6.533081504949e-01 6.511986653412e-01 6.490332103567e-01 6.468142327386e-01 6.445219552974e-01 6.421866287746e-01 6.397816660732e-01 6.373223065016e-01 6.348131086468e-01 6.322328803603e-01 6.296143264254e-01 6.269282059132e-01 6.241925379053e-01 6.214108176133e-01 6.185621611197e-01 6.156789790717e-01 6.127340505335e-01 6.097434533106e-01 6.067125486615e-01 6.036191222479e-01 6.004995508491e-01 5.973228321537e-01 5.941063327421e-01 5.908570609253e-01 5.875533993629e-01 5.842278501587e-01 5.808548536159e-01 5.774497124869e-01 5.740207352435e-01 5.705453888935e-01 5.670579395758e-01 5.635336384130e-01 5.599854698348e-01 5.564237668895e-01 5.528281975158e-01 5.492304963424e-01 5.456077854675e-01 5.419737287287e-01 5.383395750796e-01 5.346834470513e-01 5.310391748525e-01 5.273858551906e-01 5.237344625310e-01 5.200982078361e-01 5.164554320945e-01 5.128425923391e-01 5.092366989554e-01 5.056504153121e-01 5.020980590319e-01 4.985591845824e-01 4.950669482756e-01 4.916015434722e-01 4.881791459325e-01 4.848103794421e-01 4.814757596953e-01 4.782115246331e-01 4.749968619019e-01 4.718474584173e-01 4.687781989676e-01 4.657662433961e-01 4.628503260742e-01 4.600099111581e-01 4.572588150467e-01 4.546131161898e-01 4.520540463933e-01 4.496164510337e-01 4.472809523676e-01 4.450643536547e-01 4.429787443537e-01 4.410061463257e-01 4.391832689115e-01 4.374867908153e-01 4.359379677332e-01 4.345454247074e-01 4.332912107272e-01 4.322120870193e-01 4.312835171043e-01 4.305250849672e-01 4.299443886944e-01 4.295258877768e-01 4.293002514382e-01 4.292445306102e-01 4.293772102137e-01 4.297019772204e-01 4.302035885613e-01 4.309101402115e-01 4.317976763883e-01 4.328830823985e-01 4.341664595004e-01 4.356322807090e-01 4.373083058662e-01 4.391653709516e-01 4.412190485555e-01 4.434702992306e-01 4.458979199010e-01 4.485319314429e-01 4.513366779628e-01 4.543307580520e-01 4.575110689061e-01 4.608557147879e-01 4.643909455386e-01 4.680827332702e-01 4.719473658936e-01 4.759786855153e-01 4.801568526793e-01 4.845059970023e-01 4.889909372063e-01 4.936261492959e-01 4.984076798789e-01 5.033120688058e-01 5.083627221606e-01 5.135274937879e-01 5.188169102961e-01 5.242272271687e-01 5.297364585387e-01 5.353674256664e-01 5.410867202187e-01 5.469065129944e-01 5.528222664163e-01 5.588105114412e-01 5.648952535153e-01 5.710443669020e-01 5.772685082150e-01 5.835629812073e-01 5.899078879937e-01 5.963237492229e-01 6.027793375240e-01 6.092871424576e-01 6.158419644130e-01 6.224225542003e-01 6.290521513849e-01 6.356978365543e-01 6.423722658988e-01 6.490720534227e-01 6.557772164276e-01 6.625062353824e-01 6.692339555822e-01 6.759684923410e-01 6.827054253749e-01 6.894282915891e-01 6.961540012732e-01 7.028582642249e-01 7.095487380134e-01 7.162232238548e-01 7.228630288981e-01 7.294875053573e-01 7.360715918242e-01 7.426236344549e-01 7.491402071175e-01 7.556050366597e-01 7.620345874623e-01 7.684073951370e-01 7.747286269034e-01 7.809989244532e-01 7.872000899116e-01 7.933488402077e-01 7.994234947680e-01 8.054306331877e-01 8.113709819555e-01 8.172237870033e-01 8.230097623938e-01 8.287061574954e-01 8.343182970383e-01 8.398478521463e-01 8.452758505730e-01 8.506216105669e-01 8.558623324707e-01 8.610060970107e-01 8.660496305639e-01 8.709802481153e-01 8.758112735547e-01 8.805238219489e-01 8.851247395218e-01 8.896148034051e-01 8.939750388842e-01 8.982249117712e-01 9.023430866086e-01 9.063351222363e-01 9.102043374447e-01 9.139321601330e-01 9.175351609142e-01 9.209945209765e-01 9.243183143708e-01 9.275038247072e-01 9.305380711580e-01 9.334374653691e-01 9.361818067829e-01 9.387784158185e-01 9.412294731475e-01 9.435164030716e-01 9.456586607398e-01 9.476370368918e-01 9.494572938794e-01 9.511228408479e-01 9.526176005405e-01 9.539596305960e-01 9.551286201121e-01 9.561347543147e-01 9.569778175920e-01 9.576419914401e-01 9.581467167772e-01 9.584752597537e-01 9.586334024985e-01 9.586249888214e-01 9.584334765256e-01 9.580803223597e-01 9.575461429683e-01 9.568398978470e-01 9.559640022956e-01 9.549065285614e-01 9.536828519165e-01 9.522801876170e-01 9.507041679776e-01 9.489617175950e-01 9.470394428337e-01 9.449542531183e-01 9.426944462188e-01 9.402662866821e-01 9.376743849201e-01 9.349109380986e-01 9.319905767123e-01 9.289032034343e-01 9.256569938413e-01 9.222584156302e-01 9.186986736737e-01 9.149952261474e-01 9.111374667368e-01 9.071382565820e-01 9.029998154148e-01 8.987177625092e-01 8.943105910189e-01 8.897688209774e-01 8.851083938257e-01 8.803300407739e-01 8.754330353889e-01 8.704410163513e-01 8.653378283767e-01 8.601466570546e-01 8.548699229156e-01 8.495068197773e-01 8.440813059155e-01 8.385832190635e-01 8.330337506169e-01 8.274423028007e-01 8.218033920045e-01 8.161509380899e-01 8.104700382277e-01 8.047864759731e-01 7.991112924734e-01 7.934409688608e-01 7.878110363734e-01 7.822094144255e-01 7.766639659594e-01 7.711885849622e-01 7.657778136103e-01 7.604732790113e-01 7.552627289992e-01 7.501738627077e-01 7.452229937396e-01 7.404077009112e-01 7.357653866777e-01 7.312923218725e-01 7.270096752124e-01 7.229374087102e-01 7.190730189826e-01 7.154518892563e-01 7.120696986064e-01 7.089469102510e-01 7.061024887714e-01 7.035305863531e-01 7.012650306973e-01 6.992978982749e-01 6.976474044295e-01 6.963261621249e-01 6.953289283218e-01 6.946793763837e-01 6.943661157016e-01 6.944073798467e-01 6.947994044232e-01 6.955420187214e-01 6.966441594621e-01 6.980918369348e-01 6.998969316480e-01 7.020470857819e-01 7.045364700881e-01 7.073685189150e-01 7.105203815779e-01 7.139988664823e-01 7.177843049113e-01 7.218655042040e-01 7.262402706664e-01 7.308789261761e-01 7.357863449406e-01 7.409347852583e-01 7.463096523522e-01 7.519080268142e-01 7.576915528308e-01 7.636668235103e-01 7.697988372174e-01 7.760755930757e-01 7.824893840870e-01 7.890000540951e-01 7.956151279978e-01 8.022987838475e-01 8.090365595522e-01 8.158241849424e-01 8.226172012524e-01 8.294280058602e-01 8.362191773799e-01 8.429763190249e-01 8.496989645581e-01 8.563430522606e-01 8.629205552050e-01 8.693991315042e-01 8.757641006898e-01 8.820169430910e-01 8.881164603675e-01 8.940785292515e-01 8.998694346650e-01 9.054787753692e-01 9.109113033169e-01 9.161283757659e-01 9.211454452119e-01 9.259356916703e-01 9.304901945383e-01 9.348169411249e-01 9.388777314860e-01 9.426941113361e-01 9.462411760907e-01 9.495141343375e-01 9.525218457209e-01 9.552307092912e-01 9.576663351670e-01 9.598091015834e-01 9.616525313529e-01 9.632144873680e-01 9.644630740869e-01 9.654279319370e-01 9.660916301590e-01 9.664517284622e-01 9.665319131687e-01 9.663032858856e-01 9.657991953938e-01 9.650068008011e-01 9.639280553335e-01 9.625933035256e-01 9.609735919393e-01 9.591081672100e-01 9.569892187325e-01 9.546208750686e-01 9.520379133467e-01 9.492182043936e-01 9.462026857001e-01 9.429910214481e-01 9.395904782592e-01 9.360369604357e-01 9.323146213501e-01 9.284690861600e-01 9.245032184308e-01 9.204248401072e-01 9.162797710048e-01 9.120515603592e-01 9.077886107716e-01 9.034993845010e-01 8.991966659655e-01 8.949234737634e-01 8.906687796505e-01 8.864860685885e-01 8.823794562996e-01 8.783653833749e-01 8.744936532368e-01 8.707482532855e-01 8.671840606260e-01 8.638087490868e-01 8.606345026135e-01 8.577106914257e-01 8.550206665876e-01 8.526159318327e-01 8.505019233830e-01 8.486871005972e-01 8.472166059292e-01 8.460720113463e-01 8.452966438047e-01 8.448921375448e-01 8.448607363593e-01 8.452384046188e-01 8.460015496620e-01 8.471841481374e-01 8.487804710450e-01 8.507853612448e-01 8.532249343286e-01 8.560686391068e-01 8.593417928427e-01 8.630259696945e-01 8.671154690427e-01 8.716194287293e-01 8.765011447022e-01 8.817818577085e-01 8.874293256571e-01 8.934338017009e-01 8.997981892699e-01 9.064774524559e-01 9.134849999231e-01 9.207870228472e-01 9.283623378947e-01 9.362113820890e-01 9.442830325620e-01 9.525867550205e-01 9.610812234713e-01 9.697458677356e-01 9.785749709137e-01 9.875121464459e-01 9.965660760250e-01 1.005689598670e+00 1.014859121763e+00 1.024067409501e+00 1.033255110792e+00 1.042426955015e+00 1.051537404715e+00 1.060555739727e+00 1.069474250399e+00 1.078232859454e+00 1.086835351725e+00 1.095232790065e+00 1.103397037824e+00 1.111318334740e+00 1.118936003091e+00 1.126252045449e+00 1.133220706268e+00 1.139811426061e+00 1.146019864512e+00 1.151783614448e+00 1.157107968322e+00 1.161952490676e+00 1.166283535452e+00 1.170105649883e+00 1.173360668555e+00 1.176055344317e+00 1.178157227971e+00 1.179640540751e+00 1.180512079919e+00 1.180727437172e+00 1.180297885369e+00 1.179201705528e+00 1.177422283420e+00 1.174980459754e+00 1.171837305089e+00 1.168021431111e+00 1.163524512658e+00 1.158342188807e+00 1.152510463923e+00 1.146007465030e+00 1.138875505049e+00 1.131124908238e+00 1.122765293339e+00 1.113854901385e+00 1.104386848450e+00 1.094420981949e+00 1.083992779882e+00 1.073122370605e+00 1.061888152460e+00 1.050308194352e+00 1.038452822260e+00 1.026375496290e+00 1.014120563262e+00 1.001772769778e+00 9.893686014358e-01 9.769915012654e-01 9.647036693404e-01 9.525606297809e-01 9.406501645836e-01 9.290134323073e-01 9.177358546482e-01 9.068720664460e-01 8.964730613495e-01 8.866160149739e-01 8.773229932266e-01 8.686647156393e-01 8.606677512350e-01 8.533580162472e-01 8.467830445550e-01 8.409268986530e-01 8.358277235847e-01 8.314720589007e-01 8.278471245657e-01 8.249597567145e-01 8.227568558012e-01 8.212384130547e-01 8.203586946677e-01 8.200706905146e-01 8.203579338770e-01 8.211430548263e-01 8.224086482952e-01 8.240933486771e-01 8.261437334664e-01 8.285387013184e-01 8.311994323080e-01 8.341127699832e-01 8.372250686122e-01 8.404905694671e-01 8.439008529459e-01 8.473880396118e-01 8.509547377328e-01 8.545588330756e-01 8.581679478923e-01 8.617844688078e-01 8.653560429086e-01 8.688885951486e-01 8.723524331741e-01 8.757195058080e-01 8.789982879130e-01 8.821358785003e-01 8.851396263932e-01 8.879813519229e-01 8.906297939204e-01 8.930910703557e-01 8.953132286633e-01 8.973001393210e-01 8.990244657333e-01 9.004560795797e-01 9.016045776950e-01 9.024273134495e-01 9.029344548183e-01 9.031154277691e-01 9.029577240433e-01 9.024902351203e-01 9.017004918638e-01 9.006272678885e-01 8.992951035180e-01 8.977319357594e-01 8.960028986023e-01 8.941477478658e-01 8.922442113330e-01 8.903620293344e-01 8.885773633294e-01 8.869931829566e-01 8.856802272903e-01 8.847528016724e-01 8.842941030665e-01 8.843912354256e-01 8.851459572146e-01 8.866057243885e-01 8.888554036205e-01 8.919292181082e-01 8.958506887567e-01 9.006419403654e-01 9.062676867871e-01 9.127113847536e-01 9.199036615834e-01 9.277669459087e-01 9.362181120988e-01 9.451268194147e-01 9.543922193060e-01 9.638710758137e-01 9.734298919878e-01 9.829471253964e-01 9.922737740796e-01 1.001307933738e+00 1.009930336636e+00 1.018044270480e+00 1.025588995418e+00 1.032485459235e+00 1.038726397233e+00 1.044284795948e+00 1.049178482210e+00 1.053464084187e+00 1.057175817749e+00 1.060425049332e+00 1.063302714246e+00 1.065923296344e+00 1.068430591844e+00 1.070933800136e+00 1.073587435787e+00 1.076498735854e+00 1.079772441057e+00 1.083508763468e+00 1.087739118594e+00 1.092507328020e+00 1.097785188823e+00 1.103516062844e+00 1.109621399266e+00 1.115945073077e+00 1.122343231256e+00 1.128612125530e+00 1.134526076183e+00 1.139874684036e+00 1.144398719956e+00 1.147878443325e+00 1.150085855821e+00 1.150811261270e+00 1.149891727071e+00 1.147165117561e+00 1.142544680918e+00 1.135965714311e+00 1.127419079760e+00 1.116960463762e+00 1.104673260776e+00 1.090728094113e+00 1.075325304888e+00 1.058716001869e+00 1.041216693831e+00 1.023145673019e+00 1.004877931531e+00 9.867816491842e-01 9.692257082982e-01 9.525720958183e-01 9.371148176396e-01 9.231387176282e-01 9.108156003712e-01 9.002614586364e-01 8.915197942716e-01 8.845102820948e-01 8.791341287702e-01 8.751877733048e-01 8.724425178849e-01 8.706682233200e-01 8.695955194815e-01 8.690215178852e-01 8.687516264418e-01 8.686444902257e-01 8.686352164205e-01 8.686739691609e-01 8.688156110470e-01 8.691147972979e-01 8.696705686488e-01 8.706128537969e-01 8.720187467426e-01 8.739980403873e-01 8.765696486279e-01 8.797150189956e-01 8.833748687546e-01 8.873733137468e-01 8.915382304624e-01 8.956090816586e-01 8.993073451772e-01 9.023734592521e-01 9.045151623475e-01 9.055340895181e-01 9.052490903401e-01 9.035675270719e-01 9.005067121800e-01 8.961348541566e-01 8.906745130624e-01 8.843910196420e-01 8.776463961138e-01 8.708813931767e-01 8.645030902101e-01 8.589767786938e-01 8.546734981464e-01 8.518840506056e-01 8.508224330253e-01 8.515044087834e-01 8.538742602909e-01 8.577118816301e-01 8.626980755633e-01 8.684903893828e-01 8.746665582607e-01 8.808831235812e-01 8.868145041678e-01 8.922203967544e-01 8.969927307476e-01 9.010725099875e-01 9.045541209871e-01 9.075797759533e-01 9.103407609352e-01 9.130931795111e-01 9.160155754985e-01 9.192973496347e-01 9.230209847390e-01 9.271680804707e-01 9.316642526707e-01 9.362862771250e-01 9.407967615249e-01 9.448936543206e-01 9.482598994985e-01 9.506502027421e-01 9.518242080930e-01 9.516689971361e-01 9.501415350923e-01 9.472816806971e-01 9.432546675978e-01 9.382404082860e-01 9.325093671081e-01 9.263334821530e-01 9.199645736677e-01 9.136736822728e-01 9.076510346102e-01 9.020926082548e-01 8.971555452498e-01 8.929774448579e-01 8.897405831506e-01 8.876009256396e-01 8.867948556788e-01 8.875494618856e-01 8.900892858904e-01 8.946407898893e-01 9.013116515915e-01 9.101444004355e-01 9.210284314678e-01 9.337059415431e-01 9.478211661589e-01 9.628732269559e-01 9.783529762938e-01 9.937157108915e-01 1.008448177183e+00 1.022129899412e+00 1.034388833792e+00 1.038232234000e+00 1.036571088330e+00 1.037674651026e+00 1.046132094801e+00 1.058420080848e+00 1.066345384004e+00 1.064720358973e+00 1.055926872066e+00 1.047721749350e+00 1.046124083783e+00 1.049712554033e+00 1.051108309716e+00 1.044161086304e+00 1.029760306152e+00 1.015236686693e+00 1.007855071407e+00 1.008113441410e+00 1.009560997731e+00 1.005440231657e+00 9.953885056053e-01 9.860428127843e-01 9.849725026384e-01 9.933131695052e-01 1.004613066075e+00 1.011108050876e+00 1.010900354730e+00 1.009474582708e+00 1.014327888750e+00 1.027501781186e+00 1.043458127840e+00 1.054468494783e+00 1.057879811823e+00 1.058604582373e+00 1.064675699029e+00 1.079640512203e+00 1.099129913362e+00 1.115159575837e+00 1.123512737745e+00 1.127317453139e+00 1.133909920144e+00 1.147623702220e+00 1.165250231538e+00 1.178852898761e+00 1.182856516599e+00 1.178748857545e+00 1.173607923898e+00 1.173636288872e+00 1.178340550977e+00 1.181109697020e+00 1.175619197338e+00 1.161702472612e+00 1.145671708438e+00 1.134824988905e+00 1.130727816701e+00 1.127833298834e+00 1.119004816891e+00 1.102338964386e+00 1.083111387873e+00 1.069262635930e+00 1.064130904462e+00 1.063352823754e+00 1.059258901817e+00 1.048198314369e+00 1.033752787881e+00 1.023202290100e+00 1.020381595424e+00 1.021674090914e+00 1.019430135567e+00 1.009335117413e+00 9.946592991027e-01 9.837223618687e-01 9.825887016165e-01 9.896417694098e-01 9.976244193806e-01 1.000855111497e+00 1.000228498817e+00 1.001536349798e+00 1.008781814836e+00 1.018995496206e+00 1.023874888187e+00 1.016529268766e+00 9.970856062621e-01 9.727174561521e-01 9.520330702168e-01 9.383775876854e-01 9.284225075964e-01 9.175342540129e-01 9.062253799868e-01 9.010364046368e-01 9.083316008845e-01 9.266838894282e-01 9.461652758338e-01 9.551881082281e-01 9.478110887191e-01 9.260307213722e-01 8.967876765170e-01 8.670355007050e-01 8.428992456015e-01 8.059654545540e-01 7.399350257737e-01 7.450757317625e-01 8.267523986446e-01 8.818165916690e-01 8.408370296177e-01 7.359359794982e-01 6.953299704352e-01 7.907104087522e-01 9.105025924409e-01 9.404593795718e-01 8.712435192420e-01 7.963049396293e-01 8.234006227791e-01 9.137187836238e-01 9.451735367168e-01 8.682450019060e-01 7.507726837513e-01 7.392246982944e-01 8.541620444559e-01 9.508130731895e-01 9.326953115330e-01 8.200950478298e-01 7.380212555876e-01 7.913696837064e-01 8.953516325705e-01 9.202334400699e-01 8.393271748356e-01 7.445285820578e-01 7.725294085524e-01 9.009059541690e-01 9.885147618421e-01 9.612127505526e-01 8.509153240023e-01 7.757173016524e-01 8.238886695883e-01 9.222453132110e-01 9.611129644337e-01 9.185342176972e-01 8.636290530011e-01 8.845884615653e-01 9.669078144332e-01 1.015377983505e+00 9.729842762115e-01 8.703414825936e-01 8.151499604042e-01 8.801778062550e-01 9.905521898864e-01 1.037632792777e+00 9.874347743331e-01 8.921599368649e-01 8.509002181054e-01 8.980827172338e-01 9.580603078695e-01 9.594006775322e-01 9.089804304334e-01 8.768520083798e-01 9.102463252580e-01 9.640016969062e-01 9.670688437172e-01 9.085571531103e-01 8.525105657755e-01 8.714445540266e-01 9.421073883574e-01 9.811923181261e-01 9.535056502015e-01 9.045661961236e-01 9.115568449928e-01 9.773679235665e-01 1.025024567527e+00 1.002192139323e+00 9.371095546872e-01 9.153311916492e-01 9.739845501825e-01 1.044338707459e+00 1.049514485562e+00 9.855287546603e-01 9.223708603378e-01 9.312161826953e-01 9.879745966819e-01 1.013524356211e+00 9.757254960835e-01 9.160597642518e-01 9.020326283532e-01 9.383311270898e-01 9.625788394986e-01 9.315913004393e-01 8.666425540901e-01 8.302698040140e-01 8.498568460769e-01 8.808623264483e-01 8.730568876154e-01 8.276769526160e-01 7.910693836998e-01 7.989021306638e-01 8.297765007229e-01 8.402051459312e-01 8.194178008539e-01 7.978679515722e-01
 1.012453113405e+00 1.012680810475e+00 1.014055275373e+00 1.015586058767e+00 1.016007605187e+00 1.015591970511e+00 1.015786275580e+00 1.017181815889e+00 1.018690366840e+00 1.019048164240e+00 1.018565798980e+00 1.018721658973e+00 1.020129477571e+00 1.021661579082e+00 1.021999666210e+00 1.021483294879e+00 1.021643697254e+00 1.023054531662e+00 1.024544373363e+00 1.024858073328e+00 1.024389309740e+00 1.024587874617e+00 1.025952848323e+00 1.027386900123e+00 1.027736733316e+00 1.027353899848e+00 1.027580697221e+00 1.028889056937e+00 1.030241169174e+00 1.030548542393e+00 1.030184565689e+00 1.030443274856e+00 1.031713017465e+00 1.032934916399e+00 1.033096827794e+00 1.032661249651e+00 1.032929976835e+00 1.034203815020e+00 1.035320730603e+00 1.035282870682e+00 1.034704283550e+00 1.034982530382e+00 1.036301922215e+00 1.037324135881e+00 1.037087610450e+00 1.036403544753e+00 1.036725505500e+00 1.038073319168e+00 1.038988732544e+00 1.038610744298e+00 1.037902004893e+00 1.038286143843e+00 1.039617897760e+00 1.040400477408e+00 1.039921185847e+00 1.039250294594e+00 1.039698895926e+00 1.040955884176e+00 1.041574476164e+00 1.041037844637e+00 1.040454306240e+00 1.040939497330e+00 1.042067659614e+00 1.042531449530e+00 1.041986793296e+00 1.041491008121e+00 1.041972412140e+00 1.042946973676e+00 1.043262612663e+00 1.042728888696e+00 1.042320685638e+00 1.042760805241e+00 1.043558140977e+00 1.043763012547e+00 1.043275617443e+00 1.042923711679e+00 1.043280958581e+00 1.043913960387e+00 1.044030520194e+00 1.043585230770e+00 1.043269836123e+00 1.043527813041e+00 1.043995041083e+00 1.044056442805e+00 1.043668959869e+00 1.043362259857e+00 1.043502537210e+00 1.043825315847e+00 1.043839579713e+00 1.043495685494e+00 1.043192788655e+00 1.043217713048e+00 1.043395515551e+00 1.043371181760e+00 1.043069455476e+00 1.042755380384e+00 1.042668789021e+00 1.042716303997e+00 1.042631782320e+00 1.042334609820e+00 1.042004000160e+00 1.041819800904e+00 1.041742091187e+00 1.041592176169e+00 1.041282685251e+00 1.040920819899e+00 1.040651029394e+00 1.040469028265e+00 1.040241705549e+00 1.039902297085e+00 1.039514104755e+00 1.039172950171e+00 1.038889387818e+00 1.038590871078e+00 1.038215562518e+00 1.037792467221e+00 1.037387840109e+00 1.037017554322e+00 1.036633847008e+00 1.036207925045e+00 1.035746089157e+00 1.035276657251e+00 1.034825793872e+00 1.034383562200e+00 1.033906169205e+00 1.033381328736e+00 1.032843679633e+00 1.032325565145e+00 1.031827859564e+00 1.031309306877e+00 1.030729036767e+00 1.030112126926e+00 1.029528793737e+00 1.028983023706e+00 1.028412505387e+00 1.027775603265e+00 1.027094105716e+00 1.026424330924e+00 1.025792528435e+00 1.025156600658e+00 1.024463661056e+00 1.023723730238e+00 1.022973674420e+00 1.022225147214e+00 1.021478902075e+00 1.020721536656e+00 1.019931217555e+00 1.019109171948e+00 1.018266723983e+00 1.017413165433e+00 1.016565899689e+00 1.015724909303e+00 1.014854824561e+00 1.013943181092e+00 1.013010004693e+00 1.012081861134e+00 1.011167757979e+00 1.010255700485e+00 1.009304952187e+00 1.008311098683e+00 1.007309204333e+00 1.006319000608e+00 1.005335333232e+00 1.004336195321e+00 1.003295988328e+00 1.002225796152e+00 1.001153443630e+00 1.000088043102e+00 9.990129436607e-01 9.979144881081e-01 9.967814835519e-01 9.956234239196e-01 9.944653102251e-01 9.933108971159e-01 9.921387406573e-01 9.909346234370e-01 9.896985454035e-01 9.884458826146e-01 9.871958787421e-01 9.859436328868e-01 9.846652992373e-01 9.833562104451e-01 9.820201218503e-01 9.806709374893e-01 9.793236551924e-01 9.779691706208e-01 9.765887487616e-01 9.751773084737e-01 9.737479224920e-01 9.723102069786e-01 9.708710457399e-01 9.694159031225e-01 9.679334613900e-01 9.664318633706e-01 9.649195315413e-01 9.633957476160e-01 9.618609407504e-01 9.603066752182e-01 9.587290847153e-01 9.571364375516e-01 9.555338726400e-01 9.539206773703e-01 9.522944772321e-01 9.506432700078e-01 9.489656959948e-01 9.472803016776e-01 9.455933898192e-01 9.438920732479e-01 9.421644871930e-01 9.404068980411e-01 9.386381716744e-01 9.368757269220e-01 9.351001578321e-01 9.332892990442e-01 9.314492022413e-01 9.296019991219e-01 9.277601499900e-01 9.259060549455e-01 9.240139309437e-01 9.220879549774e-01 9.201641495023e-01 9.182442418946e-01 9.163037986598e-01 9.143272730360e-01 9.123246157391e-01 9.103228749768e-01 9.083243013147e-01 9.062960170066e-01 9.042318083410e-01 9.021569268095e-01 9.000807925030e-01 8.979975056381e-01 8.958847719929e-01 8.937391507347e-01 8.915910621910e-01 8.894429377896e-01 8.872725690630e-01 8.850772000536e-01 8.828622315976e-01 8.806413486280e-01 8.784167911099e-01 8.761680274130e-01 8.738936459200e-01 8.716131925457e-01 8.693244234558e-01 8.670195599178e-01 8.646951318215e-01 8.623520316404e-01 8.600023053370e-01 8.576447792328e-01 8.552614034138e-01 8.528622493754e-01 8.504555017377e-01 8.480374341980e-01 8.456032453017e-01 8.431479502409e-01 8.406748377556e-01 8.381989338445e-01 8.357102929252e-01 8.331993636700e-01 8.306729856982e-01 8.281325084749e-01 8.255814641603e-01 8.230179003608e-01 8.204334432282e-01 8.178380856935e-01 8.152322985166e-01 8.126084668419e-01 8.099710707132e-01 8.073223619425e-01 8.046598813033e-01 8.019859950740e-01 7.992985287358e-01 7.965955002756e-01 7.938854259767e-01 7.911608446448e-01 7.884198549798e-01 7.856688327280e-01 7.829051492317e-01 7.801315273289e-01 7.773492886565e-01 7.745474065146e-01 7.717350288433e-01 7.689132504155e-01 7.660787868879e-01 7.632380500692e-01 7.603877971528e-01 7.575243323530e-01 7.546496648818e-01 7.517639173948e-01 7.488707997225e-01 7.459731070932e-01 7.430661813207e-01 7.401493766779e-01 7.372216512612e-01 7.342798941663e-01 7.313323777811e-01 7.283811357823e-01 7.254245946873e-01 7.224574933273e-01 7.194757435151e-01 7.164822454915e-01 7.134837172982e-01 7.104852714223e-01 7.074798031414e-01 7.044668080715e-01 7.014375176121e-01 6.983994904975e-01 6.953628717907e-01 6.923256491570e-01 6.892867317347e-01 6.862365823984e-01 6.831731429197e-01 6.801102924446e-01 6.770510139394e-01 6.739933742369e-01 6.709325987086e-01 6.678609219126e-01 6.647852606127e-01 6.617135673501e-01 6.586467281292e-01 6.555838703808e-01 6.525161830711e-01 6.494406222326e-01 6.463673620682e-01 6.433020306883e-01 6.402431415376e-01 6.371874495216e-01 6.341256801214e-01 6.310632494484e-01 6.280090948967e-01 6.249648581246e-01 6.219277669071e-01 6.188906648263e-01 6.158516614787e-01 6.128218116214e-01 6.098039865432e-01 6.067966181444e-01 6.037945068771e-01 6.007930451061e-01 5.977997658889e-01 5.948224278280e-01 5.918580510363e-01 5.889045594098e-01 5.859545275084e-01 5.830158013916e-01 5.800947663034e-01 5.771900808552e-01 5.742993041598e-01 5.714185877285e-01 5.685485629651e-01 5.657022467145e-01 5.628747592130e-01 5.600654302880e-01 5.572705770600e-01 5.544900178791e-01 5.517350357237e-01 5.490060599948e-01 5.462955543778e-01 5.436045735689e-01 5.409344532478e-01 5.382914640454e-01 5.356785429099e-01 5.330881577178e-01 5.305220282384e-01 5.279828923994e-01 5.254735068377e-01 5.229985662588e-01 5.205490619653e-01 5.181308375747e-01 5.157419884128e-01 5.133883266378e-01 5.110717400307e-01 5.087886322793e-01 5.065384143005e-01 5.043253794903e-01 5.021482679539e-01 5.000150285574e-01 4.979184083438e-01 4.958580539699e-01 4.938438033881e-01 4.918684371329e-01 4.899376624330e-01 4.880520698125e-01 4.862069861537e-01 4.844113214511e-01 4.826597574213e-01 4.809550269569e-01 4.793028658007e-01 4.776942178312e-01 4.761386074736e-01 4.746335738212e-01 4.731760579656e-01 4.717771039085e-01 4.704270548792e-01 4.691324292664e-01 4.678910746324e-01 4.667021175124e-01 4.655745157567e-01 4.645010390100e-01 4.634834720777e-01 4.625270935203e-01 4.616222621695e-01 4.607827678739e-01 4.600011732873e-01 4.592761972956e-01 4.586159389158e-01 4.580100304433e-01 4.574701586624e-01 4.569898461055e-01 4.565683103776e-01 4.562140822078e-01 4.559150429680e-01 4.556819522252e-01 4.555106458712e-01 4.553966591567e-01 4.553525396499e-01 4.553636481537e-01 4.554400966904e-01 4.555791121842e-01 4.557738811673e-01 4.560375054052e-01 4.563575557658e-01 4.567399956496e-01 4.571850394493e-01 4.576840650526e-01 4.582504663610e-01 4.588710054880e-01 4.595521142123e-01 4.602949169143e-01 4.610875485979e-01 4.619457414751e-01 4.628569499820e-01 4.638217445699e-01 4.648480255190e-01 4.659196042810e-01 4.670538052800e-01 4.682370293419e-01 4.694706631772e-01 4.707611753299e-01 4.720943305195e-01 4.734830157148e-01 4.749187835139e-01 4.763986799265e-01 4.779315560683e-01 4.795027708726e-01 4.811243785471e-01 4.827877264736e-01 4.844895158671e-01 4.862403487741e-01 4.880234139220e-01 4.898508298082e-01 4.917153569124e-01 4.936128928720e-01 4.955533464379e-01 4.975219420233e-01 4.995270284960e-01 5.015661154064e-01 5.036296131403e-01 5.057322678135e-01 5.078553907561e-01 5.100101966293e-01 5.121933803224e-01 5.143949426628e-01 5.166290444509e-01 5.188799012901e-01 5.211533954602e-01 5.234518309574e-01 5.257607976245e-01 5.280975071039e-01 5.304446290148e-01 5.328078212353e-01 5.351916511736e-01 5.375786873568e-01 5.399881095997e-01 5.424021067325e-01 5.448260616398e-01 5.472670136615e-01 5.497021790438e-01 5.521557274333e-01 5.546085067991e-01 5.570627371169e-01 5.595318481877e-01 5.619877925261e-01 5.644587640805e-01 5.669201379022e-01 5.693785931933e-01 5.718473848159e-01 5.742946137658e-01 5.767547710037e-01 5.791988992966e-01 5.816351217383e-01 5.840767798753e-01 5.864887555881e-01 5.889127683254e-01 5.913112155115e-01 5.936992304200e-01 5.960860532065e-01 5.984380178115e-01 6.007987332138e-01 6.031277825341e-01 6.054420506513e-01 6.077504328020e-01 6.100178225296e-01 6.122913157360e-01 6.145237475022e-01 6.167416197520e-01 6.189463700992e-01 6.211059406981e-01 6.232672332579e-01 6.253825555255e-01 6.274803234330e-01 6.295572203413e-01 6.315883651781e-01 6.336134639405e-01 6.355897713786e-01 6.375450166849e-01 6.394731472300e-01 6.413526541167e-01 6.432220753213e-01 6.450369817384e-01 6.468287396166e-01 6.485871201698e-01 6.502957695506e-01 6.519876667611e-01 6.536228829174e-01 6.552299067111e-01 6.567986531512e-01 6.583161945787e-01 6.598112709720e-01 6.612482152146e-01 6.626508964924e-01 6.640129468925e-01 6.653201675830e-01 6.666003978497e-01 6.678207031179e-01 6.690013215103e-01 6.701409401467e-01 6.712191803566e-01 6.722682551200e-01 6.732547454875e-01 6.741970738554e-01 6.750955539649e-01 6.759310339271e-01 6.767329541406e-01 6.774704101044e-01 6.781592048462e-01 6.788031372859e-01 6.793784320709e-01 6.799205240586e-01 6.803935081732e-01 6.808154336296e-01 6.811907969980e-01 6.814951650790e-01 6.817612867724e-01 6.819574457003e-01 6.821019706453e-01 6.821957404023e-01 6.822162259546e-01 6.821982961757e-01 6.821061015218e-01 6.819606399970e-01 6.817625450271e-01 6.814905306025e-01 6.811768741007e-01 6.807889240107e-01 6.803449536770e-01 6.798470855694e-01 6.792724745150e-01 6.786564563222e-01 6.779639828220e-01 6.772153082133e-01 6.764106175330e-01 6.755299299004e-01 6.746044715360e-01 6.736041084914e-01 6.725452943126e-01 6.714299317679e-01 6.702393060274e-01 6.690014939484e-01 6.676897882898e-01 6.663195749583e-01 6.648934610103e-01 6.633894883545e-01 6.618414614772e-01 6.602178934449e-01 6.585355624098e-01 6.568007752516e-01 6.549881149838e-01 6.531306110135e-01 6.512015035767e-01 6.492124355497e-01 6.471725116218e-01 6.450562313360e-01 6.428982709661e-01 6.406678791702e-01 6.383824039752e-01 6.360454359933e-01 6.336366520154e-01 6.311872960907e-01 6.286692978146e-01 6.260985542560e-01 6.234799441917e-01 6.207918120229e-01 6.180672931077e-01 6.152781232242e-01 6.124400680600e-01 6.095585678582e-01 6.066121694128e-01 6.036337666451e-01 6.005960792012e-01 5.975140769509e-01 5.943942825807e-01 5.912161478983e-01 5.880118172613e-01 5.847542383940e-01 5.814595381887e-01 5.781350989233e-01 5.747582841032e-01 5.713631870238e-01 5.679238419111e-01 5.644548209176e-01 5.609658649683e-01 5.574318851290e-01 5.538918549332e-01 5.503162104021e-01 5.467212805390e-01 5.431173333090e-01 5.394815818420e-01 5.358488818857e-01 5.321943889769e-01 5.285334639350e-01 5.248766559540e-01 5.212005116234e-01 5.175439139678e-01 5.138798503343e-01 5.102251526629e-01 5.065888918666e-01 5.029515389527e-01 4.993495814713e-01 4.957589862429e-01 4.921954340334e-01 4.886698140995e-01 4.851636272898e-01 4.817111028114e-01 4.782912542094e-01 4.749196748656e-01 4.716087256501e-01 4.683383512508e-01 4.651468452292e-01 4.620102931574e-01 4.589464114074e-01 4.559684856587e-01 4.530568831440e-01 4.502487734911e-01 4.475208451819e-01 4.448941967819e-01 4.423776751839e-01 4.399562627704e-01 4.376645436379e-01 4.354804270514e-01 4.334255179776e-01 4.315078300207e-01 4.297109487119e-01 4.280715123993e-01 4.265666378758e-01 4.252147378764e-01 4.240269643859e-01 4.229854807047e-01 4.221247918731e-01 4.214214592383e-01 4.208932012584e-01 4.205493609597e-01 4.203714535514e-01 4.203919107186e-01 4.205872557416e-01 4.209731279856e-01 4.215559592677e-01 4.223174454513e-01 4.232870210326e-01 4.244392151845e-01 4.257889301625e-01 4.273384452456e-01 4.290704977814e-01 4.310122377428e-01 4.331324194543e-01 4.354493808597e-01 4.379607492336e-01 4.406471227099e-01 4.435323076160e-01 4.465885657272e-01 4.498294704268e-01 4.532508075573e-01 4.568317706716e-01 4.605964682293e-01 4.645146401121e-01 4.685981490084e-01 4.728422101999e-01 4.772273276814e-01 4.817742196060e-01 4.864519101668e-01 4.912723202163e-01 4.962301759244e-01 5.013043641225e-01 5.065170237049e-01 5.118360414134e-01 5.172735742490e-01 5.228231232649e-01 5.284638441569e-01 5.342188447878e-01 5.400536235961e-01 5.459829053905e-01 5.519993328105e-01 5.580819751599e-01 5.642536162026e-01 5.704815577229e-01 5.767788121603e-01 5.831389892980e-01 5.895421344308e-01 5.960101201513e-01 6.025113627166e-01 6.090576591775e-01 6.156448211114e-01 6.222517995246e-01 6.289009238779e-01 6.355629458241e-01 6.422466340511e-01 6.489507216115e-01 6.556538077756e-01 6.623768997263e-01 6.690909968125e-01 6.758093480871e-01 6.825247644571e-01 6.892216146125e-01 6.959173835201e-01 7.025868440776e-01 7.092378003000e-01 7.158712542942e-01 7.224643619309e-01 7.290390319151e-01 7.355691605941e-01 7.420630283680e-01 7.485204769879e-01 7.549213595637e-01 7.612846823217e-01 7.675888259464e-01 7.738377154811e-01 7.800350586189e-01 7.861593321239e-01 7.922286123785e-01 7.982223928787e-01 8.041475680284e-01 8.100013995917e-01 8.157682105410e-01 8.214663166069e-01 8.270729358485e-01 8.325944938989e-01 8.380317587866e-01 8.433677558393e-01 8.486178788405e-01 8.537621411909e-01 8.588100501948e-01 8.637569745131e-01 8.685908636104e-01 8.733242852751e-01 8.779397840752e-01 8.824445481529e-01 8.868342355798e-01 8.910996167812e-01 8.952512309592e-01 8.992718084815e-01 9.031698709714e-01 9.069403171912e-01 9.105732408717e-01 9.140830625727e-01 9.174487660012e-01 9.206813042480e-01 9.237757415845e-01 9.267202886818e-01 9.295315288881e-01 9.321890719163e-01 9.347002374815e-01 9.370664787986e-01 9.392731457661e-01 9.413345494165e-01 9.432360272005e-01 9.449815669102e-01 9.465732197482e-01 9.479968301043e-01 9.492697949865e-01 9.503726318809e-01 9.513138401950e-01 9.520936613331e-01 9.526990899484e-01 9.531484132353e-01 9.534237439624e-01 9.535301010333e-01 9.534742243448e-01 9.532391315392e-01 9.528420478923e-01 9.522684760323e-01 9.515250988146e-01 9.506155806769e-01 9.495278006898e-01 9.482763650122e-01 9.468498309220e-01 9.452539097536e-01 9.434917127316e-01 9.415535642505e-01 9.394566729983e-01 9.371864841684e-01 9.347514649199e-01 9.321562662311e-01 9.293918560976e-01 9.264734512008e-01 9.233905850890e-01 9.201523271254e-01 9.167633083358e-01 9.132151260175e-01 9.095265780851e-01 9.056849833718e-01 9.017044388828e-01 8.975841108455e-01 8.933242606695e-01 8.889418896197e-01 8.844247444149e-01 8.797892234292e-01 8.750386742434e-01 8.701695120618e-01 8.652035942557e-01 8.601276254204e-01 8.549629449396e-01 8.497121871967e-01 8.443748435071e-01 8.389738114228e-01 8.334991157291e-01 8.279716538476e-01 8.223969293589e-01 8.167747818235e-01 8.111348379317e-01 8.054624407096e-01 7.997840699746e-01 7.941091254073e-01 7.884350291951e-01 7.827960996686e-01 7.771804165653e-01 7.716149655479e-01 7.661094994987e-01 7.606659773349e-01 7.553191064507e-01 7.500583054735e-01 7.449111815920e-01 7.398925918740e-01 7.350022447506e-01 7.302761425641e-01 7.257076393012e-01 7.213203570168e-01 7.171339636477e-01 7.131447290275e-01 7.093885821083e-01 7.058605890011e-01 7.025819345587e-01 6.995705347958e-01 6.968224068358e-01 6.943690813143e-01 6.922058184453e-01 6.903508338372e-01 6.888137468070e-01 6.875919345985e-01 6.867095625622e-01 6.861570066719e-01 6.859501573459e-01 6.860903014784e-01 6.865733172640e-01 6.874121219363e-01 6.885956434591e-01 6.901291824672e-01 6.920084507268e-01 6.942247054498e-01 6.967826529910e-01 6.996625209096e-01 7.028693769973e-01 7.063867696843e-01 7.102034526305e-01 7.143182057514e-01 7.187017203306e-01 7.233605582148e-01 7.282651785330e-01 7.334056047185e-01 7.387747887880e-01 7.443395634516e-01 7.501049526473e-01 7.560369677597e-01 7.621238145380e-01 7.683588797136e-01 7.747012081292e-01 7.811588404036e-01 7.876962039323e-01 7.942992545224e-01 8.009617564856e-01 8.076444315490e-01 8.143552414827e-01 8.210580607516e-01 8.277391423080e-01 8.343971070126e-01 8.409887207720e-01 8.475245784007e-01 8.539720056492e-01 8.603175192825e-01 8.665605086358e-01 8.726615816601e-01 8.786336299496e-01 8.844457614554e-01 8.900860704489e-01 8.955578923285e-01 9.008238231227e-01 9.058964209420e-01 9.107513386448e-01 9.153765857905e-01 9.197788776251e-01 9.239234528399e-01 9.278294641950e-01 9.314709234576e-01 9.348414689688e-01 9.379515690752e-01 9.407668814058e-01 9.433124018687e-01 9.455623819063e-01 9.475162763348e-01 9.491875328625e-01 9.505470445743e-01 9.516205513887e-01 9.523887718646e-01 9.528545536093e-01 9.530345610493e-01 9.529008607181e-01 9.524879113083e-01 9.517787602013e-01 9.507788018226e-01 9.495104763172e-01 9.479517432124e-01 9.461385161197e-01 9.440605031951e-01 9.417260910353e-01 9.391624212167e-01 9.363517418811e-01 9.333354780746e-01 9.301070580478e-01 9.266766850103e-01 9.230812607841e-01 9.193048647873e-01 9.153910198969e-01 9.113409532195e-01 9.071678312612e-01 9.029138732285e-01 8.985632040111e-01 8.941652775885e-01 8.897270086712e-01 8.852627842910e-01 8.808173840981e-01 8.763796933623e-01 8.720032381639e-01 8.676936130354e-01 8.634692303375e-01 8.593788753503e-01 8.554093114420e-01 8.516155088226e-01 8.480050041054e-01 8.445944217248e-01 8.414321592494e-01 8.385036301622e-01 8.358635523825e-01 8.335149712709e-01 8.314718202709e-01 8.297797404295e-01 8.284194596309e-01 8.274375286411e-01 8.268349530062e-01 8.266182142229e-01 8.268220472129e-01 8.274243331683e-01 8.284621085562e-01 8.299263227898e-01 8.318173479919e-01 8.341571805900e-01 8.369178427852e-01 8.401244283333e-01 8.437580803805e-01 8.478120698946e-01 8.522986681326e-01 8.571777173845e-01 8.624713632721e-01 8.681477754240e-01 8.741945863696e-01 8.806156332970e-01 8.873656413630e-01 8.944576995037e-01 9.018533872320e-01 9.095383988439e-01 9.175087582235e-01 9.257151029462e-01 9.341669219789e-01 9.428213430729e-01 9.516600242426e-01 9.606770905726e-01 9.698190424146e-01 9.790937456646e-01 9.884556175968e-01 9.978822169595e-01 1.007366206646e+00 1.016854115631e+00 1.026350727936e+00 1.035808896389e+00 1.045206176088e+00 1.054531223611e+00 1.063729722380e+00 1.072805985286e+00 1.081710294754e+00 1.090421537112e+00 1.098927791395e+00 1.107172157903e+00 1.115161533846e+00 1.122845848737e+00 1.130202141428e+00 1.137218992143e+00 1.143841216355e+00 1.150077852243e+00 1.155878536363e+00 1.161222313637e+00 1.166104811197e+00 1.170468830461e+00 1.174325766563e+00 1.177636011894e+00 1.180374638575e+00 1.182548042423e+00 1.184104774161e+00 1.185058187854e+00 1.185381057116e+00 1.185053795611e+00 1.184090544598e+00 1.182451372631e+00 1.180158790208e+00 1.177196319056e+00 1.173557049470e+00 1.169267473944e+00 1.164299739893e+00 1.158692405751e+00 1.152441576579e+00 1.145554221744e+00 1.138077975951e+00 1.129997335300e+00 1.121368928533e+00 1.112210564118e+00 1.102540810699e+00 1.092428968958e+00 1.081880244867e+00 1.070962405896e+00 1.059716940240e+00 1.048181128479e+00 1.036435496675e+00 1.024508781156e+00 1.012481302013e+00 1.000408177017e+00 9.883444418199e-01 9.763752305207e-01 9.645428091943e-01 9.529323825952e-01 9.416021648595e-01 9.306103943298e-01 9.200381666481e-01 9.099189707423e-01 9.003318039850e-01 8.913152983933e-01 8.829115078973e-01 8.751800585514e-01 8.681224347683e-01 8.617908217815e-01 8.561902607993e-01 8.513217828866e-01 8.472096295611e-01 8.438151855689e-01 8.411497503047e-01 8.391759031155e-01 8.378612748953e-01 8.371945319260e-01 8.370978530116e-01 8.375623185017e-01 8.385212688893e-01 8.399244852168e-01 8.417439460519e-01 8.438935190752e-01 8.463606444013e-01 8.490743767319e-01 8.519884182673e-01 8.550825562809e-01 8.582828411658e-01 8.615819058503e-01 8.649314339757e-01 8.682952805506e-01 8.716694478399e-01 8.749953158157e-01 8.782825395049e-01 8.814949370316e-01 8.846112932225e-01 8.876375840649e-01 8.905269015191e-01 8.932938334900e-01 8.959095603426e-01 8.983568676442e-01 9.006446359344e-01 9.027255125592e-01 9.046141385950e-01 9.062842411223e-01 9.077107396277e-01 9.089054866143e-01 9.098227124522e-01 9.104743965550e-01 9.108387315749e-01 9.108991417472e-01 9.106715346682e-01 9.101272018865e-01 9.092911534374e-01 9.081633051404e-01 9.067508318719e-01 9.050979168149e-01 9.032096775012e-01 9.011454643093e-01 8.989450339288e-01 8.966601367657e-01 8.943729876285e-01 8.921348871898e-01 8.900490693259e-01 8.881894124697e-01 8.866465287280e-01 8.855293432687e-01 8.849047919200e-01 8.848900743742e-01 8.855508038993e-01 8.869612979734e-01 8.891990410905e-01 8.922863254435e-01 8.962714590445e-01 9.011508070884e-01 9.069103408620e-01 9.135251767772e-01 9.209239195605e-01 9.290463051767e-01 9.377854489053e-01 9.470365686758e-01 9.566827183405e-01 9.665799798609e-01 9.766126634985e-01 9.866284731219e-01 9.965025158762e-01 1.006117063050e+00 1.015340742312e+00 1.024096067388e+00 1.032282597569e+00 1.039843348204e+00 1.046747905858e+00 1.052955078834e+00 1.058496953491e+00 1.063383265065e+00 1.067669946215e+00 1.071443728472e+00 1.074771675536e+00 1.077786372238e+00 1.080592459483e+00 1.083313421163e+00 1.086090762560e+00 1.089019163388e+00 1.092226920492e+00 1.095788053638e+00 1.099763729379e+00 1.104200852209e+00 1.109072796396e+00 1.114363030496e+00 1.119981395246e+00 1.125814059150e+00 1.131728656649e+00 1.137527603835e+00 1.143031087545e+00 1.148015696736e+00 1.152253380146e+00 1.155534673783e+00 1.157627045833e+00 1.158346179740e+00 1.157511840884e+00 1.154975818016e+00 1.150645289628e+00 1.144440019085e+00 1.136365661112e+00 1.126445079798e+00 1.114769225388e+00 1.101493865944e+00 1.086795578178e+00 1.070939633880e+00 1.054205431553e+00 1.036919942950e+00 1.019446784103e+00 1.002136109814e+00 9.853727765212e-01 9.694891789390e-01 9.548000120086e-01 9.415786943640e-01 9.299910796516e-01 9.201747133381e-01 9.121395861842e-01 9.058325237373e-01 9.011314517647e-01 8.978139965706e-01 8.956638603107e-01 8.943978830212e-01 8.937426786254e-01 8.934655287588e-01 8.933209822588e-01 8.931667466981e-01 8.928724208966e-01 8.923904970456e-01 8.917410907886e-01 8.909619065634e-01 8.901781104976e-01 8.895002751554e-01 8.890663848244e-01 8.890152311420e-01 8.894164545854e-01 8.903498789197e-01 8.917880372170e-01 8.936579956282e-01 8.958477908512e-01 8.981318093042e-01 9.003069571896e-01 9.020998019127e-01 9.032461719638e-01 9.035230354088e-01 9.027048705100e-01 9.006799398609e-01 8.973764274507e-01 8.928279586043e-01 8.871831081515e-01 8.806370526883e-01 8.735344634158e-01 8.662412240512e-01 8.591866147987e-01 8.528338812809e-01 8.475688893358e-01 8.437773443722e-01 8.417004704782e-01 8.414639765272e-01 8.430830406514e-01 8.463764099162e-01 8.511097518845e-01 8.569138528281e-01 8.633763817271e-01 8.701160480822e-01 8.767246215995e-01 8.829237109698e-01 8.884836266189e-01 8.932888807564e-01 8.973603044462e-01 9.007570853983e-01 9.036800943389e-01 9.063338642802e-01 9.089436792349e-01 9.117448210191e-01 9.148606413898e-01 9.183862997335e-01 9.222889742421e-01 9.264293095725e-01 9.306146889882e-01 9.345370749803e-01 9.379027258265e-01 9.403898967802e-01 9.417151375038e-01 9.416944410808e-01 9.401807682543e-01 9.371852102684e-01 9.327921328511e-01 9.271753721059e-01 9.206282022379e-01 9.134403196763e-01 9.059777988535e-01 8.985763286870e-01 8.915384440843e-01 8.851530210951e-01 8.796109508523e-01 8.750966240345e-01 8.717285577978e-01 8.696050948706e-01 8.688426397030e-01 8.695152487774e-01 8.717514654429e-01 8.756419400509e-01 8.812612098271e-01 8.886628996377e-01 8.977866435794e-01 9.085329187359e-01 9.206740534591e-01 9.339043475293e-01 9.478714828022e-01 9.621355120258e-01 9.762976355338e-01 9.899455222345e-01 1.002704338800e+00 1.014276115657e+00 1.024372409536e+00 1.026620516941e+00 1.023353034539e+00 1.022720685122e+00 1.029306770726e+00 1.039668033641e+00 1.045680048398e+00 1.042123730575e+00 1.031282115764e+00 1.020856891687e+00 1.016950556807e+00 1.018324517065e+00 1.017779474805e+00 1.009282957067e+00 9.937998568233e-01 9.787259221921e-01 9.713916267133e-01 9.722928086253e-01 9.749441487229e-01 9.725910835453e-01 9.648735860683e-01 9.583096532496e-01 9.601385366794e-01 9.711138549543e-01 9.846240691687e-01 9.930467326276e-01 9.947511548140e-01 9.953469307963e-01 1.002235512218e+00 1.017288665313e+00 1.034991342162e+00 1.047892774480e+00 1.053687730332e+00 1.057394027618e+00 1.066755937256e+00 1.084785160905e+00 1.106719622055e+00 1.124518220953e+00 1.134053111399e+00 1.138431061812e+00 1.144772488076e+00 1.157167500272e+00 1.172397939350e+00 1.182784396914e+00 1.183096316349e+00 1.175106362555e+00 1.166091788715e+00 1.162400761119e+00 1.163657391679e+00 1.163381817373e+00 1.155397077173e+00 1.139693743187e+00 1.122717251667e+00 1.111759445747e+00 1.108220088739e+00 1.106376473653e+00 1.099091106038e+00 1.084624256250e+00 1.068370137533e+00 1.058105619247e+00 1.056702687137e+00 1.059322336107e+00 1.058130850435e+00 1.049615646099e+00 1.037521622645e+00 1.029136790309e+00 1.028191673430e+00 1.031091494559e+00 1.030495308423e+00 1.022573986891e+00 1.010958024091e+00 1.003880348863e+00 1.006823541815e+00 1.017409624736e+00 1.027817483801e+00 1.032021351349e+00 1.030609127624e+00 1.029091895238e+00 1.031492598631e+00 1.035380175984e+00 1.033372738305e+00 1.019616158158e+00 9.953018102665e-01 9.686332470609e-01 9.489404707815e-01 9.395780283448e-01 9.364842145087e-01 9.338923246586e-01 9.309372004536e-01 9.324145101556e-01 9.428196124819e-01 9.596035704689e-01 9.729504437164e-01 9.723431826962e-01 9.535562424025e-01 9.211606122385e-01 8.856273849914e-01 8.574318425593e-01 8.425954597978e-01 8.366341078851e-01 7.762101913098e-01 7.527012361179e-01 8.104177072176e-01 8.728358977546e-01 8.569318577745e-01 7.685253922821e-01 7.144258951879e-01 7.884608569187e-01 9.128240910761e-01 9.645793568286e-01 9.087560298385e-01 8.126698360214e-01 7.929196954150e-01 8.618258669573e-01 9.090363947648e-01 8.630566821605e-01 7.627578769635e-01 7.343684772916e-01 8.267661086379e-01 9.234361958846e-01 9.198276638515e-01 8.159852489323e-01 7.191798089378e-01 7.517249375249e-01 8.611286806982e-01 9.129476671084e-01 8.604012843048e-01 7.688680672900e-01 7.650587687255e-01 8.670958892992e-01 9.562057025674e-01 9.471205296055e-01 8.524722024517e-01 7.726268995248e-01 8.038337378967e-01 8.996727996507e-01 9.527578318274e-01 9.266993572443e-01 8.722758079321e-01 8.727563376903e-01 9.349415249282e-01 9.790840300776e-01 9.448994521202e-01 8.532786796729e-01 8.036177472698e-01 8.691943939653e-01 9.807460921020e-01 1.028340658060e+00 9.720022044710e-01 8.614995514323e-01 8.088609930994e-01 8.664782537701e-01 9.495724236171e-01 9.673617623903e-01 9.140680156429e-01 8.615412888750e-01 8.801884275242e-01 9.404303064140e-01 9.601908211163e-01 9.109033345722e-01 8.480340460940e-01 8.574857028146e-01 9.359360922267e-01 9.955960843339e-01 9.828201166569e-01 9.269972290007e-01 9.095736983827e-01 9.622841798586e-01 1.020969204289e+00 1.019728785533e+00 9.659830675509e-01 9.334076911230e-01 9.740847975538e-01 1.040709458099e+00 1.055010448967e+00 9.991120389471e-01 9.324464266763e-01 9.327345025143e-01 9.917528629651e-01 1.029460260136e+00 9.998446231933e-01 9.333811292555e-01 9.044355668853e-01 9.388110102604e-01 9.772740059033e-01 9.597305923082e-01 8.909484340151e-01 8.361192244392e-01 8.493770521266e-01 8.984998682494e-01 9.137354301830e-01 8.709790620791e-01 8.099956320578e-01 7.946692580911e-01 8.344575924624e-01 8.742442772178e-01 8.697451264933e-01 8.311749880800e-01
 1.030121999587e+00 1.030247881723e+00 1.031551601515e+00 1.033018044923e+00 1.033344571816e+00 1.032808473297e+00 1.032895232650e+00 1.034218071682e+00 1.035655949889e+00 1.035912938796e+00 1.035304293494e+00 1.035350024334e+00 1.036678428040e+00 1.038136790257e+00 1.038371671488e+00 1.037727809040e+00 1.037772327744e+00 1.039102238768e+00 1.040516606395e+00 1.040726003403e+00 1.040126900678e+00 1.040209824030e+00 1.041492714937e+00 1.042848175538e+00 1.043090117016e+00 1.042577915228e+00 1.042691848598e+00 1.043918268791e+00 1.045187839037e+00 1.045383169165e+00 1.044889536742e+00 1.045037906940e+00 1.046226490063e+00 1.047362804608e+00 1.047407163851e+00 1.046839060703e+00 1.046997513042e+00 1.048190018050e+00 1.049219020344e+00 1.049059010370e+00 1.048344525967e+00 1.048510207955e+00 1.049744893348e+00 1.050677108241e+00 1.050316104381e+00 1.049492522159e+00 1.049698577861e+00 1.050958762627e+00 1.051779273632e+00 1.051273270226e+00 1.050423720108e+00 1.050690084870e+00 1.051930531264e+00 1.052613331446e+00 1.052003664185e+00 1.051190531930e+00 1.051519017920e+00 1.052682641526e+00 1.053197330157e+00 1.052527070858e+00 1.051798389513e+00 1.052164225160e+00 1.053195983493e+00 1.053550873863e+00 1.052869605955e+00 1.052228895347e+00 1.052588966873e+00 1.053463564665e+00 1.053666921669e+00 1.052994547306e+00 1.052439649821e+00 1.052757421936e+00 1.053451405846e+00 1.053540111679e+00 1.052910481015e+00 1.052411277369e+00 1.052644162410e+00 1.053169619626e+00 1.053167861044e+00 1.052577896220e+00 1.052114820149e+00 1.052245320872e+00 1.052599098663e+00 1.052538537184e+00 1.052006773903e+00 1.051549341034e+00 1.051558600865e+00 1.051764358772e+00 1.051654487871e+00 1.051165341529e+00 1.050712116087e+00 1.050599693443e+00 1.050655445858e+00 1.050503826587e+00 1.050056528209e+00 1.049590612756e+00 1.049363007358e+00 1.049284012967e+00 1.049068943861e+00 1.048626464514e+00 1.048142729877e+00 1.047813209360e+00 1.047602854343e+00 1.047320051675e+00 1.046866060137e+00 1.046349426149e+00 1.045930923980e+00 1.045609657688e+00 1.045245925029e+00 1.044761232447e+00 1.044220031947e+00 1.043727980562e+00 1.043298926224e+00 1.042857673780e+00 1.042339531353e+00 1.041764352434e+00 1.041206904832e+00 1.040685502611e+00 1.040156396399e+00 1.039583118636e+00 1.038971297183e+00 1.038348031186e+00 1.037743252445e+00 1.037150496691e+00 1.036524288030e+00 1.035848749790e+00 1.035157040128e+00 1.034483289543e+00 1.033830462225e+00 1.033160900494e+00 1.032428537566e+00 1.031657112154e+00 1.030916032551e+00 1.030213126877e+00 1.029488383526e+00 1.028697955775e+00 1.027861182116e+00 1.027031018726e+00 1.026240414236e+00 1.025447824620e+00 1.024598496622e+00 1.023701073868e+00 1.022791694080e+00 1.021883738181e+00 1.020976647065e+00 1.020060531959e+00 1.019111202085e+00 1.018128750015e+00 1.017125005539e+00 1.016110083107e+00 1.015100606104e+00 1.014096896150e+00 1.013065565549e+00 1.011992036578e+00 1.010897274681e+00 1.009803953363e+00 1.008725616113e+00 1.007649139881e+00 1.006534967124e+00 1.005376695826e+00 1.004210367156e+00 1.003054483363e+00 1.001904769839e+00 1.000739096960e+00 9.995355155955e-01 9.982985512993e-01 9.970597220567e-01 9.958261241895e-01 9.945836900525e-01 9.933187580197e-01 9.920193177494e-01 9.906926625532e-01 9.893665179467e-01 9.880424239652e-01 9.867020582446e-01 9.853307790347e-01 9.839273597663e-01 9.825056317442e-01 9.810852202083e-01 9.796627002374e-01 9.782159899951e-01 9.767388544619e-01 9.752346519908e-01 9.737145702969e-01 9.721965060445e-01 9.706721289390e-01 9.691218333893e-01 9.675436988162e-01 9.659436161384e-01 9.643349058436e-01 9.627253303657e-01 9.611010943313e-01 9.594492087081e-01 9.577777974828e-01 9.560953289331e-01 9.544007881612e-01 9.526965055047e-01 9.509740806277e-01 9.492270476271e-01 9.474657750972e-01 9.456927761071e-01 9.439091921124e-01 9.421139707357e-01 9.402944230489e-01 9.384472692583e-01 9.365925999333e-01 9.347371731294e-01 9.328687425603e-01 9.309733029878e-01 9.290475500028e-01 9.271094182813e-01 9.251778607332e-01 9.232364999100e-01 9.212587462579e-01 9.192535192791e-01 9.172372588028e-01 9.152280602890e-01 9.132079449738e-01 9.111500773556e-01 9.090600856620e-01 9.069699956687e-01 9.048840585545e-01 9.027796840273e-01 9.006397555784e-01 8.984743432740e-01 8.963079110898e-01 8.941458050542e-01 8.919564598485e-01 8.897313394820e-01 8.874930899926e-01 8.852556836467e-01 8.830110616403e-01 8.807398198619e-01 8.784364201714e-01 8.761270375234e-01 8.738195749122e-01 8.714930245039e-01 8.691404091502e-01 8.667697523903e-01 8.643921350846e-01 8.620125069712e-01 8.596095146973e-01 8.571803626944e-01 8.547467590265e-01 8.523064996347e-01 8.498496937681e-01 8.473751804287e-01 8.448822403995e-01 8.423838836540e-01 8.398777467809e-01 8.373478113217e-01 8.348015998239e-01 8.322502421129e-01 8.296865146121e-01 8.271095110590e-01 8.245126077156e-01 8.218990631138e-01 8.192834684260e-01 8.166551048597e-01 8.140060968117e-01 8.113440793512e-01 8.086684019251e-01 8.059822932536e-01 8.032870708935e-01 8.005722602383e-01 7.978452544145e-01 7.951115879086e-01 7.923600060017e-01 7.895959008650e-01 7.868233428819e-01 7.840373788501e-01 7.812426770067e-01 7.784357611477e-01 7.756144627518e-01 7.727870897879e-01 7.699477042615e-01 7.670923198134e-01 7.642303395138e-01 7.613561888485e-01 7.584756367033e-01 7.555852360528e-01 7.526798816968e-01 7.497645004246e-01 7.468408205366e-01 7.439089206860e-01 7.409707798918e-01 7.380262444763e-01 7.350705791106e-01 7.321055987938e-01 7.291305808842e-01 7.261508489968e-01 7.231700545673e-01 7.201817080719e-01 7.171868445593e-01 7.141815022356e-01 7.111664339415e-01 7.081456364708e-01 7.051250944495e-01 7.021017106997e-01 6.990713699407e-01 6.960283709734e-01 6.929750326982e-01 6.899220945707e-01 6.868692018511e-01 6.838148490650e-01 6.807542567411e-01 6.776807905132e-01 6.746019317586e-01 6.715273004486e-01 6.684552944208e-01 6.653851166387e-01 6.623065915283e-01 6.592191434959e-01 6.561342596385e-01 6.530576054430e-01 6.499856696035e-01 6.469143342552e-01 6.438356257481e-01 6.407571531074e-01 6.376854536532e-01 6.346230349435e-01 6.315682066880e-01 6.285141654200e-01 6.254546825246e-01 6.224030677736e-01 6.193616292633e-01 6.163333856262e-01 6.133103567086e-01 6.102855383524e-01 6.072662414600e-01 6.042585818171e-01 6.012670207500e-01 5.982868499776e-01 5.953102499358e-01 5.923371160600e-01 5.893780408539e-01 5.864354583205e-01 5.835101060183e-01 5.805932439988e-01 5.776830384187e-01 5.747874246544e-01 5.719117874339e-01 5.690547838548e-01 5.662130454838e-01 5.633826548757e-01 5.605671199213e-01 5.577764689846e-01 5.550068454826e-01 5.522581075464e-01 5.495247740368e-01 5.468088726283e-01 5.441213101533e-01 5.414603781693e-01 5.388211581179e-01 5.362048771046e-01 5.336104385185e-01 5.310454381147e-01 5.285127113393e-01 5.260054696985e-01 5.235261989569e-01 5.210717236575e-01 5.186519942065e-01 5.162691154207e-01 5.139154562555e-01 5.115928701678e-01 5.093027280804e-01 5.070488096580e-01 5.048383426563e-01 5.026600155517e-01 5.005171883008e-01 4.984135742483e-01 4.963493214168e-01 4.943312636079e-01 4.923502309909e-01 4.904097595316e-01 4.885143316563e-01 4.866614663602e-01 4.848558596948e-01 4.830975466875e-01 4.813796917451e-01 4.797142222969e-01 4.780944342008e-01 4.765253755420e-01 4.750067959152e-01 4.735343360228e-01 4.721172069749e-01 4.707503284395e-01 4.694354939166e-01 4.681781860798e-01 4.669708050556e-01 4.658205770025e-01 4.647244448500e-01 4.636817457040e-01 4.627018953034e-01 4.617743616543e-01 4.609065916628e-01 4.600968688382e-01 4.593412027908e-01 4.586524030723e-01 4.580190291405e-01 4.574439024665e-01 4.569323013322e-01 4.564755557086e-01 4.560851355160e-01 4.557535655644e-01 4.554806815670e-01 4.552738305842e-01 4.551219076617e-01 4.550347974133e-01 4.550086335735e-01 4.550407698430e-01 4.551392207874e-01 4.552922056381e-01 4.555099998619e-01 4.557877124846e-01 4.561213868914e-01 4.565210058926e-01 4.569748635659e-01 4.574904324166e-01 4.580653748911e-01 4.586928896381e-01 4.593856996928e-01 4.601297861970e-01 4.609338574301e-01 4.617941793197e-01 4.627029342720e-01 4.636756341920e-01 4.646964664301e-01 4.657706918627e-01 4.669020704878e-01 4.680768100717e-01 4.693092256685e-01 4.705891713463e-01 4.719175199906e-01 4.732978766199e-01 4.747186610295e-01 4.761910690290e-01 4.777075216477e-01 4.792652555712e-01 4.808722332482e-01 4.825135825861e-01 4.842043567504e-01 4.859303905398e-01 4.876944684923e-01 4.895020861888e-01 4.913382859425e-01 4.932171732400e-01 4.951293421067e-01 4.970716938501e-01 4.990518475248e-01 5.010563513414e-01 5.030965113392e-01 5.051642835240e-01 5.072564753189e-01 5.093818693013e-01 5.115249128680e-01 5.136969811904e-01 5.158925538881e-01 5.181057752248e-01 5.203458725706e-01 5.226011153548e-01 5.248752098381e-01 5.271697609490e-01 5.294737882315e-01 5.318003118667e-01 5.341353422250e-01 5.364833900684e-01 5.388491256641e-01 5.412150760356e-01 5.435992767493e-01 5.459865476188e-01 5.483798021901e-01 5.507865737283e-01 5.531858596274e-01 5.556010579064e-01 5.580115444794e-01 5.604225451973e-01 5.628431416856e-01 5.652488263553e-01 5.676671166292e-01 5.700731949478e-01 5.724745534741e-01 5.748824026616e-01 5.772674599674e-01 5.796612356058e-01 5.820393855375e-01 5.844048222523e-01 5.867729036797e-01 5.891124139840e-01 5.914574546154e-01 5.937771526145e-01 5.960829215376e-01 5.983871818186e-01 6.006552530997e-01 6.029267700177e-01 6.051659386189e-01 6.073880685004e-01 6.096039610486e-01 6.117755459855e-01 6.139502582068e-01 6.160853207583e-01 6.182003509223e-01 6.203036177104e-01 6.223581772276e-01 6.244131328122e-01 6.264213243915e-01 6.284079690920e-01 6.303752732153e-01 6.322919650286e-01 6.342037849627e-01 6.360645405598e-01 6.379020544360e-01 6.397125710836e-01 6.414702134393e-01 6.432197761236e-01 6.449112953314e-01 6.465795388204e-01 6.482132759909e-01 6.497944875319e-01 6.513600088854e-01 6.528666004647e-01 6.543437133231e-01 6.557817525983e-01 6.571665591081e-01 6.585305324001e-01 6.598322909320e-01 6.611022203765e-01 6.623292873922e-01 6.634992113976e-01 6.646427473827e-01 6.657248213034e-01 6.667677677527e-01 6.677674366973e-01 6.687063562037e-01 6.696147402432e-01 6.704600259904e-01 6.712620657870e-01 6.720173210337e-01 6.727104070673e-01 6.733687142690e-01 6.739626821897e-01 6.745080547079e-01 6.750084191743e-01 6.754391943997e-01 6.758354353759e-01 6.761641567221e-01 6.764407505511e-01 6.766722070046e-01 6.768303548545e-01 6.769503806223e-01 6.770018334359e-01 6.769995200202e-01 6.769483714491e-01 6.768224071560e-01 6.766591634799e-01 6.764229098507e-01 6.761305897923e-01 6.757890259659e-01 6.753706982854e-01 6.749132428811e-01 6.743802831973e-01 6.737924907154e-01 6.731509441473e-01 6.724337464955e-01 6.716751675845e-01 6.708402554570e-01 6.699495222761e-01 6.690039569584e-01 6.679823995767e-01 6.669175497928e-01 6.657768957602e-01 6.645798671445e-01 6.633267399408e-01 6.619987506545e-01 6.606256908385e-01 6.591773399476e-01 6.576725300588e-01 6.561129406402e-01 6.544761508812e-01 6.527968879111e-01 6.510434087834e-01 6.492307805412e-01 6.473676380995e-01 6.454275285207e-01 6.434446072361e-01 6.413906916763e-01 6.392788572054e-01 6.371155512812e-01 6.348792560788e-01 6.326005318544e-01 6.302527284348e-01 6.278499880691e-01 6.253996983657e-01 6.228764906573e-01 6.203160968785e-01 6.176882817234e-01 6.150083324719e-01 6.122844897785e-01 6.094901665801e-01 6.066638446227e-01 6.037737891122e-01 6.008376242711e-01 5.978598403851e-01 5.948191388988e-01 5.917483278917e-01 5.886193973720e-01 5.854499898257e-01 5.822464711498e-01 5.789852125163e-01 5.756995944298e-01 5.723652954181e-01 5.689955594673e-01 5.655984954077e-01 5.621526813195e-01 5.586917748518e-01 5.551892181837e-01 5.516586241528e-01 5.481135688596e-01 5.445266305998e-01 5.409350677163e-01 5.373135920942e-01 5.336748102713e-01 5.300314407999e-01 5.263599839417e-01 5.226958073617e-01 5.190134933651e-01 5.153289534223e-01 5.116525198513e-01 5.079623751990e-01 5.042957377285e-01 5.006254012126e-01 4.969703240954e-01 4.933388078892e-01 4.897120168979e-01 4.861249961370e-01 4.825533921623e-01 4.790150328829e-01 4.755219706777e-01 4.720539116594e-01 4.686447660325e-01 4.652742275843e-01 4.619590948267e-01 4.587105365624e-01 4.555106352022e-01 4.523945851984e-01 4.493413829298e-01 4.463689771968e-01 4.434879228408e-01 4.406811553486e-01 4.379839797409e-01 4.353768259967e-01 4.328776602128e-01 4.304964878049e-01 4.282163468084e-01 4.260754054413e-01 4.240497781882e-01 4.221593435826e-01 4.204158053460e-01 4.187993981080e-01 4.173462591492e-01 4.160375381017e-01 4.148877038828e-01 4.139081402716e-01 4.130827583243e-01 4.124420686831e-01 4.119654637286e-01 4.116708548358e-01 4.115647953017e-01 4.116286171975e-01 4.118971498117e-01 4.123412384406e-01 4.129817784254e-01 4.138208640691e-01 4.148396339765e-01 4.160697170925e-01 4.174819729178e-01 4.190940744940e-01 4.209050279108e-01 4.228980589435e-01 4.250991082722e-01 4.274767641705e-01 4.300495353640e-01 4.328121853970e-01 4.357475184584e-01 4.388786086595e-01 4.421769865011e-01 4.456531205050e-01 4.493055214432e-01 4.531119224065e-01 4.570986161412e-01 4.612290954791e-01 4.655210612559e-01 4.699653953669e-01 4.745438126205e-01 4.792785930025e-01 4.841355006186e-01 4.891297531414e-01 4.942521220041e-01 4.994851887254e-01 5.048481802665e-01 5.103093144794e-01 5.158829654352e-01 5.215598023567e-01 5.273212960906e-01 5.331888548368e-01 5.391295761815e-01 5.451564774104e-01 5.512648840237e-01 5.574321161237e-01 5.636794882130e-01 5.699777777407e-01 5.763376762646e-01 5.827539329285e-01 5.892072533789e-01 5.957185185043e-01 6.022568425021e-01 6.088351924870e-01 6.154470674477e-01 6.220743476908e-01 6.287370399183e-01 6.354069712403e-01 6.420945186368e-01 6.487950855638e-01 6.554909164976e-01 6.622008910881e-01 6.688996029513e-01 6.755947787482e-01 6.822857816999e-01 6.889514980475e-01 6.956132246847e-01 7.022444094504e-01 7.088531292560e-01 7.154394070111e-01 7.219833897716e-01 7.285043978600e-01 7.349791165199e-01 7.414145494502e-01 7.478091357579e-01 7.541455657374e-01 7.604409056492e-01 7.666741549826e-01 7.728504641567e-01 7.789713337176e-01 7.850174859466e-01 7.910088769971e-01 7.969210542293e-01 8.027620774832e-01 8.085316278686e-01 8.142124353977e-01 8.198214695852e-01 8.253376668748e-01 8.307691533421e-01 8.361138134710e-01 8.413577529487e-01 8.465132303519e-01 8.515652890506e-01 8.565168523631e-01 8.613685305919e-01 8.661063346243e-01 8.707438045034e-01 8.752622825391e-01 8.796694398964e-01 8.839639203018e-01 8.881324953888e-01 8.921886408376e-01 8.961143331524e-01 8.999163625731e-01 9.035941852185e-01 9.071333766392e-01 9.105502594656e-01 9.138249430924e-01 9.169653076065e-01 9.199709642655e-01 9.228276749169e-01 9.255518104716e-01 9.281251083026e-01 9.305527160196e-01 9.328370093057e-01 9.349639103585e-01 9.369480211263e-01 9.387723610366e-01 9.404449224535e-01 9.419635730828e-01 9.433175679908e-01 9.445229225756e-01 9.455611969924e-01 9.464397238359e-01 9.471612112696e-01 9.477092166471e-01 9.481030590177e-01 9.483258715230e-01 9.483842820226e-01 9.482801126293e-01 9.480019283003e-01 9.475632225801e-01 9.469527073797e-01 9.461758856017e-01 9.452330613130e-01 9.441164617174e-01 9.428399991017e-01 9.413897552238e-01 9.397735397691e-01 9.379950605182e-01 9.360436688600e-01 9.339348223364e-01 9.316573467623e-01 9.292189406302e-01 9.266214491827e-01 9.238583321793e-01 9.209427328807e-01 9.178664029941e-01 9.146374553779e-01 9.112599305464e-01 9.077268951177e-01 9.040537926691e-01 9.002320100848e-01 8.962727368854e-01 8.921772789116e-01 8.879427433713e-01 8.835862765769e-01 8.790968145136e-01 8.744914904802e-01 8.697707800423e-01 8.649334162426e-01 8.599986404525e-01 8.549567241397e-01 8.498252092455e-01 8.446070296411e-01 8.393014227991e-01 8.339310409422e-01 8.284848191993e-01 8.229860942301e-01 8.174379877693e-01 8.118396255409e-01 8.062206789562e-01 8.005670923817e-01 7.949043730807e-01 7.892414198089e-01 7.835740425081e-01 7.779357301970e-01 7.723163377876e-01 7.667420399527e-01 7.612215667043e-01 7.557560865252e-01 7.503799189552e-01 7.450842597937e-01 7.398936155726e-01 7.348237745982e-01 7.298723644376e-01 7.250764803860e-01 7.204298384086e-01 7.159545060687e-01 7.116697651541e-01 7.075719999062e-01 7.036979606043e-01 7.000423478471e-01 6.966253125186e-01 6.934644568387e-01 6.905567100553e-01 6.879338785919e-01 6.855895341776e-01 6.835443821252e-01 6.818075487988e-01 6.803771204702e-01 6.792776847176e-01 6.785002773644e-01 6.780603683123e-01 6.779609046630e-01 6.781979294429e-01 6.787834918936e-01 6.797095406589e-01 6.809820308107e-01 6.825966406627e-01 6.845471637057e-01 6.868370160090e-01 6.894495922235e-01 6.923877468993e-01 6.956399791408e-01 6.991914739542e-01 7.030434999657e-01 7.071693520774e-01 7.115734496379e-01 7.162304689839e-01 7.211302697066e-01 7.262645141353e-01 7.316030416056e-01 7.371489652523e-01 7.428698807562e-01 7.487571732902e-01 7.547982146027e-01 7.609585648836e-01 7.672451222788e-01 7.736213103488e-01 7.800754567794e-01 7.865995594246e-01 7.931555008226e-01 7.997504083120e-01 8.063489214821e-01 8.129380298493e-01 8.195132973302e-01 8.260345549099e-01 8.325116683623e-01 8.389118585536e-01 8.452223432399e-01 8.514389336374e-01 8.575269068305e-01 8.634949623134e-01 8.693130736136e-01 8.749697042318e-01 8.804659807802e-01 8.857652175737e-01 8.908814981855e-01 8.957868939296e-01 9.004727678917e-01 9.049419271527e-01 9.091608907171e-01 9.131473640056e-01 9.168746707667e-01 9.203368491397e-01 9.235414861556e-01 9.264576383774e-01 9.291053180220e-01 9.314617166815e-01 9.335255444364e-01 9.353059658879e-01 9.367758758110e-01 9.379585644772e-01 9.388365612704e-01 9.394096983699e-01 9.396927625110e-01 9.396612234032e-01 9.393445608433e-01 9.387262338037e-01 9.378121964290e-01 9.366233811891e-01 9.351363903380e-01 9.333858076100e-01 9.313610244355e-01 9.290691925947e-01 9.265375034852e-01 9.237475489137e-01 9.207386939525e-01 9.175047985555e-01 9.140581181822e-01 9.104305540634e-01 9.066076119169e-01 9.026319552669e-01 8.985046847392e-01 8.942401805022e-01 8.898763751723e-01 8.854024585778e-01 8.808683865655e-01 8.762738026348e-01 8.716422878984e-01 8.670130076820e-01 8.623778595383e-01 8.577919200773e-01 8.532576838807e-01 8.487993556524e-01 8.444597544977e-01 8.402338646487e-01 8.361765783188e-01 8.322917361644e-01 8.286054239157e-01 8.251587631092e-01 8.219444974157e-01 8.190183956035e-01 8.163810219011e-01 8.140550221520e-01 8.120802958228e-01 8.104427485019e-01 8.091937236033e-01 8.083298754102e-01 8.078639493255e-01 8.078295408670e-01 8.082080977128e-01 8.090359444523e-01 8.103042613310e-01 8.120172189689e-01 8.141966022354e-01 8.168145716682e-01 8.198985406114e-01 8.234276828147e-01 8.273973926488e-01 8.318175356324e-01 8.366517694995e-01 8.419182027686e-01 8.475846189095e-01 8.536428904230e-01 8.600886791836e-01 8.668835582474e-01 8.740352688336e-01 8.815076051755e-01 8.892857495784e-01 8.973615754092e-01 9.056878649880e-01 9.142757025496e-01 9.230784182365e-01 9.320805457810e-01 9.412733312514e-01 9.506059510647e-01 9.600858764333e-01 9.696678946701e-01 9.793339095985e-01 9.890706148381e-01 9.988313807926e-01 1.008619051339e+00 1.018388207253e+00 1.028121040808e+00 1.037803698905e+00 1.047386068667e+00 1.056874360696e+00 1.066219731415e+00 1.075403665654e+00 1.084414787870e+00 1.093200632518e+00 1.101767248538e+00 1.110065073538e+00 1.118078643460e+00 1.125793058175e+00 1.133157664841e+00 1.140180845225e+00 1.146812767516e+00 1.153036674740e+00 1.158847072231e+00 1.164184949520e+00 1.169066412510e+00 1.173446418302e+00 1.177306439260e+00 1.180645275704e+00 1.183412709431e+00 1.185623994443e+00 1.187242966302e+00 1.188255364160e+00 1.188667555868e+00 1.188435149980e+00 1.187583086420e+00 1.186081919804e+00 1.183927080530e+00 1.181137052011e+00 1.177678233251e+00 1.173585056255e+00 1.168844092469e+00 1.163460289564e+00 1.157468850669e+00 1.150848311390e+00 1.143648308611e+00 1.135876498506e+00 1.127549061289e+00 1.118718478259e+00 1.109386270952e+00 1.099613433671e+00 1.089428781795e+00 1.078864524368e+00 1.067992060203e+00 1.056831711329e+00 1.045458099815e+00 1.033919673895e+00 1.022266075640e+00 1.010577928021e+00 9.988926719675e-01 9.872968250890e-01 9.758442811483e-01 9.645962436386e-01 9.536339297636e-01 9.429957662048e-01 9.327714044886e-01 9.230008381106e-01 9.137400199140e-01 9.050573706899e-01 8.969697974084e-01 8.895446493728e-01 8.827989525078e-01 8.767526688869e-01 8.714447204900e-01 8.668532347804e-01 8.630082039947e-01 8.598840247550e-01 8.574623205488e-01 8.557415229208e-01 8.546591537038e-01 8.542100815495e-01 8.543346487684e-01 8.549854415666e-01 8.561332964243e-01 8.576963667296e-01 8.596534301255e-01 8.619295156910e-01 8.644773872453e-01 8.672636099916e-01 8.702079358870e-01 8.732959842523e-01 8.764668770035e-01 8.796792864558e-01 8.829187154845e-01 8.861189149473e-01 8.892860282750e-01 8.923727197760e-01 8.953598718817e-01 8.982455540846e-01 9.009851965585e-01 9.035931273902e-01 9.060400081759e-01 9.083148296226e-01 9.104288102628e-01 9.123391656609e-01 9.140716558612e-01 9.155967093002e-01 9.169057865309e-01 9.180104815423e-01 9.188714925631e-01 9.195051963961e-01 9.198926119530e-01 9.200153187780e-01 9.198903695886e-01 9.194803793593e-01 9.188061440291e-01 9.178552161870e-01 9.166229763613e-01 9.151371705606e-01 9.133819928230e-01 9.113965196113e-01 9.091977710836e-01 9.068106117708e-01 9.042939259579e-01 9.016730546549e-01 8.990239854884e-01 8.964025637726e-01 8.938793999097e-01 8.915493965386e-01 8.894751088485e-01 8.877713210892e-01 8.865120769320e-01 8.857905162904e-01 8.857103215673e-01 8.863266076250e-01 8.877380646085e-01 8.899928880416e-01 8.931305087871e-01 8.971953263842e-01 9.021748637964e-01 9.080737024973e-01 9.148481825175e-01 9.224429504858e-01 9.307914522001e-01 9.397835140687e-01 9.493318885493e-01 9.592971835557e-01 9.695568027893e-01 9.799858102839e-01 9.904249470095e-01 1.000766481688e+00 1.010865215695e+00 1.020610305991e+00 1.029905421635e+00 1.038643369832e+00 1.046781537845e+00 1.054249226403e+00 1.061031182974e+00 1.067129385139e+00 1.072542647753e+00 1.077340055537e+00 1.081566229196e+00 1.085304314026e+00 1.088667258066e+00 1.091742616057e+00 1.094669821432e+00 1.097551939809e+00 1.100509571993e+00 1.103657781879e+00 1.107065537224e+00 1.110822435329e+00 1.114951662515e+00 1.119463678223e+00 1.124344503692e+00 1.129514387225e+00 1.134894783540e+00 1.140343722539e+00 1.145704486369e+00 1.150806892809e+00 1.155431736421e+00 1.159387987533e+00 1.162451602067e+00 1.164416504035e+00 1.165101058757e+00 1.164315946176e+00 1.161937057658e+00 1.157843742513e+00 1.151974315265e+00 1.144314095929e+00 1.134879155380e+00 1.123769802106e+00 1.111105378690e+00 1.097076802426e+00 1.081929765725e+00 1.065926598687e+00 1.049408407142e+00 1.032705876027e+00 1.016185225211e+00 1.000219492062e+00 9.851337984262e-01 9.712638791468e-01 9.588526171390e-01 9.480970726926e-01 9.391201519518e-01 9.319270070389e-01 9.264850028053e-01 9.226328747135e-01 9.201661640571e-01 9.188445160892e-01 9.183495326367e-01 9.184164003044e-01 9.187458485607e-01 9.190839782161e-01 9.192443879224e-01 9.190543257113e-01 9.184550894362e-01 9.174082568213e-01 9.159558466985e-01 9.142013169434e-01 9.122492989577e-01 9.102782580161e-01 9.084243794868e-01 9.068327030833e-01 9.056276000029e-01 9.048397620099e-01 9.045054536942e-01 9.045424512822e-01 9.048258062046e-01 9.051978399925e-01 9.054120187083e-01 9.052576088942e-01 9.044798486930e-01 9.028659378428e-01 9.002648796407e-01 8.965465422867e-01 8.917181575399e-01 8.858330910229e-01 8.790587830294e-01 8.716704453602e-01 8.639775568045e-01 8.564138796372e-01 8.493911723628e-01 8.433420413504e-01 8.386807386051e-01 8.356847704788e-01 8.345841289503e-01 8.354266825107e-01 8.381300332908e-01 8.424997229269e-01 8.481816748308e-01 8.548036060751e-01 8.619174550417e-01 8.691006668256e-01 8.759989203035e-01 8.822894394233e-01 8.878127721563e-01 8.924677689580e-01 8.962804599863e-01 8.993976445251e-01 9.019815082437e-01 9.043001254465e-01 9.065854861406e-01 9.090450668978e-01 9.118492929543e-01 9.150290998586e-01 9.185668908331e-01 9.222967940153e-01 9.259779138173e-01 9.293279433661e-01 9.319791179945e-01 9.336344490995e-01 9.339966725392e-01 9.328517947856e-01 9.301129927194e-01 9.257573216048e-01 9.199297159352e-01 9.128480576321e-01 9.048260628835e-01 8.962681200889e-01 8.875625314810e-01 8.791511997512e-01 8.714088230046e-01 8.646583875970e-01 8.591771592160e-01 8.551225553932e-01 8.526262100376e-01 8.517283870930e-01 8.524355523778e-01 8.547435002355e-01 8.585938393673e-01 8.639640411713e-01 8.707789546602e-01 8.789478617495e-01 8.883696534174e-01 8.988589138285e-01 9.102351783699e-01 9.222413213761e-01 9.346023236226e-01 9.470504498836e-01 9.592734074370e-01 9.710206230171e-01 9.820310665167e-01 9.920659041400e-01 1.000927369446e+00 1.008382095361e+00 1.008741142890e+00 1.003618731304e+00 1.001038635674e+00 1.005578287694e+00 1.013882637919e+00 1.017903011692e+00 1.012434591302e+00 9.997265274844e-01 9.874841239030e-01 9.819058809550e-01 9.818946248537e-01 9.803805347102e-01 9.714470895303e-01 9.561689129608e-01 9.420140239040e-01 9.362670447062e-01 9.392505194769e-01 9.443044667887e-01 9.446210440764e-01 9.398515538789e-01 9.363878772234e-01 9.411414721853e-01 9.545289731425e-01 9.698608398054e-01 9.797472910537e-01 9.828786333236e-01 9.850365973147e-01 9.935471155244e-01 1.010148174566e+00 1.029338998997e+00 1.043888006441e+00 1.051711774085e+00 1.057810390360e+00 1.069569445075e+00 1.089491205880e+00 1.112512679835e+00 1.130591547732e+00 1.139728311094e+00 1.143056007122e+00 1.147586441895e+00 1.157312936898e+00 1.169128438507e+00 1.175633554348e+00 1.171933017656e+00 1.160084275120e+00 1.147562081395e+00 1.140822089655e+00 1.139522720504e+00 1.137215240020e+00 1.127824817837e+00 1.111536104852e+00 1.094939165705e+00 1.085291274933e+00 1.083720442892e+00 1.084241735956e+00 1.079682424270e+00 1.068481958659e+00 1.056135683639e+00 1.050161944923e+00 1.052860533500e+00 1.058883578261e+00 1.060318924723e+00 1.053900588877e+00 1.043673268745e+00 1.037062452963e+00 1.037788544568e+00 1.042310508334e+00 1.043550558042e+00 1.038054771694e+00 1.029649112712e+00 1.026293900430e+00 1.032734688918e+00 1.045806109742e+00 1.057193872734e+00 1.060673576244e+00 1.056764752131e+00 1.051027112739e+00 1.047841653920e+00 1.045539859486e+00 1.037708861185e+00 1.019510531630e+00 9.931032239199e-01 9.674603261143e-01 9.520699419612e-01 9.495337349387e-01 9.544179836953e-01 9.595234222408e-01 9.626636681519e-01 9.673400456570e-01 9.770822388411e-01 9.892449121595e-01 9.949350552090e-01 9.851781199857e-01 9.577184588788e-01 9.195953064632e-01 8.839209845888e-01 8.623571325649e-01 8.577438711791e-01 8.732198294740e-01 8.159152873494e-01 7.632760622247e-01 7.955432089932e-01 8.682833533470e-01 8.838384152711e-01 8.174863033830e-01 7.490045645528e-01 7.884578091417e-01 9.046923879131e-01 9.736557063306e-01 9.338322953318e-01 8.252263213171e-01 7.637158875893e-01 8.103106067281e-01 8.758830830724e-01 8.658774569755e-01 7.866768229913e-01 7.394192422542e-01 7.992773254316e-01 8.900762702766e-01 9.035842317544e-01 8.178593566401e-01 7.165780429300e-01 7.270515124620e-01 8.346784996722e-01 9.098864844362e-01 8.863716303419e-01 8.016912639369e-01 7.655405345051e-01 8.320095808922e-01 9.170219725165e-01 9.284638348485e-01 8.577606583674e-01 7.817737374010e-01 7.944108229603e-01 8.789426071699e-01 9.401276800542e-01 9.295675725814e-01 8.780084308905e-01 8.586214628702e-01 8.970390626012e-01 9.351623082875e-01 9.135058824576e-01 8.413785696430e-01 8.015790359038e-01 8.607684724591e-01 9.625443571246e-01 1.004720995434e+00 9.444650804523e-01 8.276266228505e-01 7.721956412773e-01 8.413262814906e-01 9.430455610970e-01 9.733614158795e-01 9.167588585834e-01 8.444590339683e-01 8.465000508529e-01 9.115002922898e-01 9.487945132376e-01 9.130896231596e-01 8.495695780442e-01 8.510805168017e-01 9.322635922135e-01 1.005173352489e+00 1.001594156904e+00 9.376233706891e-01 8.981748620615e-01 9.409353572673e-01 1.013444428260e+00 1.034611189431e+00 9.906735580624e-01 9.439362167164e-01 9.621535266025e-01 1.023235030041e+00 1.049304979881e+00 1.007133723934e+00 9.423520858460e-01 9.344529537715e-01 9.914738157505e-01 1.037527945577e+00 1.015865679259e+00 9.462703546749e-01 9.062432456776e-01 9.391568641156e-01 9.904498583819e-01 9.862074505864e-01 9.169713430168e-01 8.483513660445e-01 8.561672016573e-01 9.207121668538e-01 9.557507941756e-01 9.159695436792e-01 8.347637471456e-01 7.980556413603e-01 8.450134639061e-01 9.103629978112e-01 9.192699340193e-01 8.646477776258e-01
 1.046368767730e+00 1.046389781053e+00 1.047617724763e+00 1.049014675442e+00 1.049241678566e+00 1.048581089863e+00 1.048556534138e+00 1.049800704374e+00 1.051165501130e+00 1.051316079310e+00 1.050578830558e+00 1.050508658550e+00 1.051754113923e+00 1.053132686895e+00 1.053260962361e+00 1.052484525056e+00 1.052409902789e+00 1.053652898525e+00 1.054988274743e+00 1.055088561133e+00 1.054355958909e+00 1.054319734167e+00 1.055514414091e+00 1.056786011951e+00 1.056914990904e+00 1.056271386183e+00 1.056270437820e+00 1.057407761928e+00 1.058589364482e+00 1.058668172796e+00 1.058042612919e+00 1.058076611500e+00 1.059178983392e+00 1.060225845598e+00 1.060147437753e+00 1.059442795518e+00 1.059488339792e+00 1.060594005966e+00 1.061529011801e+00 1.061244905767e+00 1.060390659829e+00 1.060440405752e+00 1.061585219198e+00 1.062421645624e+00 1.061933414155e+00 1.060967284431e+00 1.061054481348e+00 1.062221455586e+00 1.062942496283e+00 1.062305461245e+00 1.061312775061e+00 1.061457465287e+00 1.062602002703e+00 1.063181032253e+00 1.062437810134e+00 1.061478845130e+00 1.061684376966e+00 1.062749076254e+00 1.063155966286e+00 1.062349395891e+00 1.061473552307e+00 1.061715288773e+00 1.062645535552e+00 1.062888206747e+00 1.062067883875e+00 1.061279989304e+00 1.061515583291e+00 1.062284597945e+00 1.062372861989e+00 1.061557259359e+00 1.060853903938e+00 1.061045115337e+00 1.061632106624e+00 1.061601288171e+00 1.060828178658e+00 1.060178509311e+00 1.060283939900e+00 1.060696732183e+00 1.060573465403e+00 1.059838065667e+00 1.059222205760e+00 1.059222031717e+00 1.059461207532e+00 1.059275643059e+00 1.058595900396e+00 1.057988171135e+00 1.057860163953e+00 1.057946781861e+00 1.057709570513e+00 1.057072470132e+00 1.056465427793e+00 1.056214388041e+00 1.056144912042e+00 1.055863760745e+00 1.055269679061e+00 1.054648650208e+00 1.054276765350e+00 1.054068037573e+00 1.053722076749e+00 1.053131868804e+00 1.052492808036e+00 1.052015545648e+00 1.051668651692e+00 1.051250216386e+00 1.050650575190e+00 1.049979506481e+00 1.049408636734e+00 1.048945999432e+00 1.048444071334e+00 1.047811955577e+00 1.047117328235e+00 1.046471000470e+00 1.045894995384e+00 1.045311482589e+00 1.044645317078e+00 1.043918567525e+00 1.043206512990e+00 1.042533631820e+00 1.041856498690e+00 1.041135722062e+00 1.040372181842e+00 1.039593506350e+00 1.038834785871e+00 1.038088821040e+00 1.037313360455e+00 1.036486849861e+00 1.035639379496e+00 1.034808610907e+00 1.034000317375e+00 1.033179424728e+00 1.032294511066e+00 1.031367382516e+00 1.030467708532e+00 1.029607015882e+00 1.028727072396e+00 1.027783580297e+00 1.026789693259e+00 1.025801424908e+00 1.024851413216e+00 1.023901530270e+00 1.022895663731e+00 1.021840306349e+00 1.020771865005e+00 1.019703986054e+00 1.018637926725e+00 1.017561956536e+00 1.016453179697e+00 1.015311217906e+00 1.014148028962e+00 1.012971483693e+00 1.011800462579e+00 1.010635072883e+00 1.009443520394e+00 1.008208454873e+00 1.006951473615e+00 1.005695347999e+00 1.004454590062e+00 1.003215615538e+00 1.001939377355e+00 1.000618786090e+00 9.992872866783e-01 9.979684487316e-01 9.966535936232e-01 9.953241643571e-01 9.939564366647e-01 9.925562432285e-01 9.911523639093e-01 9.897532157649e-01 9.883444418302e-01 9.869152027730e-01 9.854517543865e-01 9.839606493386e-01 9.824676803061e-01 9.809771518649e-01 9.794705126079e-01 9.779351141368e-01 9.763662434182e-01 9.747775265779e-01 9.731907506582e-01 9.716006373866e-01 9.699891802594e-01 9.683470691496e-01 9.666769934061e-01 9.649907122623e-01 9.633051073561e-01 9.616157033167e-01 9.599001987521e-01 9.581559593192e-01 9.563903380721e-01 9.546153676764e-01 9.528392131572e-01 9.510504329810e-01 9.492343936636e-01 9.473975921739e-01 9.455490184375e-01 9.436904505007e-01 9.418205778026e-01 9.399336128264e-01 9.380227019317e-01 9.360952058137e-01 9.341586701171e-01 9.322123355533e-01 9.302531708879e-01 9.282720379454e-01 9.262625811114e-01 9.242431584301e-01 9.222242172205e-01 9.201937177106e-01 9.181369105756e-01 9.160506279822e-01 9.139500711541e-01 9.118569813728e-01 9.097553242029e-01 9.076185203567e-01 9.054521399091e-01 9.032776264658e-01 9.011075920804e-01 8.989307770683e-01 8.967152318578e-01 8.944676321844e-01 8.922184370536e-01 8.899765767640e-01 8.877166278994e-01 8.854223440775e-01 8.831003586589e-01 8.807782744765e-01 8.784615163034e-01 8.761199681972e-01 8.737427675921e-01 8.713528482172e-01 8.689629738316e-01 8.665674919584e-01 8.641459950644e-01 8.616930765078e-01 8.592356504165e-01 8.567798397017e-01 8.543066455450e-01 8.518082079477e-01 8.492917443304e-01 8.467682563496e-01 8.442440260219e-01 8.416994562636e-01 8.391300626490e-01 8.365548411327e-01 8.339729077323e-01 8.313768252670e-01 8.287655320321e-01 8.261351514193e-01 8.234993247611e-01 8.208578576464e-01 8.181949896688e-01 8.155165103817e-01 8.128339557946e-01 8.101395096894e-01 8.074334052511e-01 8.047091015750e-01 8.019677504010e-01 7.992266178351e-01 7.964752568807e-01 7.937045332837e-01 7.909209835320e-01 7.881263632491e-01 7.853218974925e-01 7.825096622088e-01 7.796799990454e-01 7.768398120002e-01 7.739934866242e-01 7.711337560890e-01 7.682608821316e-01 7.653817207025e-01 7.624905029115e-01 7.595919937503e-01 7.566832970474e-01 7.537634810671e-01 7.508383101283e-01 7.479033047165e-01 7.449554499341e-01 7.420004095192e-01 7.390370629361e-01 7.360674678832e-01 7.330925451434e-01 7.301040582252e-01 7.271076500338e-01 7.241053095071e-01 7.210952405177e-01 7.180841859964e-01 7.150670815564e-01 7.120412173250e-01 7.090100207988e-01 7.059712961341e-01 7.029297084520e-01 6.998887203925e-01 6.968444605845e-01 6.937945543930e-01 6.907382552861e-01 6.876747410637e-01 6.846095931203e-01 6.815461031149e-01 6.784836851416e-01 6.754162642347e-01 6.723404259083e-01 6.692570713428e-01 6.661762848722e-01 6.630994773509e-01 6.600251953901e-01 6.569469145529e-01 6.538602322803e-01 6.507712776606e-01 6.476893488695e-01 6.446154210718e-01 6.415446095661e-01 6.384709805529e-01 6.353922650587e-01 6.323191649171e-01 6.292587765406e-01 6.262064147748e-01 6.231605526768e-01 6.201104382001e-01 6.170631561781e-01 6.140306984050e-01 6.110086609008e-01 6.080003877155e-01 6.049951905538e-01 6.019914884840e-01 5.989981989866e-01 5.960222997905e-01 5.930619789680e-01 5.901134905570e-01 5.871687073360e-01 5.842315824622e-01 5.813143484702e-01 5.784144215757e-01 5.755337867750e-01 5.726625941349e-01 5.697991514060e-01 5.669543572989e-01 5.641333167412e-01 5.613332678098e-01 5.585491188474e-01 5.557752231631e-01 5.530221537041e-01 5.502957426685e-01 5.475935166041e-01 5.449130458115e-01 5.422490368392e-01 5.396055548463e-01 5.369937848239e-01 5.344093791430e-01 5.318514045937e-01 5.293152123481e-01 5.268024309896e-01 5.243257191832e-01 5.218823409777e-01 5.194655060255e-01 5.170778662570e-01 5.147173830707e-01 5.123956541470e-01 5.101124319140e-01 5.078607198858e-01 5.056415288714e-01 5.034567088722e-01 5.013119078986e-01 4.992105553499e-01 4.971444736346e-01 4.951170402008e-01 4.931278045982e-01 4.911831034178e-01 4.892852392227e-01 4.874266505856e-01 4.856099766359e-01 4.838404343794e-01 4.821137191410e-01 4.804412671956e-01 4.788122108966e-01 4.772275582989e-01 4.756956398470e-01 4.742112875161e-01 4.727810261738e-01 4.714008452756e-01 4.700682545034e-01 4.687920685934e-01 4.675672543513e-01 4.663968237777e-01 4.652841075041e-01 4.642203107119e-01 4.632167642803e-01 4.622671598255e-01 4.613725422094e-01 4.605397787727e-01 4.597588395399e-01 4.590396220365e-01 4.583795230904e-01 4.577726251717e-01 4.572309936998e-01 4.567447834685e-01 4.563191820363e-01 4.559536548163e-01 4.556432864293e-01 4.554003808180e-01 4.552133669359e-01 4.550864305020e-01 4.550215169856e-01 4.550112872616e-01 4.550676277558e-01 4.551816167404e-01 4.553532053451e-01 4.555883210802e-01 4.558768690333e-01 4.562290945575e-01 4.566391648500e-01 4.571043022968e-01 4.576337630924e-01 4.582135486597e-01 4.588540399671e-01 4.595506820740e-01 4.602992709964e-01 4.611102251338e-01 4.619694978839e-01 4.628859321099e-01 4.638559727688e-01 4.648732755509e-01 4.659504152982e-01 4.670730439492e-01 4.682470090262e-01 4.694734595588e-01 4.707409455866e-01 4.720638167018e-01 4.734298168430e-01 4.748423104752e-01 4.763027546895e-01 4.777993439084e-01 4.793476746058e-01 4.809332036415e-01 4.825599045472e-01 4.842294076560e-01 4.859312807624e-01 4.876794917130e-01 4.894601305119e-01 4.912752226078e-01 4.931296194042e-01 4.950100243918e-01 4.969295638695e-01 4.988787761364e-01 5.008549725915e-01 5.028661065690e-01 5.048980821520e-01 5.069636771591e-01 5.090506670540e-01 5.111604780513e-01 5.133009443170e-01 5.154551483035e-01 5.176349196634e-01 5.198356040536e-01 5.220486634182e-01 5.242888350833e-01 5.265377639296e-01 5.288053893962e-01 5.310887744088e-01 5.333781173226e-01 5.356892520927e-01 5.380035575815e-01 5.403294779755e-01 5.426684700854e-01 5.450067148728e-01 5.473594304306e-01 5.497128691451e-01 5.520697485760e-01 5.544356869419e-01 5.567941410175e-01 5.591627476389e-01 5.615259708842e-01 5.638878870389e-01 5.662540103245e-01 5.686057920355e-01 5.709637513365e-01 5.733113551688e-01 5.756505838803e-01 5.779922520934e-01 5.803117139153e-01 5.826345288165e-01 5.849391195522e-01 5.872321070334e-01 5.895228390081e-01 5.917847018155e-01 5.940476825659e-01 5.962864257904e-01 5.985063858375e-01 6.007241015188e-01 6.029035070778e-01 6.050838455328e-01 6.072317551605e-01 6.093592633965e-01 6.114774731816e-01 6.135532261313e-01 6.156265312530e-01 6.176623150594e-01 6.196721998095e-01 6.216700781973e-01 6.236198568901e-01 6.255656006104e-01 6.274662153559e-01 6.293402141266e-01 6.311958211940e-01 6.329986159049e-01 6.347939595964e-01 6.365410051277e-01 6.382570194416e-01 6.399506902033e-01 6.415871925937e-01 6.432134310942e-01 6.447848716918e-01 6.463254743384e-01 6.478374739939e-01 6.492906093814e-01 6.507277949561e-01 6.521069431996e-01 6.534535820179e-01 6.547642506604e-01 6.560157304118e-01 6.572464539452e-01 6.584161536748e-01 6.595513781087e-01 6.606449516689e-01 6.616782833199e-01 6.626865462583e-01 6.636307426001e-01 6.645360613114e-01 6.653981202843e-01 6.661976093689e-01 6.669674600605e-01 6.676719334347e-01 6.683334215619e-01 6.689484060565e-01 6.694999124845e-01 6.700173458713e-01 6.704686596019e-01 6.708729587934e-01 6.712291481267e-01 6.715185300469e-01 6.717705981997e-01 6.719556584212e-01 6.720890582864e-01 6.721756954123e-01 6.721913521920e-01 6.721680133454e-01 6.720756758418e-01 6.719295695044e-01 6.717334479251e-01 6.714649510773e-01 6.711572218573e-01 6.707783542803e-01 6.703434780675e-01 6.698585673071e-01 6.692981484519e-01 6.686965782997e-01 6.680226778457e-01 6.672930972060e-01 6.665120937082e-01 6.656525298098e-01 6.647532553999e-01 6.637782113844e-01 6.627475750550e-01 6.616648027022e-01 6.605037216000e-01 6.593028372567e-01 6.580249643652e-01 6.566904060198e-01 6.553031404228e-01 6.538398895662e-01 6.523331188023e-01 6.507527843417e-01 6.491153252196e-01 6.474241481765e-01 6.456581585864e-01 6.438502718371e-01 6.419689101054e-01 6.400302444497e-01 6.380404393896e-01 6.359760668264e-01 6.338696323210e-01 6.316929860695e-01 6.294606450265e-01 6.271787213332e-01 6.248239434658e-01 6.224288128808e-01 6.199659442883e-01 6.174496961378e-01 6.148874618737e-01 6.122539051404e-01 6.095844971321e-01 6.068496388562e-01 6.040646095446e-01 6.012375247408e-01 5.983432067762e-01 5.954160771848e-01 5.924288873606e-01 5.893954342520e-01 5.863246236924e-01 5.831926318629e-01 5.800332177474e-01 5.768183786595e-01 5.735641677816e-01 5.702774347729e-01 5.669358388312e-01 5.635749749270e-01 5.601672266984e-01 5.567249523828e-01 5.532586901713e-01 5.497470207817e-01 5.462226870208e-01 5.426593927520e-01 5.390731468140e-01 5.354736910749e-01 5.318368615452e-01 5.281983759071e-01 5.245334109807e-01 5.208549907522e-01 5.171749964887e-01 5.134725969366e-01 5.097794690624e-01 5.060735835742e-01 5.023693451312e-01 4.986778389573e-01 4.949764381001e-01 4.913029832010e-01 4.876326147998e-01 4.839795081178e-01 4.803572062111e-01 4.767440850193e-01 4.731750864316e-01 4.696288439629e-01 4.661212089452e-01 4.626643130142e-01 4.592366760607e-01 4.558762419410e-01 4.525618701402e-01 4.493067344559e-01 4.461258613146e-01 4.429994043184e-01 4.399648773501e-01 4.370001556698e-01 4.341220367573e-01 4.313438689901e-01 4.286463814587e-01 4.260678511585e-01 4.235849784078e-01 4.212171351620e-01 4.189761148740e-01 4.168439252956e-01 4.148582093838e-01 4.129940748986e-01 4.112748114377e-01 4.097077138426e-01 4.082768408362e-01 4.070158480416e-01 4.059048896077e-01 4.049607471259e-01 4.041931578015e-01 4.035844335924e-01 4.031685975833e-01 4.029202717008e-01 4.028601236349e-01 4.029913524582e-01 4.032986565231e-01 4.038118530372e-01 4.045065317632e-01 4.053977218420e-01 4.064907167378e-01 4.077661102526e-01 4.092516099724e-01 4.109211816653e-01 4.127889342145e-01 4.148560202921e-01 4.171024291776e-01 4.195553463141e-01 4.221837042894e-01 4.250025508053e-01 4.280097440831e-01 4.311849361371e-01 4.345514188383e-01 4.380794111438e-01 4.417813661026e-01 4.456531105803e-01 4.496748862567e-01 4.538689293351e-01 4.582020599980e-01 4.626890841395e-01 4.673219599860e-01 4.720830707734e-01 4.769913091579e-01 4.820168831579e-01 4.871707021954e-01 4.924460555095e-01 4.978242606751e-01 5.033262967615e-01 5.089175657852e-01 5.146151617400e-01 5.204079127714e-01 5.262788697981e-01 5.322483006378e-01 5.382829540112e-01 5.443986410003e-01 5.505857246131e-01 5.568273807202e-01 5.631425950678e-01 5.695007573915e-01 5.759151947267e-01 5.823779928836e-01 5.888732634437e-01 5.954202190037e-01 6.019872876930e-01 6.085893149375e-01 6.152194250110e-01 6.218583675255e-01 6.285283994454e-01 6.351998774826e-01 6.418837588079e-01 6.485766352296e-01 6.552598616087e-01 6.619525502046e-01 6.686291134472e-01 6.752978205475e-01 6.819570153295e-01 6.885891659514e-01 6.952118127991e-01 7.018009866309e-01 7.083655518941e-01 7.149021028357e-01 7.213933112446e-01 7.278592149276e-01 7.342746688782e-01 7.406475662229e-01 7.469775137161e-01 7.532475490163e-01 7.594735236875e-01 7.656340495091e-01 7.717364855665e-01 7.777801784006e-01 7.837498347614e-01 7.896588050070e-01 7.954899677553e-01 8.012459364905e-01 8.069305333962e-01 8.125238207504e-01 8.180434606763e-01 8.234718105743e-01 8.288131051363e-01 8.340651673408e-01 8.392171330639e-01 8.442795589896e-01 8.492368242911e-01 8.540947656501e-01 8.588503682887e-01 8.634939677342e-01 8.680355052868e-01 8.724594062220e-01 8.767714411482e-01 8.809711769487e-01 8.850441854052e-01 8.890060295366e-01 8.928375491607e-01 8.965457988786e-01 9.001297361000e-01 9.035775189287e-01 9.069025204519e-01 9.100871368201e-01 9.131394911272e-01 9.160565667631e-01 9.188285456514e-01 9.214659765552e-01 9.239547912184e-01 9.263017192351e-01 9.285060565126e-01 9.305534605431e-01 9.324611730764e-01 9.342112632917e-01 9.358111414948e-01 9.372604572718e-01 9.385470910088e-01 9.396854295126e-01 9.406605112574e-01 9.414777407895e-01 9.421397587932e-01 9.426342530269e-01 9.429731995252e-01 9.431459975844e-01 9.431572172300e-01 9.430079125803e-01 9.426877874315e-01 9.422109012720e-01 9.415630467813e-01 9.407514014246e-01 9.397789340370e-01 9.386353032268e-01 9.373331144221e-01 9.358626615634e-01 9.342294345694e-01 9.324352814645e-01 9.304717057594e-01 9.283530534863e-01 9.260697128677e-01 9.236272205018e-01 9.210300758664e-01 9.182677735629e-01 9.153609712786e-01 9.122919521147e-01 9.090750195822e-01 9.057112217191e-01 9.021945299262e-01 8.985414848606e-01 8.947414719158e-01 8.908044524283e-01 8.867353095951e-01 8.825288557213e-01 8.782022454472e-01 8.737467662391e-01 8.691735044023e-01 8.644873096473e-01 8.596868540540e-01 8.547882728442e-01 8.497837327831e-01 8.446894380367e-01 8.395084519509e-01 8.342411519759e-01 8.289083390149e-01 8.235002334382e-01 8.180368407465e-01 8.125222806424e-01 8.069578367954e-01 8.013673569095e-01 7.957414260376e-01 7.901034489995e-01 7.844598999318e-01 7.788107751092e-01 7.731856206432e-01 7.675755006663e-01 7.620043051401e-01 7.564818161314e-01 7.510089883219e-01 7.456187664180e-01 7.403000946101e-01 7.350797350421e-01 7.299739191839e-01 7.249780240213e-01 7.201292154003e-01 7.154200689893e-01 7.108756770926e-01 7.065096120097e-01 7.023224502033e-01 6.983485617912e-01 6.945809898853e-01 6.910428009113e-01 6.877511873934e-01 6.847025828727e-01 6.819289135662e-01 6.794237028369e-01 6.772054914071e-01 6.752873758335e-01 6.736672595192e-01 6.723669033313e-01 6.713807652303e-01 6.707231854239e-01 6.703978678054e-01 6.704027795306e-01 6.707515986729e-01 6.714333657888e-01 6.724569226626e-01 6.738191050457e-01 6.755116584552e-01 6.775427515674e-01 6.798942106107e-01 6.825709761946e-01 6.855601299443e-01 6.888515880035e-01 6.924444847160e-01 6.963150270526e-01 7.004665962106e-01 7.048736857487e-01 7.095308359494e-01 7.144251162818e-01 7.195322101344e-01 7.248523886735e-01 7.303563710351e-01 7.360348235561e-01 7.418739282705e-01 7.478447534787e-01 7.539493788908e-01 7.601531133325e-01 7.664462819146e-01 7.728171959551e-01 7.792330364409e-01 7.856978110958e-01 7.921767232161e-01 7.986599105387e-01 8.051383386458e-01 8.115761229787e-01 8.179796648929e-01 8.243170280076e-01 8.305763084397e-01 8.367524679878e-01 8.428106714316e-01 8.487598312392e-01 8.545683812566e-01 8.602284806677e-01 8.657360816313e-01 8.710569893320e-01 8.762042885035e-01 8.811489545824e-01 8.858815803337e-01 8.904060902029e-01 8.946885847774e-01 8.987449214994e-01 9.025486509737e-01 9.060947253148e-01 9.093879019291e-01 9.123988358737e-01 9.151440396028e-01 9.176016107401e-01 9.197711709631e-01 9.216565228315e-01 9.232355451302e-01 9.245279211012e-01 9.255146568602e-01 9.261979956533e-01 9.265882728035e-01 9.266636086185e-01 9.264489848379e-01 9.259286123837e-01 9.251083491373e-01 9.240058097421e-01 9.225986475272e-01 9.209207828549e-01 9.189603065859e-01 9.167248834227e-01 9.142380376592e-01 9.114819543234e-01 9.084955731848e-01 9.052693008094e-01 9.018175689480e-01 8.981703559385e-01 8.943126623690e-01 8.902879633966e-01 8.860946187052e-01 8.817491704980e-01 8.772857496317e-01 8.726949978880e-01 8.680278800242e-01 8.632820668410e-01 8.584820596546e-01 8.536663922935e-01 8.488284314063e-01 8.440224535736e-01 8.392526886432e-01 8.345448290694e-01 8.299408048191e-01 8.254359746699e-01 8.210873113353e-01 8.169005935691e-01 8.129022909849e-01 8.091340685195e-01 8.055931439049e-01 8.023343410801e-01 7.993620795444e-01 7.967001911336e-01 7.943892119753e-01 7.924187888674e-01 7.908409688792e-01 7.896541402297e-01 7.888746068975e-01 7.885363308474e-01 7.886225595269e-01 7.891738321983e-01 7.901802061900e-01 7.916494601792e-01 7.936029448705e-01 7.960130706103e-01 7.989106516335e-01 8.022753868992e-01 8.061009097070e-01 8.103982714684e-01 8.151337298250e-01 8.203216986092e-01 8.259340456477e-01 8.319584570985e-01 8.383916711129e-01 8.451947054378e-01 8.523736226486e-01 8.598928984557e-01 8.677367811303e-01 8.758944551304e-01 8.843215849832e-01 8.930257167932e-01 9.019600764335e-01 9.111119962831e-01 9.204656087685e-01 9.299762606378e-01 9.396465910551e-01 9.494336847905e-01 9.593210103623e-01 9.692930796314e-01 9.793052103002e-01 9.893613249346e-01 9.994146826862e-01 1.009451048972e+00 1.019456626489e+00 1.029383313682e+00 1.039236555884e+00 1.048969980375e+00 1.058570209591e+00 1.068020857170e+00 1.077276776537e+00 1.086343670363e+00 1.095173623882e+00 1.103755259393e+00 1.112071811815e+00 1.120076004707e+00 1.127777485616e+00 1.135127236298e+00 1.142113340280e+00 1.148724554273e+00 1.154911454797e+00 1.160686274328e+00 1.166003975972e+00 1.170848588965e+00 1.175216324544e+00 1.179060587264e+00 1.182393573938e+00 1.185175391123e+00 1.187397107531e+00 1.189058306190e+00 1.190114742384e+00 1.190589397794e+00 1.190447603116e+00 1.189684189034e+00 1.188310830127e+00 1.186292538809e+00 1.183656277062e+00 1.180383837046e+00 1.176477968140e+00 1.171962050082e+00 1.166814614037e+00 1.161075724330e+00 1.154741165179e+00 1.147828009115e+00 1.140375955741e+00 1.132377149735e+00 1.123888948643e+00 1.114925660131e+00 1.105517622748e+00 1.095725799329e+00 1.085559938422e+00 1.075090192348e+00 1.064355189673e+00 1.053396490343e+00 1.042292728310e+00 1.031070581776e+00 1.019813778590e+00 1.008571601192e+00 9.974017381467e-01 9.863875471249e-01 9.755674341414e-01 9.650262811415e-01 9.548152085706e-01 9.449933698114e-01 9.356328455814e-01 9.267653045314e-01 9.184644196041e-01 9.107589852363e-01 9.036900264583e-01 8.973044839190e-01 8.915969916930e-01 8.866187472802e-01 8.823530094291e-01 8.788064588327e-01 8.759861854906e-01 8.738455555306e-01 8.723926089204e-01 8.715771282389e-01 8.713634847601e-01 8.717244422906e-01 8.725877609230e-01 8.739298510515e-01 8.756787032255e-01 8.777845602673e-01 8.802046870140e-01 8.828595472029e-01 8.857246952619e-01 8.887304373196e-01 8.918310189276e-01 8.949957609255e-01 8.981541018765e-01 9.013009267563e-01 9.043797303606e-01 9.073644341906e-01 9.102442024915e-01 9.129692779116e-01 9.155519553807e-01 9.179541220387e-01 9.201688386068e-01 9.222013801701e-01 9.240132525379e-01 9.256341164575e-01 9.270341334498e-01 9.282129807850e-01 9.291879484152e-01 9.299208893862e-01 9.304412124718e-01 9.307296881790e-01 9.307776290623e-01 9.306055806507e-01 9.301771716413e-01 9.295180232484e-01 9.286091657714e-01 9.274476858798e-01 9.260504844558e-01 9.243949420635e-01 9.225086904479e-01 9.203923801249e-01 9.180538595515e-01 9.155326174879e-01 9.128285351218e-01 9.099986019561e-01 9.070700261189e-01 9.040916970208e-01 9.011324566883e-01 8.982363031267e-01 8.954957479072e-01 8.929749569024e-01 8.907594944273e-01 8.889496548272e-01 8.876115571569e-01 8.868585500382e-01 8.867592947020e-01 8.873945703090e-01 8.888492848214e-01 8.911579667232e-01 8.943874819807e-01 8.985502020036e-01 9.036536087369e-01 9.096969939603e-01 9.166268653239e-01 9.244070934332e-01 9.329527687780e-01 9.421729644339e-01 9.519693058050e-01 9.622037903860e-01 9.727685196621e-01 9.835137091047e-01 9.943099606023e-01 1.005028267945e+00 1.015525031951e+00 1.025702302174e+00 1.035434248957e+00 1.044639354913e+00 1.053248182162e+00 1.061188402723e+00 1.068452682032e+00 1.075008380929e+00 1.080874720582e+00 1.086096105988e+00 1.090702432455e+00 1.094794209620e+00 1.098440768267e+00 1.101750736874e+00 1.104843698145e+00 1.107812333300e+00 1.110792490261e+00 1.113872605922e+00 1.117146111202e+00 1.120694134370e+00 1.124543885911e+00 1.128732821329e+00 1.133232548877e+00 1.138000759836e+00 1.142961059259e+00 1.147983033513e+00 1.152948234054e+00 1.157670346000e+00 1.161968790831e+00 1.165658747446e+00 1.168518375586e+00 1.170368823150e+00 1.171011402776e+00 1.170279989769e+00 1.168041373676e+00 1.164171053537e+00 1.158619478288e+00 1.151345490066e+00 1.142379531874e+00 1.131800057660e+00 1.119718307341e+00 1.106331369873e+00 1.091851734261e+00 1.076559416603e+00 1.060772818602e+00 1.044814977056e+00 1.029065792676e+00 1.013869501567e+00 9.995798916677e-01 9.865162955498e-01 9.749219892746e-01 9.650202833283e-01 9.569047841786e-01 9.506136286599e-01 9.460957374552e-01 9.431858664085e-01 9.416957318351e-01 9.413312081860e-01 9.417962117803e-01 9.427823794811e-01 9.439533683053e-01 9.450554263134e-01 9.458277885619e-01 9.460901621997e-01 9.457340302516e-01 9.446798234483e-01 9.429643113979e-01 9.406383598735e-01 9.378241918361e-01 9.346862177966e-01 9.313714232046e-01 9.280810976301e-01 9.249496109415e-01 9.221014180979e-01 9.196222004473e-01 9.174915608527e-01 9.156900785463e-01 9.140859046572e-01 9.125186925156e-01 9.108050572697e-01 9.087042713498e-01 9.060336539339e-01 9.025954631302e-01 8.982573937615e-01 8.929697465198e-01 8.867260434182e-01 8.796657428035e-01 8.719677394356e-01 8.639303423792e-01 8.559272595572e-01 8.483426348017e-01 8.416386672383e-01 8.362032339431e-01 8.323914707863e-01 8.304783387008e-01 8.305613263494e-01 8.326585117388e-01 8.365926478624e-01 8.420813627917e-01 8.487592492120e-01 8.561536674964e-01 8.638439030340e-01 8.713790143166e-01 8.783992029683e-01 8.846484387234e-01 8.899356438702e-01 8.942421237579e-01 8.976158379953e-01 9.002135743871e-01 9.022799504614e-01 9.040498927127e-01 9.058130969495e-01 9.077753997443e-01 9.100847644972e-01 9.128112850521e-01 9.158701152261e-01 9.191172512963e-01 9.222802208927e-01 9.250328083323e-01 9.270370527868e-01 9.279272457814e-01 9.274334745180e-01 9.253284645221e-01 9.215056055770e-01 9.159987433616e-01 9.089208471918e-01 9.005607777787e-01 8.912675714808e-01 8.814752377942e-01 8.716864575172e-01 8.623603487564e-01 8.539792823765e-01 8.469256702634e-01 8.415006402294e-01 8.379252595373e-01 8.362751000672e-01 8.365814235737e-01 8.387562839143e-01 8.426681294144e-01 8.481658750099e-01 8.550256697705e-01 8.630657047868e-01 8.720540987234e-01 8.817755824429e-01 8.920212624370e-01 9.025481219233e-01 9.131766155333e-01 9.236926324388e-01 9.339193996017e-01 9.437250728337e-01 9.529507131105e-01 9.615062514775e-01 9.692678363947e-01 9.761150081435e-01 9.819099869324e-01 9.864531280616e-01 9.847674417468e-01 9.776744204451e-01 9.730825819102e-01 9.755658196037e-01 9.818613680318e-01 9.840255113308e-01 9.769100186102e-01 9.628046909754e-01 9.494729357751e-01 9.431950089359e-01 9.429365378259e-01 9.416752979320e-01 9.336018616812e-01 9.199198086395e-01 9.081343518736e-01 9.053526158352e-01 9.115481298522e-01 9.197762789502e-01 9.231748420683e-01 9.214465659264e-01 9.208981001283e-01 9.281638129607e-01 9.434119876685e-01 9.599780230800e-01 9.707607341326e-01 9.747861930698e-01 9.779927864373e-01 9.876557825771e-01 1.005369634545e+00 1.025621970119e+00 1.041308585753e+00 1.050454218487e+00 1.057948721488e+00 1.070809382320e+00 1.091136454873e+00 1.113697051148e+00 1.130532992712e+00 1.137809398122e+00 1.138740921527e+00 1.140333488877e+00 1.146613709919e+00 1.154628085845e+00 1.157248996444e+00 1.149883050075e+00 1.134841568791e+00 1.119778991721e+00 1.111195077737e+00 1.108663037577e+00 1.105668535413e+00 1.096226728022e+00 1.080730958666e+00 1.065945690460e+00 1.059018445351e+00 1.060699527340e+00 1.064639558601e+00 1.063634278058e+00 1.056305759260e+00 1.048213800596e+00 1.046564105428e+00 1.053054113958e+00 1.061905849427e+00 1.065239825197e+00 1.060174726088e+00 1.051176778406e+00 1.045894399605e+00 1.048083972992e+00 1.054216902974e+00 1.057355996035e+00 1.054264172636e+00 1.048779596862e+00 1.048446753395e+00 1.057262912211e+00 1.071367355051e+00 1.082127908021e+00 1.083339537125e+00 1.075726033533e+00 1.065210846026e+00 1.056793833531e+00 1.049636463800e+00 1.038226105404e+00 1.018546730504e+00 9.934528147171e-01 9.721919436660e-01 9.636836189167e-01 9.690777400908e-01 9.812738479789e-01 9.918095939765e-01 9.976444164504e-01 1.001726160425e+00 1.007520717730e+00 1.013123456896e+00 1.011065424940e+00 9.941241594367e-01 9.619586415744e-01 9.235488657558e-01 8.931909664221e-01 8.816060498828e-01 8.887204385652e-01 9.085952700796e-01 8.559153300880e-01 7.767726857531e-01 7.834785086705e-01 8.676738914858e-01 9.174625119913e-01 8.758992710834e-01 7.944696951509e-01 7.907724462173e-01 8.860411593430e-01 9.663568837803e-01 9.442842682145e-01 8.325486695584e-01 7.395379758392e-01 7.667306375002e-01 8.522590988246e-01 8.789117513950e-01 8.204026440278e-01 7.528366419707e-01 7.732081219964e-01 8.539580809111e-01 8.881788635659e-01 8.294095087910e-01 7.331351814046e-01 7.200010131453e-01 8.153233900028e-01 9.069178149704e-01 9.109210572553e-01 8.371240309707e-01 7.738549550364e-01 8.005495158492e-01 8.761541665542e-01 9.085098180484e-01 8.665987000703e-01 8.004244606514e-01 7.943298451456e-01 8.601150547094e-01 9.232374043919e-01 9.265609428179e-01 8.800651231070e-01 8.431820497576e-01 8.566531996710e-01 8.884330814562e-01 8.835529252303e-01 8.371220404211e-01 8.083880096424e-01 8.534761188728e-01 9.354536321644e-01 9.680456887599e-01 9.083374052505e-01 7.963424008656e-01 7.472153993064e-01 8.256117736497e-01 9.379070682723e-01 9.751402470193e-01 9.147865714314e-01 8.250976229869e-01 8.110582807712e-01 8.804207380598e-01 9.363179249689e-01 9.176629724104e-01 8.576453462711e-01 8.499649912462e-01 9.259923617482e-01 1.003892153200e+00 1.005491717197e+00 9.356506341948e-01 8.803992386205e-01 9.175792495607e-01 1.004030483536e+00 1.044272935627e+00 1.006169834986e+00 9.431034802848e-01 9.383221611550e-01 9.956684028806e-01 1.037299749696e+00 1.012758225723e+00 9.520905208922e-01 9.344405105560e-01 9.853685358845e-01 1.037369783414e+00 1.024823827979e+00 9.562885559644e-01 9.088367593669e-01 9.401004353879e-01 1.002218070181e+00 1.010877419236e+00 9.442114987053e-01 8.659362809878e-01 8.681319059310e-01 9.439426055795e-01 9.951258319736e-01 9.589910242416e-01 8.623030991422e-01 8.063708819115e-01 8.570934378083e-01 9.425785697141e-01 9.622122753641e-01 8.942339607082e-01
 1.061169853953e+00 1.061082428716e+00 1.062229450578e+00 1.063550023514e+00 1.063674985161e+00 1.062887829334e+00 1.062748786922e+00 1.063908868351e+00 1.065194830336e+00 1.065235661713e+00 1.064366008287e+00 1.064178009183e+00 1.065334166091e+00 1.066628304607e+00 1.066644748677e+00 1.065735654593e+00 1.065538728044e+00 1.066688605359e+00 1.067938237958e+00 1.067926066357e+00 1.067058271304e+00 1.066899116120e+00 1.068000765137e+00 1.069183251430e+00 1.069196704356e+00 1.068417074905e+00 1.068296134477e+00 1.069341539791e+00 1.070430722432e+00 1.070389498477e+00 1.069626913169e+00 1.069544276054e+00 1.070555922557e+00 1.071507032188e+00 1.071304195904e+00 1.070459689013e+00 1.070388007078e+00 1.071402996599e+00 1.072239353849e+00 1.071827091243e+00 1.070831145433e+00 1.070760822710e+00 1.071812073017e+00 1.072548083175e+00 1.071929653999e+00 1.070819125371e+00 1.070782370034e+00 1.071852943842e+00 1.072469692393e+00 1.071698503973e+00 1.070559727968e+00 1.070580191805e+00 1.071623013267e+00 1.072095045622e+00 1.071215723790e+00 1.070109115997e+00 1.070188344077e+00 1.071149151109e+00 1.071445497279e+00 1.070497755846e+00 1.069474619369e+00 1.069588960391e+00 1.070413496077e+00 1.070541431229e+00 1.069577460955e+00 1.068640319233e+00 1.068747090784e+00 1.069409631894e+00 1.069378470514e+00 1.068418304594e+00 1.067564082209e+00 1.067626660348e+00 1.068102082974e+00 1.067947896689e+00 1.067027963410e+00 1.066227345724e+00 1.066200977224e+00 1.066500260994e+00 1.066250901757e+00 1.065367377196e+00 1.064599398826e+00 1.064463797087e+00 1.064585046238e+00 1.064271554690e+00 1.063443518663e+00 1.062680621488e+00 1.062415044712e+00 1.062378692792e+00 1.062012653491e+00 1.061226424675e+00 1.060462610757e+00 1.060070473701e+00 1.059874130082e+00 1.059460570518e+00 1.058716849607e+00 1.057940039424e+00 1.057422643266e+00 1.057081781232e+00 1.056601379330e+00 1.055862489206e+00 1.055065513400e+00 1.054440265345e+00 1.053957408982e+00 1.053400330818e+00 1.052652553584e+00 1.051824031734e+00 1.051101518853e+00 1.050496367635e+00 1.049853744702e+00 1.049074229102e+00 1.048224234939e+00 1.047422462147e+00 1.046699097682e+00 1.045971045143e+00 1.045157663386e+00 1.044276160692e+00 1.043408695731e+00 1.042583373147e+00 1.041757880024e+00 1.040889860179e+00 1.039973778590e+00 1.039039056596e+00 1.038124311083e+00 1.037226945654e+00 1.036300767347e+00 1.035322150676e+00 1.034320060688e+00 1.033331291399e+00 1.032368038997e+00 1.031393646226e+00 1.030357983800e+00 1.029275018168e+00 1.028216368576e+00 1.027198078142e+00 1.026164207395e+00 1.025066506471e+00 1.023917502151e+00 1.022769865121e+00 1.021660543598e+00 1.020554660456e+00 1.019393087366e+00 1.018181310188e+00 1.016953389736e+00 1.015727010124e+00 1.014502848517e+00 1.013268452376e+00 1.012001817862e+00 1.010699747683e+00 1.009377790833e+00 1.008042593719e+00 1.006711590571e+00 1.005385459318e+00 1.004034054170e+00 1.002640815749e+00 1.001223776023e+00 9.998070209163e-01 9.984029554566e-01 9.970032703357e-01 9.955674038262e-01 9.940862271704e-01 9.925941122890e-01 9.911125889598e-01 9.896355560096e-01 9.881445655037e-01 9.866164886955e-01 9.850552102441e-01 9.834890664227e-01 9.819270617025e-01 9.803555707190e-01 9.787645045477e-01 9.771402609066e-01 9.754874987685e-01 9.738309244532e-01 9.721760578373e-01 9.705078274572e-01 9.688114959456e-01 9.670815951025e-01 9.653307430645e-01 9.635803181926e-01 9.618277536612e-01 9.600542909021e-01 9.582510140693e-01 9.564206295276e-01 9.545721009464e-01 9.527237770683e-01 9.508725034562e-01 9.489977433200e-01 9.470931403435e-01 9.451666120014e-01 9.432312242944e-01 9.412934947244e-01 9.393442940787e-01 9.373696549461e-01 9.353730175440e-01 9.333648568558e-01 9.313457177023e-01 9.293177465857e-01 9.272727216226e-01 9.252054064942e-01 9.231195494245e-01 9.210248163403e-01 9.189196042996e-01 9.168045744135e-01 9.146666902804e-01 9.125015525707e-01 9.103260453111e-01 9.081513499936e-01 9.059661298988e-01 9.037574796784e-01 9.015159348942e-01 8.992611795748e-01 8.970143981368e-01 8.947608970525e-01 8.924744620540e-01 8.901557893382e-01 8.878293646778e-01 8.855081630081e-01 8.831815145449e-01 8.808190061036e-01 8.784229736472e-01 8.760252863601e-01 8.736336115610e-01 8.712283821326e-01 8.687898308595e-01 8.663221434085e-01 8.638554652925e-01 8.613946370724e-01 8.589106503254e-01 8.563917703209e-01 8.538598882035e-01 8.513280775959e-01 8.487936753887e-01 8.462364822889e-01 8.436441997875e-01 8.410484317075e-01 8.384568460670e-01 8.358477284303e-01 8.332172436943e-01 8.305682005458e-01 8.279123153869e-01 8.252563118910e-01 8.225826140169e-01 8.198843189619e-01 8.171803915263e-01 8.144715708805e-01 8.117509546539e-01 8.090151020740e-01 8.062632752494e-01 8.035050871848e-01 8.007439469083e-01 7.979621639138e-01 7.951661035630e-01 7.923663371660e-01 7.895576921591e-01 7.867378752804e-01 7.839027375618e-01 7.810522242446e-01 7.782014762446e-01 7.753436301099e-01 7.724677362488e-01 7.695800836274e-01 7.666829224105e-01 7.637790576909e-01 7.608673087610e-01 7.579428070867e-01 7.550076656812e-01 7.520680928582e-01 7.491170232667e-01 7.461561241279e-01 7.431893767922e-01 7.402140654471e-01 7.372329465975e-01 7.342432521648e-01 7.312447902865e-01 7.282443614566e-01 7.252344924198e-01 7.222134697023e-01 7.191896661487e-01 7.161597836708e-01 7.131258105094e-01 7.100886685998e-01 7.070396071769e-01 7.039857833525e-01 7.009284649553e-01 6.978668102794e-01 6.948068108372e-01 6.917430793872e-01 6.886737865593e-01 6.856007199745e-01 6.825241621977e-01 6.794469738023e-01 6.763739812323e-01 6.733004563903e-01 6.702262275183e-01 6.671473753158e-01 6.640632946059e-01 6.609823518193e-01 6.579059522810e-01 6.548334076803e-01 6.517607834151e-01 6.486813292242e-01 6.455986593039e-01 6.425227737197e-01 6.394547350090e-01 6.363911294128e-01 6.333301976753e-01 6.302635416156e-01 6.271962248812e-01 6.241432597447e-01 6.211002371247e-01 6.180671223519e-01 6.150333378039e-01 6.119985069588e-01 6.089748696770e-01 6.059673596085e-01 6.029731221337e-01 5.999878650054e-01 5.970069843433e-01 5.940316456998e-01 5.910727752908e-01 5.881343413602e-01 5.852116168454e-01 5.822984443853e-01 5.793906549496e-01 5.764984235499e-01 5.736293972333e-01 5.707805071688e-01 5.679495337909e-01 5.651261080602e-01 5.623178461958e-01 5.595332267107e-01 5.567739183597e-01 5.540373779733e-01 5.513157659615e-01 5.486080711284e-01 5.459252720530e-01 5.432712125408e-01 5.406439049041e-01 5.380394867676e-01 5.354515317924e-01 5.328898082423e-01 5.303614071923e-01 5.278618401307e-01 5.253922131141e-01 5.229429470375e-01 5.205217898375e-01 5.181386696353e-01 5.157898470427e-01 5.134722862433e-01 5.111844910578e-01 5.089257771089e-01 5.067084595691e-01 5.045301094025e-01 5.023882524367e-01 5.002804770545e-01 4.982060288474e-01 4.961759183929e-01 4.941908297580e-01 4.922431355852e-01 4.903361547118e-01 4.884678228988e-01 4.866459012984e-01 4.848742356330e-01 4.831435181254e-01 4.814562272467e-01 4.798163461563e-01 4.782218381008e-01 4.766830634834e-01 4.751893263501e-01 4.737414691646e-01 4.723458016251e-01 4.710009990144e-01 4.697112874029e-01 4.684725304413e-01 4.672822014223e-01 4.661486309224e-01 4.650675285682e-01 4.640442497543e-01 4.630748803191e-01 4.621573936952e-01 4.613004790622e-01 4.604975161630e-01 4.597518876354e-01 4.590658451461e-01 4.584310787366e-01 4.578597975478e-01 4.573454302652e-01 4.568866475693e-01 4.564917195687e-01 4.561506691932e-01 4.558696804202e-01 4.556476294684e-01 4.554831794221e-01 4.553824659580e-01 4.553356562962e-01 4.553496998495e-01 4.554238920728e-01 4.555512755803e-01 4.557446352167e-01 4.559927164439e-01 4.562971984590e-01 4.566635301433e-01 4.570802975181e-01 4.575608872596e-01 4.580970823104e-01 4.586853755613e-01 4.593346477889e-01 4.600329223170e-01 4.607910338599e-01 4.616016586433e-01 4.624629262709e-01 4.633822997842e-01 4.643476807887e-01 4.653685331598e-01 4.664398932822e-01 4.675554739252e-01 4.687280940890e-01 4.699423608888e-01 4.712060216533e-01 4.725185902428e-01 4.738695497243e-01 4.752737102328e-01 4.767150450597e-01 4.782028101163e-01 4.797330599138e-01 4.812968078296e-01 4.829096073358e-01 4.845557869507e-01 4.862403133526e-01 4.879640695049e-01 4.897167824698e-01 4.915122976212e-01 4.933368707470e-01 4.951934855215e-01 4.970861177096e-01 4.990004513033e-01 5.009525963816e-01 5.029287832059e-01 5.049289745472e-01 5.069624100321e-01 5.090122740358e-01 5.110933533530e-01 5.131935346556e-01 5.153115845853e-01 5.174571511658e-01 5.196126098226e-01 5.217941063392e-01 5.239906937526e-01 5.261974138793e-01 5.284276589100e-01 5.306634789495e-01 5.329155698435e-01 5.351804926796e-01 5.374494927235e-01 5.397363940723e-01 5.420237302651e-01 5.443205576791e-01 5.466260616263e-01 5.489299104391e-01 5.512455557741e-01 5.535574706736e-01 5.558727714982e-01 5.581913433890e-01 5.605024890384e-01 5.628208293367e-01 5.651308267866e-01 5.674377102005e-01 5.697454066324e-01 5.720380715920e-01 5.743330257491e-01 5.766146660013e-01 5.788876758698e-01 5.811589443713e-01 5.834082916092e-01 5.856554842022e-01 5.878860639662e-01 5.901006801855e-01 5.923104528507e-01 5.944909716066e-01 5.966688846493e-01 5.988238009140e-01 6.009553963556e-01 6.030823537319e-01 6.051728508120e-01 6.072567242173e-01 6.093119392154e-01 6.113418227157e-01 6.133612888389e-01 6.153388445918e-01 6.173082667557e-01 6.192420054711e-01 6.211462545189e-01 6.230388831490e-01 6.248812062726e-01 6.267156600171e-01 6.285074137589e-01 6.302680767646e-01 6.320113567933e-01 6.336996371016e-01 6.353784207490e-01 6.370084574819e-01 6.386045836644e-01 6.401798631855e-01 6.416954846674e-01 6.432000667509e-01 6.446483251747e-01 6.460642174067e-01 6.474516860533e-01 6.487776148667e-01 6.500884406556e-01 6.513396974274e-01 6.525559213899e-01 6.537374778989e-01 6.548570193146e-01 6.559583490564e-01 6.569954395160e-01 6.579953108552e-01 6.589572735428e-01 6.598550387643e-01 6.607293769956e-01 6.615368329952e-01 6.623052475260e-01 6.630312974660e-01 6.636922530187e-01 6.643259580371e-01 6.648914414767e-01 6.654138145223e-01 6.658903895000e-01 6.663009991187e-01 6.666787861255e-01 6.669897861495e-01 6.672533073818e-01 6.674685068687e-01 6.676174416483e-01 6.677287346500e-01 6.677720122080e-01 6.677649080184e-01 6.677087094620e-01 6.675821101446e-01 6.674180187606e-01 6.671844230378e-01 6.668967583621e-01 6.665593873991e-01 6.661499799679e-01 6.657002771416e-01 6.651815195217e-01 6.646040033328e-01 6.639796893854e-01 6.632789461246e-01 6.625372361428e-01 6.617242988267e-01 6.608538005628e-01 6.599342801883e-01 6.589367740004e-01 6.578997400267e-01 6.567883860320e-01 6.556205717447e-01 6.544017185009e-01 6.531052950594e-01 6.517683430334e-01 6.503560206730e-01 6.488885637200e-01 6.473695197812e-01 6.457730768433e-01 6.441360595777e-01 6.424259679479e-01 6.406586574866e-01 6.388399194175e-01 6.369457949479e-01 6.350122031199e-01 6.330051471360e-01 6.309428618289e-01 6.288306787881e-01 6.266433323044e-01 6.244176651667e-01 6.221219307224e-01 6.197716197724e-01 6.173718249540e-01 6.149026695867e-01 6.123940581425e-01 6.098198310587e-01 6.071916117314e-01 6.045206619110e-01 6.017801453238e-01 5.990045596891e-01 5.961663749101e-01 5.932787824173e-01 5.903519431071e-01 5.873578073141e-01 5.843343928788e-01 5.812526323360e-01 5.781262831235e-01 5.749657242144e-01 5.717454182145e-01 5.684990466223e-01 5.652015258296e-01 5.618649433073e-01 5.584995899075e-01 5.550825156810e-01 5.516462218747e-01 5.481664163881e-01 5.446559597544e-01 5.411254877953e-01 5.375506388294e-01 5.339655805478e-01 5.303459289147e-01 5.267062508046e-01 5.230567385923e-01 5.193724418385e-01 5.156907923223e-01 5.119848173667e-01 5.082709179136e-01 5.045588013391e-01 5.008269516027e-01 4.971090708946e-01 4.933838147712e-01 4.896630685035e-01 4.859595775326e-01 4.822512276501e-01 4.785750125985e-01 4.749063022189e-01 4.712608293898e-01 4.676501478968e-01 4.640558144894e-01 4.605096847410e-01 4.569918978479e-01 4.535192281358e-01 4.501018367994e-01 4.467209120755e-01 4.434139264421e-01 4.401572447238e-01 4.369676607560e-01 4.338597426576e-01 4.308124134477e-01 4.278636893708e-01 4.249911290240e-01 4.222138704500e-01 4.195421138538e-01 4.169602861436e-01 4.145030359818e-01 4.121500604024e-01 4.099201066637e-01 4.078229992063e-01 4.058432349742e-01 4.040159926795e-01 4.023206230014e-01 4.007744810040e-01 3.993887159692e-01 3.981462658316e-01 3.970818890244e-01 3.961725416866e-01 3.954364588883e-01 3.948822728796e-01 3.944931141418e-01 3.943020112745e-01 3.942843124079e-01 3.944587474758e-01 3.948276286378e-01 3.953771489082e-01 3.961342730593e-01 3.970760072425e-01 3.982170728123e-01 3.995602483729e-01 4.010867754790e-01 4.028241542340e-01 4.047430569793e-01 4.068624227562e-01 4.091771836443e-01 4.116707358322e-01 4.143678654947e-01 4.172371127532e-01 4.202931639129e-01 4.235334209966e-01 4.269381536844e-01 4.305283696697e-01 4.342753788846e-01 4.381923193618e-01 4.422725473738e-01 4.464964620161e-01 4.508857045925e-01 4.554080849932e-01 4.600776230882e-01 4.648871653600e-01 4.698170085109e-01 4.748869468453e-01 4.800659149316e-01 4.853682517984e-01 4.907842065552e-01 4.962961595698e-01 5.019230559215e-01 5.076340658179e-01 5.134419707661e-01 5.193399463532e-01 5.253078088878e-01 5.313670005655e-01 5.374873374710e-01 5.436784976564e-01 5.499363374483e-01 5.562414549513e-01 5.626132624668e-01 5.690229612219e-01 5.754821512688e-01 5.819839604018e-01 5.885117208362e-01 5.950844249153e-01 6.016748316116e-01 6.082921173139e-01 6.149332819034e-01 6.215783016760e-01 6.282477265559e-01 6.349151830261e-01 6.415888835584e-01 6.482675606482e-01 6.549328796385e-01 6.616026227161e-01 6.682517359198e-01 6.748909970270e-01 6.815154939575e-01 6.881085731520e-01 6.946887028695e-01 7.012322995910e-01 7.077464927826e-01 7.142310851557e-01 7.206671601139e-01 7.270741779782e-01 7.334286728370e-01 7.397376284671e-01 7.460012651990e-01 7.522015121934e-01 7.583554666553e-01 7.644425288956e-01 7.704703362317e-01 7.764355955882e-01 7.823243209979e-01 7.881519288149e-01 7.938998210210e-01 7.995720479538e-01 8.051706975310e-01 8.106774359931e-01 8.161089376769e-01 8.214469785096e-01 8.266959046800e-01 8.318577285856e-01 8.369178058232e-01 8.418871787505e-01 8.467517245451e-01 8.515153670689e-01 8.561787348316e-01 8.607265193114e-01 8.651731069942e-01 8.695036856315e-01 8.737203270533e-01 8.778255811430e-01 8.818055801379e-01 8.856717556798e-01 8.894112066492e-01 8.930280190244e-01 8.965195966489e-01 8.998771543139e-01 9.031121090277e-01 9.062076235367e-01 9.091720465464e-01 9.120024763524e-01 9.146885241073e-01 9.172439357807e-01 9.196503038113e-01 9.219168321837e-01 9.240412412244e-01 9.260130809996e-01 9.278442613915e-01 9.295221335210e-01 9.310496255849e-01 9.324299098532e-01 9.336503742292e-01 9.347243235159e-01 9.356364749153e-01 9.363960011551e-01 9.369999145215e-01 9.374400375043e-01 9.377284939683e-01 9.378505919789e-01 9.378153171010e-01 9.376221485689e-01 9.372611649091e-01 9.367465995852e-01 9.360647527431e-01 9.352207490876e-01 9.342197133056e-01 9.330493739124e-01 9.317250416997e-01 9.302345183868e-01 9.285836737519e-01 9.267755143711e-01 9.248012459119e-01 9.226767346299e-01 9.203874823497e-01 9.179434319371e-01 9.153480594938e-01 9.125915447383e-01 9.096898065469e-01 9.066320965272e-01 9.034282153450e-01 9.000795757305e-01 8.965820734600e-01 8.929488123852e-01 8.891741591380e-01 8.852640745714e-01 8.812235379154e-01 8.770483775360e-01 8.727540113362e-01 8.683327331087e-01 8.637965594081e-01 8.591487510729e-01 8.543876543879e-01 8.495296953307e-01 8.445673476243e-01 8.395169599447e-01 8.343796657542e-01 8.291552458026e-01 8.238661098543e-01 8.185005500808e-01 8.130795415001e-01 8.076057886084e-01 8.020820408488e-01 7.965296136549e-01 7.909406229388e-01 7.853371649829e-01 7.797242729842e-01 7.741038696149e-01 7.685029606511e-01 7.629127133892e-01 7.573561045943e-01 7.518439339351e-01 7.463763846278e-01 7.409847294542e-01 7.356602812589e-01 7.304278994435e-01 7.252992566876e-01 7.202769804261e-01 7.153905976998e-01 7.106369400701e-01 7.060378025883e-01 7.016088869791e-01 6.973505150016e-01 6.932948739164e-01 6.894360592633e-01 6.857981147740e-01 6.823943557120e-01 6.792244731208e-01 6.763184954579e-01 6.736709960715e-01 6.713014111391e-01 6.692207125037e-01 6.674279363054e-01 6.659464477216e-01 6.647714449426e-01 6.639151627483e-01 6.633825255901e-01 6.631722617263e-01 6.632984701553e-01 6.637523671787e-01 6.645402721040e-01 6.656629090569e-01 6.671122813569e-01 6.688956467155e-01 6.709979807974e-01 6.734233288038e-01 6.761590873846e-01 6.791979849470e-01 6.825364925613e-01 6.861556573220e-01 6.900575657344e-01 6.942181686481e-01 6.986325259294e-01 7.032887389861e-01 7.081637469722e-01 7.132576691822e-01 7.185397071635e-01 7.240048511514e-01 7.296371265429e-01 7.354095294362e-01 7.413241740171e-01 7.473473486335e-01 7.534701990207e-01 7.596808605507e-01 7.659452045123e-01 7.722696871932e-01 7.786183046038e-01 7.849812942871e-01 7.913512211320e-01 7.976903655350e-01 8.040070171667e-01 8.102698612144e-01 8.164639434283e-01 8.225866414862e-01 8.286019731959e-01 8.345195352508e-01 8.403061594628e-01 8.459543303260e-01 8.514595988529e-01 8.567903336232e-01 8.619541699478e-01 8.669260265529e-01 8.716965068940e-01 8.762653192203e-01 8.806010502563e-01 8.847179309700e-01 8.885891029398e-01 8.922105944347e-01 8.955831742918e-01 8.986800758401e-01 9.015157869779e-01 9.040704626149e-01 9.063404547936e-01 9.083293713838e-01 9.100154943704e-01 9.114155977671e-01 9.125106925679e-01 9.133043383760e-01 9.138021657325e-01 9.139847015705e-01 9.138770760273e-01 9.134586761502e-01 9.127394301438e-01 9.117309274047e-01 9.104133079176e-01 9.088187760090e-01 9.069318018807e-01 9.047638407781e-01 9.023327122570e-01 8.996243167270e-01 8.966727094749e-01 8.934694457986e-01 8.900290288133e-01 8.863765726939e-01 8.825008249229e-01 8.784422483693e-01 8.741977457484e-01 8.697848825248e-01 8.652344752684e-01 8.605404261913e-01 8.557499605489e-01 8.508617859840e-01 8.459018934944e-01 8.409054983876e-01 8.358695347376e-01 8.308443682422e-01 8.258366348061e-01 8.208729913487e-01 8.159936224418e-01 8.111983548900e-01 8.065429447578e-01 8.020320695257e-01 7.976980011345e-01 7.935813892160e-01 7.896808476897e-01 7.860541197108e-01 7.827055531621e-01 7.796607699374e-01 7.769644478398e-01 7.746084626899e-01 7.726460283808e-01 7.710770782379e-01 7.699232161948e-01 7.692169770904e-01 7.689453027664e-01 7.691526482861e-01 7.698274771060e-01 7.709825300052e-01 7.726395406023e-01 7.747737821424e-01 7.774162884133e-01 7.805475146679e-01 7.841644983866e-01 7.882764974849e-01 7.928507695797e-01 7.979032409752e-01 8.034033196672e-01 8.093413701580e-01 8.157118423704e-01 8.224767645406e-01 8.296423875668e-01 8.371697138639e-01 8.450436849990e-01 8.532530717885e-01 8.617525013134e-01 8.705460092127e-01 8.795892978132e-01 8.888673541977e-01 8.983647952980e-01 9.080341173998e-01 9.178813447082e-01 9.278569877387e-01 9.379500383414e-01 9.481427697729e-01 9.583888340440e-01 9.686938472738e-01 9.790109174978e-01 9.893274805239e-01 9.996283094963e-01 1.009868616790e+00 1.020052584620e+00 1.030136495452e+00 1.040107936927e+00 1.049949830212e+00 1.059621863916e+00 1.069129600438e+00 1.078425023756e+00 1.087500899391e+00 1.096338656502e+00 1.104899565210e+00 1.113188575901e+00 1.121159301890e+00 1.128805142630e+00 1.136109837841e+00 1.143031986667e+00 1.149581307284e+00 1.155711068690e+00 1.161415731877e+00 1.166681179895e+00 1.171467813358e+00 1.175789439086e+00 1.179600250745e+00 1.182896930794e+00 1.185672319177e+00 1.187886908740e+00 1.189559252919e+00 1.190654335648e+00 1.191164873146e+00 1.191097376869e+00 1.190416510305e+00 1.189146644241e+00 1.187263021153e+00 1.184768174239e+00 1.181675289432e+00 1.177960573630e+00 1.173659616213e+00 1.168758690643e+00 1.163271400572e+00 1.157230015229e+00 1.150617926540e+00 1.143488601574e+00 1.135844634324e+00 1.127710515313e+00 1.119137984897e+00 1.110129103112e+00 1.100748929668e+00 1.091020767494e+00 1.080986453128e+00 1.070710201562e+00 1.060216132563e+00 1.049580592405e+00 1.038845896677e+00 1.028065630894e+00 1.017316189475e+00 1.006634724534e+00 9.961065126010e-01 9.857785443449e-01 9.757133767853e-01 9.659857979359e-01 9.566316589290e-01 9.477336974371e-01 9.393244215333e-01 9.314589774683e-01 9.241926306773e-01 9.175368954692e-01 9.115543955805e-01 9.062462204812e-01 9.016335268508e-01 8.977390392813e-01 8.945352472034e-01 8.920422018759e-01 8.902257921072e-01 8.890647860057e-01 8.885412539696e-01 8.885928475773e-01 8.892043995467e-01 8.903082997299e-01 8.918575842368e-01 8.938103455448e-01 8.960871503112e-01 8.986595695175e-01 9.014493240815e-01 9.044098560864e-01 9.074983236968e-01 9.106369897800e-01 9.138117705342e-01 9.169528142156e-01 9.200289460234e-01 9.230165704476e-01 9.258562916154e-01 9.285539478360e-01 9.310601088787e-01 9.333661862863e-01 9.354669651504e-01 9.373246796360e-01 9.389612659145e-01 9.403508011528e-01 9.414915692036e-01 9.424016907448e-01 9.430477994796e-01 9.434656370523e-01 9.436352893292e-01 9.435616514057e-01 9.432643729960e-01 9.427163576796e-01 9.419495109382e-01 9.409494558073e-01 9.397132818535e-01 9.382659043171e-01 9.365785799116e-01 9.346816292300e-01 9.325659953188e-01 9.302366377959e-01 9.277170644885e-01 9.249972707447e-01 9.221186650415e-01 9.190853648952e-01 9.159295674929e-01 9.126975040837e-01 9.094067794792e-01 9.061306578893e-01 9.029069074114e-01 8.998038867089e-01 8.968997876983e-01 8.942508799958e-01 8.919626327660e-01 8.900989498463e-01 8.887536083328e-01 8.880199659535e-01 8.879588016387e-01 8.886715700065e-01 8.902071922438e-01 8.926228835883e-01 8.959736295080e-01 9.002607051169e-01 9.055133538346e-01 9.117020174165e-01 9.187954050124e-01 9.267485082547e-01 9.354717496350e-01 9.448926226227e-01 9.548891856911e-01 9.653529357803e-01 9.761582178196e-01 9.871584369559e-01 9.982399118330e-01 1.009246548653e+00 1.020063822421e+00 1.030574299761e+00 1.040653420829e+00 1.050227810461e+00 1.059202226361e+00 1.067526919754e+00 1.075167772972e+00 1.082089882659e+00 1.088321351639e+00 1.093870599033e+00 1.098789304347e+00 1.103152922581e+00 1.107021608248e+00 1.110514958383e+00 1.113719658260e+00 1.116750250377e+00 1.119722937380e+00 1.122724531448e+00 1.125865577577e+00 1.129203668453e+00 1.132798826823e+00 1.136682111330e+00 1.140831793270e+00 1.145236887508e+00 1.149807164715e+00 1.154452715399e+00 1.159053691220e+00 1.163435927338e+00 1.167453662664e+00 1.170902123604e+00 1.173595456099e+00 1.175352654024e+00 1.175976089429e+00 1.175321432155e+00 1.173232340087e+00 1.169604689852e+00 1.164372704597e+00 1.157490871237e+00 1.148996204405e+00 1.138936631470e+00 1.127438002639e+00 1.114676257070e+00 1.100852725386e+00 1.086258192141e+00 1.071175055484e+00 1.055949396692e+00 1.040940425879e+00 1.026487503412e+00 1.012966841290e+00 1.000668075950e+00 9.898693444447e-01 9.807847186528e-01 9.735091526779e-01 9.681092524029e-01 9.645053101009e-01 9.625600590359e-01 9.620672788350e-01 9.627189729860e-01 9.642303384388e-01 9.662356982887e-01 9.684093513321e-01 9.704478229801e-01 9.720551365443e-01 9.730355966945e-01 9.732114377908e-01 9.724961105261e-01 9.708742745133e-01 9.683661881096e-01 9.650950518534e-01 9.611827249922e-01 9.568101382962e-01 9.521779203445e-01 9.474465842186e-01 9.428098998375e-01 9.383724166567e-01 9.342144729869e-01 9.303692795881e-01 9.267652853029e-01 9.233324975335e-01 9.199049549460e-01 9.163066289048e-01 9.123635797227e-01 9.078714893178e-01 9.027105970236e-01 8.967683216198e-01 8.900274953830e-01 8.825598662947e-01 8.744901387518e-01 8.660859409694e-01 8.576473393991e-01 8.495581699729e-01 8.422482532360e-01 8.361074654925e-01 8.315444739954e-01 8.288395973509e-01 8.281825351942e-01 8.296383820426e-01 8.330856512050e-01 8.383132115835e-01 8.449476917037e-01 8.525600058353e-01 8.606830754299e-01 8.688233080914e-01 8.765816186608e-01 8.835860861529e-01 8.896000256870e-01 8.945073175680e-01 8.982687936605e-01 9.010222970972e-01 9.029379150426e-01 9.042779210345e-01 9.053538731762e-01 9.064166266119e-01 9.077276592527e-01 9.094268570504e-01 9.115594807437e-01 9.140730079119e-01 9.167637326773e-01 9.193800172637e-01 9.215611477672e-01 9.229415719487e-01 9.231782473842e-01 9.219426393836e-01 9.190417467328e-01 9.143520690853e-01 9.078947005038e-01 8.998430255382e-01 8.904526844760e-01 8.801444851061e-01 8.693870508591e-01 8.587140411501e-01 8.486867084909e-01 8.397995588631e-01 8.325297952923e-01 8.272101988512e-01 8.240703763247e-01 8.232239164982e-01 8.246155708146e-01 8.281326662028e-01 8.335273536790e-01 8.405165193849e-01 8.487836661564e-01 8.579612045024e-01 8.677420313905e-01 8.777774109281e-01 8.877874913455e-01 8.975287942140e-01 9.067751606482e-01 9.154050350203e-01 9.233063199551e-01 9.304375821615e-01 9.368166412578e-01 9.424446627529e-01 9.473715542569e-01 9.515833340391e-01 9.550400001396e-01 9.576404817233e-01 9.591938372247e-01 9.554467783072e-01 9.464216272187e-01 9.399200680638e-01 9.405283122325e-01 9.450843497792e-01 9.457607709617e-01 9.375289727312e-01 9.227821518495e-01 9.093776629469e-01 9.036270216586e-01 9.044332129319e-01 9.047349397035e-01 8.987992565701e-01 8.879599293601e-01 8.797054665526e-01 8.808266332794e-01 8.908101328082e-01 9.023986423296e-01 9.087305798123e-01 9.096330528488e-01 9.113893579633e-01 9.204531872926e-01 9.368472217725e-01 9.540024361068e-01 9.651207515857e-01 9.695195030209e-01 9.732666238563e-01 9.835504107329e-01 1.001823540315e+00 1.022519564787e+00 1.038584210852e+00 1.048054026037e+00 1.055664580268e+00 1.068132504809e+00 1.087312926948e+00 1.107947210950e+00 1.122235181886e+00 1.126537483540e+00 1.124205788114e+00 1.122329355202e+00 1.125034096654e+00 1.129527114808e+00 1.128904727538e+00 1.118809660797e+00 1.101783909671e+00 1.085617806960e+00 1.076760993479e+00 1.074579820823e+00 1.072405690489e+00 1.064329133551e+00 1.050994270125e+00 1.039321782186e+00 1.036263575892e+00 1.042072192149e+00 1.049989824094e+00 1.052784494107e+00 1.049272421174e+00 1.045074002288e+00 1.047076843514e+00 1.056452004096e+00 1.067124740446e+00 1.071394023000e+00 1.066866514910e+00 1.058491719368e+00 1.054183273548e+00 1.057697318431e+00 1.065407338505e+00 1.070356447588e+00 1.069342614824e+00 1.066078662285e+00 1.067657489699e+00 1.077420160550e+00 1.091025848525e+00 1.099749859085e+00 1.097641892761e+00 1.085892835293e+00 1.071055745792e+00 1.058888484818e+00 1.049311195173e+00 1.037440751721e+00 1.019733808196e+00 9.992734364862e-01 9.849541809084e-01 9.844400168577e-01 9.970915852179e-01 1.014350229323e+00 1.027029897820e+00 1.031901539946e+00 1.032090229476e+00 1.031746345107e+00 1.030239524730e+00 1.021736769414e+00 1.000694471547e+00 9.683086044344e-01 9.345426014781e-01 9.130974747726e-01 9.117629205546e-01 9.269184331945e-01 9.426137266046e-01 8.951148974419e-01 7.941717665656e-01 7.760334202262e-01 8.693370099582e-01 9.514233271757e-01 9.345414750058e-01 8.436395269721e-01 7.952149179131e-01 8.595781664741e-01 9.454514353995e-01 9.422925597280e-01 8.363084814403e-01 7.243829244333e-01 7.370982896035e-01 8.414004709739e-01 9.008856403695e-01 8.600651090773e-01 7.728627491804e-01 7.515446437104e-01 8.200385371918e-01 8.782590804405e-01 8.526388185360e-01 7.678924662439e-01 7.300824796231e-01 8.014802069714e-01 9.003976368777e-01 9.292162738349e-01 8.704739317257e-01 7.890704928086e-01 7.772072437560e-01 8.386358001885e-01 8.899215059656e-01 8.779922546079e-01 8.249820716477e-01 8.015893788555e-01 8.435389940358e-01 9.028590262139e-01 9.179772955381e-01 8.785060029296e-01 8.280470802661e-01 8.180420297044e-01 8.443921200329e-01 8.595152831213e-01 8.414546215870e-01 8.219382863188e-01 8.459197206404e-01 9.002806683767e-01 9.216186619116e-01 8.693942640833e-01 7.745983784725e-01 7.386811915812e-01 8.194584918717e-01 9.314116354505e-01 9.694497471166e-01 9.060613670420e-01 8.041414174710e-01 7.775429348429e-01 8.514743752613e-01 9.256192940461e-01 9.249093460474e-01 8.696016625497e-01 8.496729279124e-01 9.124126434413e-01 9.884454814114e-01 9.939015120609e-01 9.234093725849e-01 8.605368782956e-01 8.955087331733e-01 9.923523544928e-01 1.045287174030e+00 1.008652444181e+00 9.296696161831e-01 9.056492992708e-01 9.639103157084e-01 1.024364945490e+00 1.018280165653e+00 9.606997782067e-01 9.306331542842e-01 9.726059862822e-01 1.030144561713e+00 1.029127364643e+00 9.657132098773e-01 9.134195401373e-01 9.415981774700e-01 1.011813635593e+00 1.032800217695e+00 9.713558293421e-01 8.867624654142e-01 8.820404963130e-01 9.639945797979e-01 1.027694440486e+00 9.962773973063e-01 8.891019338744e-01 8.162817497557e-01 8.663774903343e-01 9.660326480980e-01 9.944168498636e-01 9.172327282388e-01
 1.074504057716e+00 1.074305414752e+00 1.075366477629e+00 1.076607541818e+00 1.076625855474e+00 1.075709162301e+00 1.075452373870e+00 1.076524098942e+00 1.077724823692e+00 1.077653926992e+00 1.076648996434e+00 1.076339153380e+00 1.077402527945e+00 1.078607717207e+00 1.078509387939e+00 1.077463012307e+00 1.077139965448e+00 1.078193892361e+00 1.079352904215e+00 1.079225293321e+00 1.078218255057e+00 1.077933587121e+00 1.078937950262e+00 1.080026006912e+00 1.079918927736e+00 1.079002886958e+00 1.078758747890e+00 1.079706522702e+00 1.080697878989e+00 1.080533959916e+00 1.079632800961e+00 1.079430420143e+00 1.080346047436e+00 1.081197556477e+00 1.080866336138e+00 1.079880308832e+00 1.079688265405e+00 1.080607936084e+00 1.081342661387e+00 1.080797466296e+00 1.079659086962e+00 1.079464780633e+00 1.080418405697e+00 1.081049222288e+00 1.080296979585e+00 1.079039860879e+00 1.078878488480e+00 1.079846984853e+00 1.080355714017e+00 1.079448075841e+00 1.078161993432e+00 1.078054912284e+00 1.078992733631e+00 1.079352845237e+00 1.078334422400e+00 1.077079326523e+00 1.077029282497e+00 1.077883946481e+00 1.078064176585e+00 1.076974792785e+00 1.075800677781e+00 1.075786530566e+00 1.076501280402e+00 1.076509531397e+00 1.075402186542e+00 1.074314154058e+00 1.074289849577e+00 1.074839591595e+00 1.074687792822e+00 1.073579754983e+00 1.072573142804e+00 1.072504008276e+00 1.072865914687e+00 1.072586967745e+00 1.071517550481e+00 1.070564413019e+00 1.070403793954e+00 1.070585644475e+00 1.070209601807e+00 1.069174445532e+00 1.068252666447e+00 1.067981450381e+00 1.067980940864e+00 1.067537643648e+00 1.066560142770e+00 1.065641174257e+00 1.065235320440e+00 1.065074207858e+00 1.064576312726e+00 1.063638467845e+00 1.062718239644e+00 1.062182729296e+00 1.061857392636e+00 1.061310745947e+00 1.060416874972e+00 1.059481436169e+00 1.058817289220e+00 1.058343019883e+00 1.057727774190e+00 1.056837999098e+00 1.055883152320e+00 1.055105563162e+00 1.054485315468e+00 1.053792006643e+00 1.052894414323e+00 1.051907705790e+00 1.051031184371e+00 1.050282776005e+00 1.049499920659e+00 1.048571463585e+00 1.047564502182e+00 1.046608130900e+00 1.045735346625e+00 1.044863149283e+00 1.043902697709e+00 1.042866798586e+00 1.041843021795e+00 1.040865659296e+00 1.039891222302e+00 1.038873632630e+00 1.037805223477e+00 1.036716771199e+00 1.035645363499e+00 1.034596122088e+00 1.033520547139e+00 1.032389706924e+00 1.031232549239e+00 1.030087067174e+00 1.028968328737e+00 1.027842683297e+00 1.026655435500e+00 1.025417051753e+00 1.024201367563e+00 1.023026137846e+00 1.021836970664e+00 1.020588441377e+00 1.019284364053e+00 1.017979190990e+00 1.016712408403e+00 1.015450086645e+00 1.014135639675e+00 1.012767994536e+00 1.011383374837e+00 1.009998225000e+00 1.008617906181e+00 1.007227239708e+00 1.005802599966e+00 1.004345340520e+00 1.002866568441e+00 1.001373781755e+00 9.998841006996e-01 9.984004902947e-01 9.968914792927e-01 9.953415549938e-01 9.937672600392e-01 9.921924675337e-01 9.906305853290e-01 9.890714686922e-01 9.874783742620e-01 9.858406116973e-01 9.841890373166e-01 9.825485342503e-01 9.809135101332e-01 9.792641955833e-01 9.775780383934e-01 9.758586261100e-01 9.741345835259e-01 9.724129784900e-01 9.706831987054e-01 9.689336546371e-01 9.671519852224e-01 9.653419992382e-01 9.635272235463e-01 9.617142294976e-01 9.598865132962e-01 9.580331048370e-01 9.561472706060e-01 9.542389050933e-01 9.523295332535e-01 9.504189592670e-01 9.484894354179e-01 9.465317578399e-01 9.445444937744e-01 9.425394557743e-01 9.405340828081e-01 9.385265839211e-01 9.364969162374e-01 9.344395729701e-01 9.323574966983e-01 9.302659937058e-01 9.281744938385e-01 9.260714280416e-01 9.239444540148e-01 9.217961792586e-01 9.196342260950e-01 9.174623749330e-01 9.152821287349e-01 9.130873222168e-01 9.108678501683e-01 9.086326269465e-01 9.063861847301e-01 9.041328705878e-01 9.018694455364e-01 8.995833778131e-01 8.972705385291e-01 8.949469741418e-01 8.926239346982e-01 8.902934566926e-01 8.879389204847e-01 8.855543921022e-01 8.831542325855e-01 8.807618532241e-01 8.783655200319e-01 8.759378487927e-01 8.734791754468e-01 8.710093870089e-01 8.685473956098e-01 8.660812527491e-01 8.635812194088e-01 8.610473496655e-01 8.585115237411e-01 8.559839245836e-01 8.534422793204e-01 8.508697610232e-01 8.482694443048e-01 8.456669560281e-01 8.430746360672e-01 8.404604017470e-01 8.378127388635e-01 8.351516744979e-01 8.324911203800e-01 8.298284331669e-01 8.271455420016e-01 8.244305906095e-01 8.217104983421e-01 8.189954794980e-01 8.162669310319e-01 8.135153408230e-01 8.107465532793e-01 8.079722014456e-01 8.051993974588e-01 8.024112440090e-01 7.996004023304e-01 7.967833519530e-01 7.939641437833e-01 7.911320058573e-01 7.882889390543e-01 7.854305302965e-01 7.825663681455e-01 7.797011853194e-01 7.768179804740e-01 7.739222749484e-01 7.710238667506e-01 7.681174967279e-01 7.652022320789e-01 7.622729320117e-01 7.593308416128e-01 7.563903667733e-01 7.534434652012e-01 7.504813123913e-01 7.475100593264e-01 7.445313552868e-01 7.415457907228e-01 7.385572645335e-01 7.355558623728e-01 7.325466923075e-01 7.295363555539e-01 7.265151375180e-01 7.234883396863e-01 7.204561172842e-01 7.174176000782e-01 7.143764007486e-01 7.113297139236e-01 7.082760009876e-01 7.052226635245e-01 7.021629575148e-01 6.990948799482e-01 6.960255976489e-01 6.929531444259e-01 6.898802795151e-01 6.868057351449e-01 6.837240915266e-01 6.806389872845e-01 6.775544406002e-01 6.744676784970e-01 6.713846329771e-01 6.683030249291e-01 6.652184630028e-01 6.621340081521e-01 6.590475326205e-01 6.559657940330e-01 6.528902647196e-01 6.498177798370e-01 6.467466423848e-01 6.436777233639e-01 6.406063134366e-01 6.375397256719e-01 6.344840148528e-01 6.314340064230e-01 6.283885684202e-01 6.253407459818e-01 6.222928478626e-01 6.192560018420e-01 6.162316995632e-01 6.132159553425e-01 6.102057234953e-01 6.071946282584e-01 6.041895955820e-01 6.012007031088e-01 5.982276329343e-01 5.952676964954e-01 5.923133387540e-01 5.893625740313e-01 5.864267076578e-01 5.835122280299e-01 5.806171879963e-01 5.777350644769e-01 5.748617227387e-01 5.720007151342e-01 5.691613868948e-01 5.663468662494e-01 5.635529404854e-01 5.607756570191e-01 5.580070152640e-01 5.552610714138e-01 5.525425859863e-01 5.498520805091e-01 5.471829104343e-01 5.445284479487e-01 5.418930228135e-01 5.392886152639e-01 5.367152254672e-01 5.341698969437e-01 5.316458663775e-01 5.291419179404e-01 5.266681301321e-01 5.242300786549e-01 5.218252788204e-01 5.194479760693e-01 5.170945489147e-01 5.147719805312e-01 5.124898068995e-01 5.102433773993e-01 5.080315695838e-01 5.058486736648e-01 5.036986238029e-01 5.015924455248e-01 4.995261439298e-01 4.974990747047e-01 4.955064370598e-01 4.935495903556e-01 4.916404608955e-01 4.897774145188e-01 4.879532170535e-01 4.861711103388e-01 4.844284019299e-01 4.827361041222e-01 4.810940362048e-01 4.794944201104e-01 4.779411303044e-01 4.764327774199e-01 4.749758868195e-01 4.735736249952e-01 4.722175379461e-01 4.709103842825e-01 4.696527903963e-01 4.684490709481e-01 4.673030345103e-01 4.662056420001e-01 4.651598784992e-01 4.641696263841e-01 4.632329655260e-01 4.623562243697e-01 4.615321785514e-01 4.607603209146e-01 4.600479937330e-01 4.593912010104e-01 4.587933954865e-01 4.582527101349e-01 4.577629583358e-01 4.573369118396e-01 4.569656440158e-01 4.566536271048e-01 4.564009083949e-01 4.562017284110e-01 4.560641109016e-01 4.559823800472e-01 4.559571542421e-01 4.559954482805e-01 4.560840283024e-01 4.562353624436e-01 4.564422025075e-01 4.567019294973e-01 4.570269376951e-01 4.574019671185e-01 4.578344005644e-01 4.583237013888e-01 4.588638265846e-01 4.594656303399e-01 4.601183713653e-01 4.608227952387e-01 4.615849616473e-01 4.623935025498e-01 4.632609366616e-01 4.641764357165e-01 4.651417566151e-01 4.661603459014e-01 4.672226769083e-01 4.683393696586e-01 4.695010844780e-01 4.707064335768e-01 4.719658667871e-01 4.732617566411e-01 4.746069383509e-01 4.759948936515e-01 4.774214518738e-01 4.788961165736e-01 4.804051379298e-01 4.819567800208e-01 4.835477736096e-01 4.851709371607e-01 4.868382996110e-01 4.885353789473e-01 4.902685360295e-01 4.920380777971e-01 4.938317959925e-01 4.956661584415e-01 4.975249629795e-01 4.994144917062e-01 5.013367137013e-01 5.032758610919e-01 5.052493593261e-01 5.072449898725e-01 5.092629146046e-01 5.113093470057e-01 5.133666971519e-01 5.154549180623e-01 5.175583660960e-01 5.196791084613e-01 5.218207336110e-01 5.239708496256e-01 5.261446415348e-01 5.283288153539e-01 5.305233387715e-01 5.327363202407e-01 5.349520117922e-01 5.371825768535e-01 5.394218317611e-01 5.416633838382e-01 5.439187111167e-01 5.461723839038e-01 5.484347759257e-01 5.506998913632e-01 5.529633912555e-01 5.552351109338e-01 5.575011924075e-01 5.597680701195e-01 5.620353893948e-01 5.642937799124e-01 5.665558914336e-01 5.688068770169e-01 5.710540899664e-01 5.732987582813e-01 5.755275572473e-01 5.777558114479e-01 5.799683489574e-01 5.821711484336e-01 5.843671806352e-01 5.865421432028e-01 5.887124536434e-01 5.908629334953e-01 5.929973734562e-01 5.951233290302e-01 5.972198190094e-01 5.993102160376e-01 6.013747997955e-01 6.034186136686e-01 6.054519935168e-01 6.074490690793e-01 6.094370307729e-01 6.113949153901e-01 6.133266350965e-01 6.152447750783e-01 6.171213979132e-01 6.189868452395e-01 6.208164825837e-01 6.226142903599e-01 6.243987601720e-01 6.261336671188e-01 6.278562506089e-01 6.295378298714e-01 6.311844602937e-01 6.328136908939e-01 6.343884194316e-01 6.359490288538e-01 6.374621469166e-01 6.389391946026e-01 6.403947991455e-01 6.417900711611e-01 6.431716026492e-01 6.444990095991e-01 6.457885194666e-01 6.470518955284e-01 6.482516057198e-01 6.494357317818e-01 6.505611145163e-01 6.516473747899e-01 6.527017366272e-01 6.536905073221e-01 6.546595743514e-01 6.555670600081e-01 6.564342275941e-01 6.572639964421e-01 6.580273845099e-01 6.587679364213e-01 6.594423519041e-01 6.600765495363e-01 6.606664080221e-01 6.611903576763e-01 6.616879986407e-01 6.621160683844e-01 6.625020527516e-01 6.628423501387e-01 6.631138354417e-01 6.633549642900e-01 6.635264667232e-01 6.636519098729e-01 6.637288886468e-01 6.637381338135e-01 6.637106371893e-01 6.636153510225e-01 6.634681374938e-01 6.632730240070e-01 6.630074331350e-01 6.627042851945e-01 6.623314716893e-01 6.619052052369e-01 6.614291853695e-01 6.608806691494e-01 6.602916311900e-01 6.596343896222e-01 6.589199026706e-01 6.581566453037e-01 6.573186974299e-01 6.564394535052e-01 6.554905345362e-01 6.544829951760e-01 6.534275003363e-01 6.522939403774e-01 6.511210014288e-01 6.498771859977e-01 6.485736463160e-01 6.472220335880e-01 6.457925881436e-01 6.443235184218e-01 6.427821901777e-01 6.411829933366e-01 6.395344538709e-01 6.378079524421e-01 6.360429588781e-01 6.342054635135e-01 6.323111697819e-01 6.303683750030e-01 6.283508977667e-01 6.262923315964e-01 6.241633794793e-01 6.219794815469e-01 6.197476453723e-01 6.174421485055e-01 6.150984276745e-01 6.126858499846e-01 6.102209567302e-01 6.077079746755e-01 6.051266426506e-01 6.025071885252e-01 5.998237126948e-01 5.970891358648e-01 5.943113509171e-01 5.914662179004e-01 5.885871840078e-01 5.856486180303e-01 5.826615376967e-01 5.796359172849e-01 5.765472812675e-01 5.734296279800e-01 5.702578833894e-01 5.670400661237e-01 5.637924906522e-01 5.604867924884e-01 5.571561749869e-01 5.537790842591e-01 5.503635474225e-01 5.469229350736e-01 5.434316340305e-01 5.399251561333e-01 5.363763981209e-01 5.328008101759e-01 5.292075207974e-01 5.255715602785e-01 5.219312342952e-01 5.182579715725e-01 5.145672941745e-01 5.108693187328e-01 5.071415028767e-01 5.034190720446e-01 4.996777533790e-01 4.959303494051e-01 4.921889707010e-01 4.884309958369e-01 4.846918889217e-01 4.809493665903e-01 4.772156600875e-01 4.735041247852e-01 4.697926278874e-01 4.661176044104e-01 4.624549176395e-01 4.588200631050e-01 4.552256130177e-01 4.516513707152e-01 4.481338163981e-01 4.446494597799e-01 4.412128328476e-01 4.378413852049e-01 4.345101832126e-01 4.312602531768e-01 4.280670578474e-01 4.249469683298e-01 4.219156917938e-01 4.189523493600e-01 4.160938986924e-01 4.133186805041e-01 4.106460823824e-01 4.080864783548e-01 4.056240826386e-01 4.032938358299e-01 4.010751209269e-01 3.989866324958e-01 3.970380429855e-01 3.952161153056e-01 3.935529990523e-01 3.920284611961e-01 3.906600605230e-01 3.894594089823e-01 3.884087054168e-01 3.875420048964e-01 3.868371119806e-01 3.863117885382e-01 3.859738619160e-01 3.858046943320e-01 3.858390661752e-01 3.860513947739e-01 3.864603606446e-01 3.870674867559e-01 3.878555431066e-01 3.888565898979e-01 3.900413064287e-01 3.914279456297e-01 3.930166923416e-01 3.947892075445e-01 3.967721889239e-01 3.989366953587e-01 4.012976960727e-01 4.038537163240e-01 4.065853899299e-01 4.095161352084e-01 4.126168831825e-01 4.159013850946e-01 4.193646698168e-01 4.229866982043e-01 4.267910357852e-01 4.307449040855e-01 4.348640210011e-01 4.391388443705e-01 4.435521797733e-01 4.481249173767e-01 4.528232427738e-01 4.576628474240e-01 4.626346481910e-01 4.677202798933e-01 4.729398156577e-01 4.782599774766e-01 4.836964475703e-01 4.892392659248e-01 4.948728891719e-01 5.006131679666e-01 5.064313208214e-01 5.123381339555e-01 5.183286288587e-01 5.243825444083e-01 5.305223180765e-01 5.367139606025e-01 5.429718930125e-01 5.492887956327e-01 5.556482058802e-01 5.620679252813e-01 5.685188294750e-01 5.750144276858e-01 5.815462860792e-01 5.880989065071e-01 5.946905298588e-01 6.012929288129e-01 6.079188109295e-01 6.145633716970e-01 6.212076243255e-01 6.278709367009e-01 6.345263784560e-01 6.411860447946e-01 6.478451063028e-01 6.544860015618e-01 6.611281846470e-01 6.677456898690e-01 6.743487433473e-01 6.809340085514e-01 6.874845667467e-01 6.940184904220e-01 7.005125708596e-01 7.069745408767e-01 7.134028458849e-01 7.197824823957e-01 7.261268303521e-01 7.324170984437e-01 7.386603184907e-01 7.448538173462e-01 7.509834063307e-01 7.570646650149e-01 7.630770941345e-01 7.690267972348e-01 7.749141639846e-01 7.807223742471e-01 7.864675076943e-01 7.921303443315e-01 7.977180599833e-01 8.032284785176e-01 8.086492465536e-01 8.139914947681e-01 8.192402777853e-01 8.243989343977e-01 8.294689702297e-01 8.344368267066e-01 8.393136860865e-01 8.440858596495e-01 8.487562134176e-01 8.533236988825e-01 8.577788686870e-01 8.621320910799e-01 8.663683589375e-01 8.704923815217e-01 8.745038751447e-01 8.783906825013e-01 8.821657100241e-01 8.858115663723e-01 8.893371166922e-01 8.927379115588e-01 8.960065538254e-01 8.991517626976e-01 9.021608760781e-01 9.050374379146e-01 9.077838656736e-01 9.103857431788e-01 9.128575204086e-01 9.151840532884e-01 9.173699617467e-01 9.194168732344e-01 9.213125933376e-01 9.230697969113e-01 9.246754982372e-01 9.261345213796e-01 9.274462041328e-01 9.286019470106e-01 9.296120921282e-01 9.304638955620e-01 9.311637706831e-01 9.317119882344e-01 9.320982188896e-01 9.323358810715e-01 9.324111307263e-01 9.323300290936e-01 9.320955743415e-01 9.316940634926e-01 9.311425994687e-01 9.304274311038e-01 9.295529246618e-01 9.285223664313e-01 9.273282905673e-01 9.259821856003e-01 9.244727981987e-01 9.228066741273e-01 9.209871884304e-01 9.190033832077e-01 9.168713788736e-01 9.145787251471e-01 9.121347212475e-01 9.095413976726e-01 9.067910847578e-01 9.038980803491e-01 9.008538658344e-01 8.976637765204e-01 8.943336864812e-01 8.908570136210e-01 8.872463557070e-01 8.834964646534e-01 8.796145754184e-01 8.756054552617e-01 8.714636886632e-01 8.672044271983e-01 8.628212323440e-01 8.583246171700e-01 8.537194682566e-01 8.490013797247e-01 8.441886601154e-01 8.392713211455e-01 8.342669833858e-01 8.291774280258e-01 8.240030314016e-01 8.187602779491e-01 8.134458548781e-01 8.080729270093e-01 8.026485150922e-01 7.971728063960e-01 7.916653397115e-01 7.861201989179e-01 7.805606785609e-01 7.749864116481e-01 7.694057811696e-01 7.638384211473e-01 7.582799245286e-01 7.527517536294e-01 7.472614235642e-01 7.418135094957e-01 7.364336329787e-01 7.311156197014e-01 7.258855843278e-01 7.207515520327e-01 7.157158457892e-01 7.108104625846e-01 7.060274917584e-01 7.013943164700e-01 6.969221521454e-01 6.926105859889e-01 6.884921480989e-01 6.845618440410e-01 6.808420796786e-01 6.773463743970e-01 6.740759696952e-01 6.710593711557e-01 6.682904687866e-01 6.657902958459e-01 6.635680843140e-01 6.616244712349e-01 6.599826840034e-01 6.586363017389e-01 6.575992148842e-01 6.568803912259e-01 6.564739849670e-01 6.563966846646e-01 6.566404883544e-01 6.572115558391e-01 6.581116830851e-01 6.593336685369e-01 6.608825709300e-01 6.627484089380e-01 6.649335172962e-01 6.674280679897e-01 6.702240127018e-01 6.733198796375e-01 6.766969005743e-01 6.803556493406e-01 6.842769722251e-01 6.884534886462e-01 6.928729077489e-01 6.975184612498e-01 7.023846892734e-01 7.074471229338e-01 7.126975927568e-01 7.181202252062e-01 7.236934686240e-01 7.294136298210e-01 7.352517975303e-01 7.411963284400e-01 7.472393049655e-01 7.533442822304e-01 7.595190875180e-01 7.657278664933e-01 7.719629410535e-01 7.782130716136e-01 7.844445251689e-01 7.906655657430e-01 7.968376741720e-01 8.029569405572e-01 8.090121865433e-01 8.149725230424e-01 8.208458145829e-01 8.265982813317e-01 8.322240076490e-01 8.377166036566e-01 8.430432951225e-01 8.482145426862e-01 8.532025622558e-01 8.579982592555e-01 8.625996788958e-01 8.669789797445e-01 8.711458987433e-01 8.750765201734e-01 8.787640757151e-01 8.822090555937e-01 8.853869083932e-01 8.883078234594e-01 8.909523923362e-01 8.933164761637e-01 8.954050660874e-01 8.971932441161e-01 8.986991354927e-01 8.999017263125e-01 9.008043087784e-01 9.014123166593e-01 9.017053105904e-01 9.017056144116e-01 9.013945096538e-01 9.007795690883e-01 8.998705206984e-01 8.986503327265e-01 8.971447240806e-01 8.953427688794e-01 8.932531638553e-01 8.908905347047e-01 8.882416959187e-01 8.853390818779e-01 8.821730573122e-01 8.787594941572e-01 8.751180319578e-01 8.712403708966e-01 8.671632908191e-01 8.628835011292e-01 8.584212011465e-01 8.538025215529e-01 8.490227630029e-01 8.441240083842e-01 8.391089285849e-01 8.340021403388e-01 8.288358360948e-01 8.236118314736e-01 8.183761122590e-01 8.131357073551e-01 8.079201369422e-01 8.027661387216e-01 7.976774473897e-01 7.927084140781e-01 7.878643727632e-01 7.831808690875e-01 7.786949913323e-01 7.744124559623e-01 7.703901668457e-01 7.666313630217e-01 7.631719740784e-01 7.600483664248e-01 7.572628382093e-01 7.548659254910e-01 7.528610279815e-01 7.512758699135e-01 7.501397415482e-01 7.494467448030e-01 7.492435373683e-01 7.495193387443e-01 7.502908698339e-01 7.515798434048e-01 7.533658989868e-01 7.556801997328e-01 7.585052011575e-01 7.618420459443e-01 7.656969408629e-01 7.700413189806e-01 7.748920776863e-01 7.802156661811e-01 7.860062144409e-01 7.922573075550e-01 7.989288699181e-01 8.060285355056e-01 8.135149055363e-01 8.213751091602e-01 8.295925604513e-01 8.381274425769e-01 8.469785236968e-01 8.560993393893e-01 8.654781718946e-01 8.750914742152e-01 8.848993817475e-01 8.949007386842e-01 9.050478834231e-01 9.153293195133e-01 9.257209472895e-01 9.361856967606e-01 9.467233050782e-01 9.572876650177e-01 9.678658660607e-01 9.784402024896e-01 9.889714913266e-01 9.994612110016e-01 1.009865533467e+00 1.020175538108e+00 1.030371881360e+00 1.040418765211e+00 1.050319116620e+00 1.060029328074e+00 1.069543891276e+00 1.078842444369e+00 1.087891159163e+00 1.096692648207e+00 1.105204749610e+00 1.113423240133e+00 1.121329871187e+00 1.128888326062e+00 1.136108624580e+00 1.142945097264e+00 1.149393611937e+00 1.155440424356e+00 1.161048566398e+00 1.166229927331e+00 1.170941071632e+00 1.175181039030e+00 1.178939883524e+00 1.182179202856e+00 1.184916786135e+00 1.187114821370e+00 1.188771927800e+00 1.189885387048e+00 1.190422224416e+00 1.190403951935e+00 1.189800711765e+00 1.188616907219e+00 1.186857694751e+00 1.184497893051e+00 1.181569157711e+00 1.178049770229e+00 1.173954567650e+00 1.169301049462e+00 1.164074651601e+00 1.158319537802e+00 1.152026059529e+00 1.145224019050e+00 1.137946619756e+00 1.130191102134e+00 1.122018332753e+00 1.113439497728e+00 1.104490741343e+00 1.095228108194e+00 1.085665668232e+00 1.075875444853e+00 1.065890631398e+00 1.055758618274e+00 1.045551704525e+00 1.035298717084e+00 1.025081487755e+00 1.014944252146e+00 1.004948256824e+00 9.951656672320e-01 9.856353939798e-01 9.764391650569e-01 9.676167503628e-01 9.592293732889e-01 9.513355966132e-01 9.439628190104e-01 9.371806775163e-01 9.310012961771e-01 9.254658006822e-01 9.206036682017e-01 9.164087441087e-01 9.129179888810e-01 9.101058630640e-01 9.079742402883e-01 9.065151006104e-01 9.056801744585e-01 9.054700623995e-01 9.058221338987e-01 9.066990344769e-01 9.080667582611e-01 9.098483243400e-01 9.120163711998e-01 9.144923239814e-01 9.172290313989e-01 9.201753070095e-01 9.232525852176e-01 9.264356666281e-01 9.296472510344e-01 9.328485846817e-01 9.360024498650e-01 9.390402025499e-01 9.419590814098e-01 9.446964962243e-01 9.472374258811e-01 9.495633596638e-01 9.516314438225e-01 9.534579516166e-01 9.550037956382e-01 9.562721329245e-01 9.572709990136e-01 9.579682089142e-01 9.584012414766e-01 9.585457530576e-01 9.584160921125e-01 9.580318363928e-01 9.573706910495e-01 9.564741867594e-01 9.553281472409e-01 9.539412193126e-01 9.523416537112e-01 9.505058054126e-01 9.484694183765e-01 9.462222412171e-01 9.437761362726e-01 9.411496179265e-01 9.383296902645e-01 9.353520048233e-01 9.322124854957e-01 9.289284839898e-01 9.255336475686e-01 9.220276787218e-01 9.184666886654e-01 9.148646098347e-01 9.112697250230e-01 9.077391206374e-01 9.043058573610e-01 9.010554114390e-01 8.980360370363e-01 8.953280013199e-01 8.930174446097e-01 8.911629912304e-01 8.898723930311e-01 8.892051879218e-01 8.892465964961e-01 8.900788745639e-01 8.917404100767e-01 8.943109052565e-01 8.978068008410e-01 9.022539547334e-01 9.076687604518e-01 9.140134881690e-01 9.212762776744e-01 9.293879352550e-01 9.382793839179e-01 9.478668305565e-01 9.580325408069e-01 9.686799253176e-01 9.796638983149e-01 9.908651559296e-01 1.002152168142e+00 1.013376145260e+00 1.024431857246e+00 1.035180197746e+00 1.045522260880e+00 1.055363958647e+00 1.064609205439e+00 1.073222004839e+00 1.081134020891e+00 1.088337544150e+00 1.094832879248e+00 1.100623552723e+00 1.105774758470e+00 1.110322374488e+00 1.114352281848e+00 1.117959589652e+00 1.121226137465e+00 1.124276318509e+00 1.127199563236e+00 1.130108046848e+00 1.133093395029e+00 1.136222472918e+00 1.139572113210e+00 1.143153522491e+00 1.146986200150e+00 1.151045601094e+00 1.155262548433e+00 1.159572296705e+00 1.163837751263e+00 1.167934341335e+00 1.171703125394e+00 1.174953964601e+00 1.177528140297e+00 1.179224531209e+00 1.179874857514e+00 1.179326899228e+00 1.177422920136e+00 1.174072360554e+00 1.169182675548e+00 1.162728488091e+00 1.154719974206e+00 1.145205595602e+00 1.134311176247e+00 1.122181133691e+00 1.109035730088e+00 1.095132431273e+00 1.080754423685e+00 1.066255325123e+00 1.051961003381e+00 1.038241194982e+00 1.025446413729e+00 1.013876402620e+00 1.003835171603e+00 9.955022227952e-01 9.890256736766e-01 9.844501708940e-01 9.817053842378e-01 9.806835289216e-01 9.811386132941e-01 9.828017854556e-01 9.853489938598e-01 9.884055534649e-01 9.916445759968e-01 9.947027577210e-01 9.972848107832e-01 9.991470685267e-01 1.000067357215e+00 9.999488722040e-01 9.987062648060e-01 9.963578560846e-01 9.929817235177e-01 9.886779421395e-01 9.836428794428e-01 9.780442925262e-01 9.720936207490e-01 9.659929432505e-01 9.598902914766e-01 9.539461905645e-01 9.482152244586e-01 9.427263664048e-01 9.374584629575e-01 9.322916252798e-01 9.271236679258e-01 9.217814743066e-01 9.161047341396e-01 9.099597938201e-01 9.032155182977e-01 8.958436795124e-01 8.878456793570e-01 8.793331615366e-01 8.705038801096e-01 8.616083420388e-01 8.530212846567e-01 8.451131754071e-01 8.383025514487e-01 8.329973561716e-01 8.295031375624e-01 8.280893676201e-01 8.288457067402e-01 8.317428074319e-01 8.366074236856e-01 8.431022066020e-01 8.508349269569e-01 8.592999459280e-01 8.680069650899e-01 8.764819396625e-01 8.842829472364e-01 8.911163860245e-01 8.967422222411e-01 9.010754850412e-01 9.041616694546e-01 9.061161932094e-01 9.071995759261e-01 9.076873427817e-01 9.079035456110e-01 9.081626697626e-01 9.086897653400e-01 9.096725119865e-01 9.111364147996e-01 9.130176285799e-01 9.151298924450e-01 9.171638898633e-01 9.187917549229e-01 9.196101532361e-01 9.192589616441e-01 9.174338881349e-01 9.138881888742e-01 9.085431618393e-01 9.013986326759e-01 8.926262699338e-01 8.825340216567e-01 8.715141873606e-01 8.601076546464e-01 8.488620688999e-01 8.383736722954e-01 8.292184198644e-01 8.218662064196e-01 8.167291302808e-01 8.140357362445e-01 8.138871639819e-01 8.162362662376e-01 8.208705822472e-01 8.275126850659e-01 8.357573685755e-01 8.451790007535e-01 8.553315313136e-01 8.657521578681e-01 8.760540990995e-01 8.858516966573e-01 8.948573370560e-01 9.028607856174e-01 9.097017255560e-01 9.153667575679e-01 9.198677999569e-01 9.233151672162e-01 9.258622080160e-01 9.276453177848e-01 9.288248381914e-01 9.294614222458e-01 9.295600895274e-01 9.290436250477e-01 9.277254097177e-01 9.220476530423e-01 9.112884981742e-01 9.031723180702e-01 9.023101903350e-01 9.056278730967e-01 9.054354289180e-01 8.968607654316e-01 8.824585602204e-01 8.701806958765e-01 8.662748543104e-01 8.694399875282e-01 8.724676072130e-01 8.696779495068e-01 8.625292624118e-01 8.584249422682e-01 8.637385407006e-01 8.774269729874e-01 8.919699510040e-01 9.006063371307e-01 9.033573252465e-01 9.065735233459e-01 9.166136818698e-01 9.334376835242e-01 9.506073226861e-01 9.615770013925e-01 9.658887848808e-01 9.696618810696e-01 9.799795405969e-01 9.981388157893e-01 1.018499992280e+00 1.033998256848e+00 1.042629521874e+00 1.048990628217e+00 1.059614624230e+00 1.076278041467e+00 1.093826717643e+00 1.104679679142e+00 1.105408178296e+00 1.099535657559e+00 1.094299210209e+00 1.093952098021e+00 1.095821444551e+00 1.093133271054e+00 1.081705932324e+00 1.064272729030e+00 1.048705779012e+00 1.041295502823e+00 1.041076625830e+00 1.041153306596e+00 1.035701506389e+00 1.025632444581e+00 1.017986703403e+00 1.019420417377e+00 1.029601360456e+00 1.041376275862e+00 1.047523551818e+00 1.047093446540e+00 1.045778973468e+00 1.050216678673e+00 1.061197150460e+00 1.072526151066e+00 1.076784634157e+00 1.072108454371e+00 1.063940407061e+00 1.060420094409e+00 1.065204106167e+00 1.074408376869e+00 1.080894588181e+00 1.081356220592e+00 1.079318151818e+00 1.081489429169e+00 1.090769300941e+00 1.102588800135e+00 1.108371688172e+00 1.102636745519e+00 1.087264559783e+00 1.069610932852e+00 1.056175861657e+00 1.047370417869e+00 1.038493571068e+00 1.025966944734e+00 1.012549223424e+00 1.006199134263e+00 1.012980744734e+00 1.030644470183e+00 1.049767579459e+00 1.061117147204e+00 1.061897938489e+00 1.056000606327e+00 1.048746001720e+00 1.041022573895e+00 1.028550363728e+00 1.007079194192e+00 9.786092088457e-01 9.528730826861e-01 9.413992031189e-01 9.478390711093e-01 9.639240371288e-01 9.759553894675e-01 9.320785013804e-01 8.163745477240e-01 7.749428712185e-01 8.708960283247e-01 9.786846854004e-01 9.839982529595e-01 8.881579009909e-01 8.002969051411e-01 8.295931982163e-01 9.169339811467e-01 9.337756931845e-01 8.412723830654e-01 7.225003833463e-01 7.247180997739e-01 8.423579949281e-01 9.273877124428e-01 9.007664648385e-01 7.976702746871e-01 7.381994578458e-01 7.940064059465e-01 8.771554136403e-01 8.862617485296e-01 8.157948356495e-01 7.539170825164e-01 7.920378094249e-01 8.888155365763e-01 9.390618778944e-01 8.989380235845e-01 8.095247717295e-01 7.648876596025e-01 8.085047781567e-01 8.744852027861e-01 8.905020098217e-01 8.518542912765e-01 8.138776180848e-01 8.296866122420e-01 8.803450340919e-01 9.049186969349e-01 8.742161055957e-01 8.152863707707e-01 7.857093657338e-01 8.083028377567e-01 8.445092201057e-01 8.534938682873e-01 8.393641720169e-01 8.372585940404e-01 8.593108798055e-01 8.706281208106e-01 8.348819236684e-01 7.686144287974e-01 7.480959300127e-01 8.204618548176e-01 9.199042466224e-01 9.533563211472e-01 8.897101095951e-01 7.838820102240e-01 7.508529627220e-01 8.286283614878e-01 9.175858045349e-01 9.323547154192e-01 8.805419176352e-01 8.455295929314e-01 8.891169305081e-01 9.592558262905e-01 9.698420490969e-01 9.053749968307e-01 8.426222747225e-01 8.760274620431e-01 9.765929438144e-01 1.034868039825e+00 9.968427959267e-01 9.055929514192e-01 8.696523783682e-01 9.343662997398e-01 1.014384540813e+00 1.024096653464e+00 9.663992088614e-01 9.215908203974e-01 9.537922593655e-01 1.018308745809e+00 1.031679292422e+00 9.763964391930e-01 9.201413996882e-01 9.424359998620e-01 1.017489205868e+00 1.050182627490e+00 9.962815209643e-01 9.079468803274e-01 8.942520486314e-01 9.768226562664e-01 1.049665509287e+00 1.024337158128e+00 9.116964166518e-01 8.245865551440e-01 8.696943636432e-01 9.779594199828e-01 1.014070845431e+00 9.328718002853e-01
 1.086355555407e+00 1.086041861443e+00 1.087013471305e+00 1.088168723750e+00 1.088077638779e+00 1.087028795534e+00 1.086650947919e+00 1.087630540540e+00 1.088743281913e+00 1.088555820886e+00 1.087413571558e+00 1.086979874546e+00 1.087944644452e+00 1.089056112353e+00 1.088840976462e+00 1.087654964075e+00 1.087203958633e+00 1.088155319805e+00 1.089220406194e+00 1.088973754488e+00 1.087826156318e+00 1.087411922236e+00 1.088314373212e+00 1.089304037699e+00 1.089074391541e+00 1.088019037560e+00 1.087649740937e+00 1.088496381985e+00 1.089384885776e+00 1.089093954390e+00 1.088053598605e+00 1.087726735742e+00 1.088544267496e+00 1.089291365750e+00 1.088827947046e+00 1.087698777287e+00 1.087384109384e+00 1.088203516422e+00 1.088831613822e+00 1.088153752106e+00 1.086869050356e+00 1.086550252487e+00 1.087400519637e+00 1.087923319641e+00 1.087035223141e+00 1.085630698914e+00 1.085339559658e+00 1.086204092053e+00 1.086600779803e+00 1.085554804234e+00 1.084118018617e+00 1.083882260162e+00 1.084711640791e+00 1.084956813417e+00 1.083798103180e+00 1.082391245355e+00 1.082210238936e+00 1.082954243659e+00 1.083016849029e+00 1.081783236029e+00 1.080457402608e+00 1.080311107447e+00 1.080913700964e+00 1.080800144505e+00 1.079546718594e+00 1.078306043475e+00 1.078149442980e+00 1.078585085284e+00 1.078308621740e+00 1.077052261877e+00 1.075892203758e+00 1.075689256062e+00 1.075933122651e+00 1.075528322322e+00 1.074308789955e+00 1.073200858509e+00 1.072905518022e+00 1.072966812988e+00 1.072461526163e+00 1.071274927550e+00 1.070196287757e+00 1.069787806439e+00 1.069665460561e+00 1.069090250167e+00 1.067959396455e+00 1.066884321005e+00 1.066337661255e+00 1.066050499210e+00 1.065419088083e+00 1.064329880001e+00 1.063251749345e+00 1.062570806190e+00 1.062116000002e+00 1.061434629916e+00 1.060389195069e+00 1.059295149182e+00 1.058482986607e+00 1.057874368553e+00 1.057122477136e+00 1.056082919312e+00 1.054969002221e+00 1.054041304680e+00 1.053280624292e+00 1.052449458816e+00 1.051402031577e+00 1.050258366314e+00 1.049226875558e+00 1.048334740463e+00 1.047411353809e+00 1.046334656447e+00 1.045171306901e+00 1.044059533705e+00 1.043038941333e+00 1.042021972738e+00 1.040912709086e+00 1.039723163618e+00 1.038543243500e+00 1.037413890032e+00 1.036292276328e+00 1.035126811576e+00 1.033907050285e+00 1.032662146496e+00 1.031437124972e+00 1.030235579712e+00 1.029011406777e+00 1.027730784332e+00 1.026419027770e+00 1.025117644322e+00 1.023844378931e+00 1.022567966985e+00 1.021231228185e+00 1.019840408157e+00 1.018466742870e+00 1.017136529700e+00 1.015795935967e+00 1.014395565955e+00 1.012939344635e+00 1.011478364409e+00 1.010055138397e+00 1.008639358683e+00 1.007172109341e+00 1.005651319239e+00 1.004112469644e+00 1.002572778586e+00 1.001037125715e+00 9.994932515428e-01 9.979148938039e-01 9.963026185453e-01 9.946689349449e-01 9.930225627579e-01 9.913787903690e-01 9.897397772056e-01 9.880772825840e-01 9.863734482317e-01 9.846447209315e-01 9.829136804849e-01 9.811971319127e-01 9.794834760031e-01 9.777371740792e-01 9.759448493931e-01 9.741400934052e-01 9.723443917382e-01 9.705538907624e-01 9.687505654937e-01 9.669116997675e-01 9.650387609850e-01 9.631604905119e-01 9.612847407965e-01 9.594002216561e-01 9.574976161531e-01 9.555639877642e-01 9.536012131669e-01 9.516327610794e-01 9.496648996274e-01 9.476852496294e-01 9.456806782677e-01 9.436435697151e-01 9.415833856970e-01 9.395224223903e-01 9.374603611627e-01 9.353799692897e-01 9.332717385773e-01 9.311358375560e-01 9.289803896591e-01 9.268249190135e-01 9.246680006692e-01 9.224903225922e-01 9.202854020773e-01 9.180572965216e-01 9.158173907993e-01 9.135782752102e-01 9.113301607062e-01 9.090573113093e-01 9.067629504423e-01 9.044567351390e-01 9.021403209848e-01 8.998166381954e-01 8.974789532090e-01 8.951184913101e-01 8.927415245485e-01 8.903529060465e-01 8.879576683988e-01 8.855541234579e-01 8.831318462444e-01 8.806796136932e-01 8.782167025820e-01 8.757568966901e-01 8.732899308148e-01 8.708005014552e-01 8.682819902760e-01 8.657461482238e-01 8.632201829479e-01 8.606919017867e-01 8.581336907630e-01 8.555441857616e-01 8.529440407948e-01 8.503523881855e-01 8.477582251450e-01 8.451326030702e-01 8.424725276129e-01 8.398101911265e-01 8.371570344098e-01 8.344942666943e-01 8.318005903737e-01 8.290787351765e-01 8.263566285695e-01 8.236444758244e-01 8.209130612878e-01 8.181500129898e-01 8.153731625686e-01 8.125981192835e-01 8.098229795964e-01 8.070285056338e-01 8.042050643812e-01 8.013740054594e-01 7.985511327170e-01 7.957166031072e-01 7.928615992391e-01 7.899905920885e-01 7.871135963927e-01 7.842394852206e-01 7.813535704793e-01 7.784460843587e-01 7.755326800217e-01 7.726187442716e-01 7.696950518676e-01 7.667610922816e-01 7.638146514769e-01 7.608640919600e-01 7.579121861887e-01 7.549460647217e-01 7.519677920493e-01 7.489906502194e-01 7.460062572104e-01 7.430152488445e-01 7.400129495315e-01 7.369998797546e-01 7.339888688889e-01 7.309755527250e-01 7.279487714079e-01 7.249150601877e-01 7.218747960727e-01 7.188314004505e-01 7.157871293522e-01 7.127326456464e-01 7.096731339909e-01 7.066132156994e-01 7.035467309778e-01 7.004756025204e-01 6.974048512157e-01 6.943281499156e-01 6.912515634719e-01 6.881729512830e-01 6.850896239939e-01 6.820087072189e-01 6.789267407906e-01 6.758369894559e-01 6.727503152828e-01 6.696640740546e-01 6.665785808074e-01 6.634961051445e-01 6.604097007660e-01 6.573230594499e-01 6.542398386658e-01 6.511578432762e-01 6.480837757231e-01 6.450146017243e-01 6.419448144807e-01 6.388787692780e-01 6.358168234273e-01 6.327605633049e-01 6.297157412521e-01 6.266786895469e-01 6.236467745855e-01 6.206189232453e-01 6.175944577779e-01 6.145777590135e-01 6.115767479249e-01 6.085869095795e-01 6.056040874341e-01 6.026237670808e-01 5.996477379792e-01 5.966869043093e-01 5.937442982301e-01 5.908149155232e-01 5.878949431225e-01 5.849798128623e-01 5.820746876057e-01 5.791895735881e-01 5.763284508732e-01 5.734825316914e-01 5.706482277186e-01 5.678229962633e-01 5.650175661812e-01 5.622396114978e-01 5.594846980374e-01 5.567510189556e-01 5.540290619985e-01 5.513251256910e-01 5.486494450535e-01 5.460026675167e-01 5.433850846344e-01 5.407861824251e-01 5.382055259802e-01 5.356506329254e-01 5.331296341369e-01 5.306423147532e-01 5.281823652225e-01 5.257438191450e-01 5.233295775922e-01 5.209523102249e-01 5.186119133062e-01 5.163054805270e-01 5.140272007279e-01 5.117728761592e-01 5.095568177520e-01 5.073823582981e-01 5.052458319737e-01 5.031437833346e-01 5.010705141788e-01 4.990364336063e-01 4.970474125754e-01 4.951002833541e-01 4.931920562348e-01 4.913204075491e-01 4.894858471946e-01 4.877030117812e-01 4.859651918104e-01 4.842700224720e-01 4.826168317591e-01 4.810039284551e-01 4.794438311096e-01 4.779358404414e-01 4.764720657362e-01 4.750543994257e-01 4.736816262474e-01 4.723631559563e-01 4.711010787130e-01 4.698849473315e-01 4.687185311376e-01 4.676023879678e-01 4.665404411652e-01 4.655378920480e-01 4.645841947985e-01 4.636832520624e-01 4.628356250273e-01 4.620427251708e-01 4.613114609609e-01 4.606317193344e-01 4.600048193722e-01 4.594371748448e-01 4.589223739378e-01 4.584711022653e-01 4.580718783158e-01 4.577260164113e-01 4.574416771708e-01 4.572115051975e-01 4.570410168192e-01 4.569278437723e-01 4.568658390782e-01 4.568664589198e-01 4.569201979295e-01 4.570316439570e-01 4.572021817039e-01 4.574212996683e-01 4.577024485813e-01 4.580367244160e-01 4.584252189283e-01 4.588728473329e-01 4.593690070468e-01 4.599221090385e-01 4.605289246581e-01 4.611844909076e-01 4.618997060047e-01 4.626617765518e-01 4.634750739903e-01 4.643417528108e-01 4.652528480360e-01 4.662209771907e-01 4.672340915871e-01 4.682932180850e-01 4.694028256419e-01 4.705539055667e-01 4.717563238673e-01 4.730010126442e-01 4.742876546795e-01 4.756221192115e-01 4.769914590572e-01 4.784078809031e-01 4.798645947282e-01 4.813556242613e-01 4.828918290627e-01 4.844590608416e-01 4.860661313560e-01 4.877087170290e-01 4.893806117901e-01 4.910948488202e-01 4.928339243698e-01 4.946071429450e-01 4.964119611428e-01 4.982395952865e-01 5.001043950998e-01 5.019898551774e-01 5.039028317480e-01 5.058441707874e-01 5.078014850502e-01 5.097903456768e-01 5.117962636678e-01 5.138229136248e-01 5.158729309253e-01 5.179338227651e-01 5.200209012160e-01 5.221197216658e-01 5.242336826657e-01 5.263663066892e-01 5.285044835235e-01 5.306614027728e-01 5.328277684894e-01 5.350013077383e-01 5.371912227279e-01 5.393794425385e-01 5.415822870530e-01 5.437884201039e-01 5.459970691814e-01 5.482154532189e-01 5.504290270947e-01 5.526509229068e-01 5.548711241419e-01 5.570886017701e-01 5.593113698834e-01 5.615245802253e-01 5.637390403321e-01 5.659501205072e-01 5.681504902359e-01 5.703528095600e-01 5.725410946868e-01 5.747243793776e-01 5.769001529256e-01 5.790613546383e-01 5.812180951093e-01 5.833589327203e-01 5.854864196547e-01 5.876053443225e-01 5.897017049212e-01 5.917920473254e-01 5.938600310731e-01 5.959106865684e-01 5.979500084595e-01 5.999594224093e-01 6.019591393020e-01 6.039339250859e-01 6.058854563876e-01 6.078236800263e-01 6.097259833380e-01 6.116149759625e-01 6.134751146294e-01 6.153059381556e-01 6.171218772108e-01 6.188959699269e-01 6.206554455916e-01 6.223789911132e-01 6.240712975108e-01 6.257456261785e-01 6.273714006437e-01 6.289821029071e-01 6.305522844947e-01 6.320852792861e-01 6.335994733389e-01 6.350588216975e-01 6.365015713534e-01 6.378980492700e-01 6.392555822050e-01 6.405903244268e-01 6.418667504550e-01 6.431243894080e-01 6.443317928462e-01 6.454958935359e-01 6.466359399216e-01 6.477112031240e-01 6.487678014027e-01 6.497671659414e-01 6.507243617469e-01 6.516517133362e-01 6.525121638976e-01 6.533509114751e-01 6.541299388569e-01 6.548639098024e-01 6.555643901933e-01 6.561958175486e-01 6.568027210634e-01 6.573452353745e-01 6.578432866713e-01 6.583034543669e-01 6.586910451795e-01 6.590540843323e-01 6.593488139176e-01 6.595983258835e-01 6.598041537190e-01 6.599391640399e-01 6.600441556880e-01 6.600803682792e-01 6.600686887535e-01 6.600099805339e-01 6.598816491974e-01 6.597190660084e-01 6.594861804124e-01 6.592033216903e-01 6.588710287077e-01 6.584689377053e-01 6.580289060067e-01 6.575190292326e-01 6.569571880218e-01 6.563446126217e-01 6.556602716221e-01 6.549361129902e-01 6.541420225523e-01 6.532929140242e-01 6.523933620867e-01 6.514219577322e-01 6.504075251713e-01 6.493254646831e-01 6.481840180173e-01 6.469951550632e-01 6.457309864113e-01 6.444246693144e-01 6.430490418253e-01 6.416154898931e-01 6.401325498323e-01 6.385749860608e-01 6.369755010177e-01 6.353065351498e-01 6.335792126350e-01 6.318036204053e-01 6.299523361239e-01 6.280613867191e-01 6.261003867806e-01 6.240823941343e-01 6.220187773636e-01 6.198777098432e-01 6.176997465345e-01 6.154518916050e-01 6.131491663682e-01 6.108014879389e-01 6.083790384896e-01 6.059222376736e-01 6.033963316428e-01 6.008181970279e-01 5.981962824315e-01 5.955047792452e-01 5.927785545228e-01 5.899889680467e-01 5.871481560568e-01 5.842671775174e-01 5.813216107987e-01 5.783433776250e-01 5.753050916209e-01 5.722222581875e-01 5.691025104562e-01 5.659212336235e-01 5.627131908210e-01 5.594511439991e-01 5.561478235950e-01 5.528160906373e-01 5.494277449681e-01 5.460172873336e-01 5.425618470571e-01 5.390707314403e-01 5.355566497143e-01 5.319952498908e-01 5.284200640231e-01 5.248068096170e-01 5.211670112338e-01 5.175143962947e-01 5.138222130692e-01 5.101271597050e-01 5.064031358047e-01 5.026645525075e-01 4.989232005420e-01 4.951544969121e-01 4.913942622219e-01 4.876184767558e-01 4.838415712090e-01 4.800732442546e-01 4.762933333565e-01 4.725363967203e-01 4.687791267138e-01 4.650359764009e-01 4.613198588552e-01 4.576073164809e-01 4.539358929795e-01 4.502825574786e-01 4.466623692373e-01 4.430881231490e-01 4.395392380556e-01 4.360506300890e-01 4.326031444244e-01 4.292099246834e-01 4.258861082029e-01 4.226103468773e-01 4.194193609148e-01 4.162936819038e-01 4.132484979348e-01 4.102975476078e-01 4.074224464439e-01 4.046577930694e-01 4.019851731676e-01 3.994216775415e-01 3.969784767016e-01 3.946391461973e-01 3.924403456095e-01 3.903604254784e-01 3.884175507460e-01 3.866228002816e-01 3.849607702813e-01 3.834644568029e-01 3.821156395964e-01 3.809290600562e-01 3.799168974376e-01 3.790589810778e-01 3.783933115911e-01 3.778948246366e-01 3.775823693812e-01 3.774602082096e-01 3.775135101383e-01 3.777748008176e-01 3.782153428923e-01 3.788559841087e-01 3.796984303610e-01 3.807254581317e-01 3.819657799698e-01 3.833907787887e-01 3.850174783712e-01 3.868470294394e-01 3.888592805876e-01 3.910804774629e-01 3.934830981573e-01 3.960788044546e-01 3.988667669839e-01 4.018271574446e-01 4.049827666642e-01 4.083048428740e-01 4.118066813189e-01 4.154801024720e-01 4.193099041820e-01 4.233145762243e-01 4.274640296204e-01 4.317712966601e-01 4.362301840300e-01 4.408202691964e-01 4.455620508410e-01 4.504245140668e-01 4.554201993389e-01 4.605411732896e-01 4.657700779302e-01 4.711238665195e-01 4.765736685200e-01 4.821329250767e-01 4.877903376013e-01 4.935317551185e-01 4.993728093930e-01 5.052842998153e-01 5.112801315686e-01 5.173508360666e-01 5.234814257080e-01 5.296870681215e-01 5.359414589638e-01 5.422557425147e-01 5.486224211649e-01 5.550254162052e-01 5.614829005002e-01 5.679668577132e-01 5.744882664211e-01 5.810410991756e-01 5.876105472802e-01 5.942133424138e-01 6.008212174146e-01 6.074499105502e-01 6.140892477654e-01 6.207256815681e-01 6.273770834113e-01 6.340154674733e-01 6.406540573439e-01 6.472874255594e-01 6.538990580708e-01 6.605085940420e-01 6.670896399579e-01 6.736525548401e-01 6.801939405013e-01 6.866978850166e-01 6.931823379548e-01 6.996230033581e-01 7.060281293892e-01 7.123984684369e-01 7.187147929890e-01 7.249968414736e-01 7.312206314710e-01 7.373946291706e-01 7.435176737814e-01 7.495744747565e-01 7.555799136954e-01 7.615160123727e-01 7.673861502872e-01 7.731924228969e-01 7.789200031764e-01 7.845810974038e-01 7.901608931642e-01 7.956616375845e-01 8.010853272313e-01 8.064165827970e-01 8.116712578317e-01 8.168301337664e-01 8.218979122065e-01 8.268767158606e-01 8.317513737947e-01 8.365366925404e-01 8.412158458697e-01 8.457939106029e-01 8.502692248092e-01 8.546316592458e-01 8.588898363074e-01 8.630345706365e-01 8.670641782519e-01 8.709838325553e-01 8.747778097085e-01 8.784608224629e-01 8.820173405433e-01 8.854516918699e-01 8.887641820852e-01 8.919435344740e-01 8.950000579253e-01 8.979227831169e-01 9.007152440256e-01 9.033749095438e-01 9.058960191228e-01 9.082847343933e-01 9.105313949865e-01 9.126404694594e-01 9.146097415156e-01 9.164312732979e-01 9.181160766686e-01 9.196490032540e-01 9.210394123514e-01 9.222835098994e-01 9.233745403517e-01 9.243232323788e-01 9.251152842072e-01 9.257579556297e-01 9.262511914933e-01 9.265859832531e-01 9.267730367265e-01 9.268008568311e-01 9.266764515054e-01 9.263986934918e-01 9.259592666688e-01 9.253727449829e-01 9.246231121448e-01 9.237196700676e-01 9.226645714581e-01 9.214462200636e-01 9.200787146133e-01 9.185506791586e-01 9.168706959704e-01 9.150386645394e-01 9.130467916634e-01 9.109096635741e-01 9.086163085798e-01 9.061726473023e-01 9.035830409995e-01 9.008406744081e-01 8.979578178952e-01 8.949259516578e-01 8.917526180713e-01 8.884406061473e-01 8.849859590668e-01 8.814009862848e-01 8.776780875405e-01 8.738273301515e-01 8.698502144937e-01 8.657446088201e-01 8.615235224866e-01 8.571804170918e-01 8.527252881623e-01 8.481628191125e-01 8.434917256515e-01 8.387265083265e-01 8.338603496795e-01 8.289068434350e-01 8.238681220888e-01 8.187474414554e-01 8.135585398265e-01 8.082977335308e-01 8.029790400521e-01 7.976071619200e-01 7.921853845109e-01 7.867319803552e-01 7.812412681740e-01 7.757308665619e-01 7.702059821761e-01 7.646722300562e-01 7.591496837374e-01 7.536327005875e-01 7.481420984438e-01 7.426867333588e-01 7.372703150550e-01 7.319155047255e-01 7.266189789782e-01 7.214043897665e-01 7.162800581012e-01 7.112483679017e-01 7.063392019684e-01 7.015473608705e-01 6.968943498211e-01 6.923950944011e-01 6.880494579669e-01 6.838882308140e-01 6.799067637775e-01 6.761261233976e-01 6.725599932809e-01 6.692099095032e-01 6.661016536909e-01 6.632326995298e-01 6.606227556396e-01 6.582808870447e-01 6.562078705929e-01 6.544274320449e-01 6.529333691678e-01 6.517388125387e-01 6.508530322331e-01 6.502717123130e-01 6.500106039655e-01 6.500629487420e-01 6.504362450044e-01 6.511312752703e-01 6.521418612294e-01 6.534772091251e-01 6.551232643177e-01 6.570848322548e-01 6.593515288942e-01 6.619181579169e-01 6.647821375623e-01 6.679273830645e-01 6.713535970817e-01 6.750429595496e-01 6.789894600692e-01 6.831824601237e-01 6.876029498321e-01 6.922470121286e-01 6.970921178084e-01 7.021292214378e-01 7.073459705400e-01 7.127169709140e-01 7.182424226850e-01 7.238922561901e-01 7.296577250103e-01 7.355275840187e-01 7.414700278967e-01 7.474901935324e-01 7.535530512849e-01 7.596521210975e-01 7.657726703359e-01 7.718884223460e-01 7.780007024967e-01 7.840765911289e-01 7.901108536477e-01 7.960898251196e-01 8.019855533608e-01 8.078033382053e-01 8.135116769790e-01 8.191026472155e-01 8.245696842846e-01 8.298833614533e-01 8.350504732446e-01 8.400436347039e-01 8.448559042212e-01 8.494814906626e-01 8.538954912277e-01 8.581040336249e-01 8.620844799873e-01 8.658295943617e-01 8.693399468228e-01 8.725896068442e-01 8.755896471095e-01 8.783180994835e-01 8.807739018391e-01 8.829563104314e-01 8.848450883810e-01 8.864534486756e-01 8.877618117171e-01 8.887725173103e-01 8.894890368059e-01 8.898934771199e-01 8.900029853785e-01 8.898023703757e-01 8.892967469316e-01 8.884925864901e-01 8.873761291471e-01 8.859694753439e-01 8.842597967990e-01 8.822565528818e-01 8.799726958470e-01 8.773966584936e-01 8.745565412308e-01 8.714419415590e-01 8.680685776730e-01 8.644557362570e-01 8.605936603959e-01 8.565163390345e-01 8.522215748174e-01 8.477267154001e-01 8.430563950317e-01 8.382077725980e-01 8.332223355080e-01 8.280990417973e-01 8.228635904228e-01 8.175466763083e-01 8.121481035598e-01 8.067180970009e-01 8.012576677389e-01 7.958003150833e-01 7.903806134942e-01 7.850026630144e-01 7.797218824583e-01 7.745445569072e-01 7.695057451607e-01 7.646450804108e-01 7.599685338339e-01 7.555312346016e-01 7.513437454698e-01 7.474408923374e-01 7.438599800714e-01 7.406059260377e-01 7.377350173326e-01 7.352493722413e-01 7.331815175485e-01 7.315630155527e-01 7.303917262207e-01 7.297141135192e-01 7.295242608144e-01 7.298430396384e-01 7.306917543004e-01 7.320569276318e-01 7.339701836462e-01 7.364131068574e-01 7.393938350811e-01 7.429181394399e-01 7.469590065223e-01 7.515331877592e-01 7.566101149604e-01 7.621832904620e-01 7.682464907907e-01 7.747608068243e-01 7.817333119744e-01 7.891231385204e-01 7.969158229397e-01 8.050929955117e-01 8.136150657847e-01 8.224786469851e-01 8.316388360558e-01 8.410802841732e-01 8.507790159343e-01 8.606935637953e-01 8.708222511530e-01 8.811173560839e-01 8.915639582151e-01 9.021393902690e-01 9.128030820883e-01 9.235544240911e-01 9.343460968662e-01 9.451700926450e-01 9.560015968474e-01 9.668035017249e-01 9.775775400447e-01 9.882820998424e-01 9.989057163683e-01 1.009430236928e+00 1.019821200689e+00 1.030080145470e+00 1.040167400771e+00 1.050075102543e+00 1.059785927765e+00 1.069268223245e+00 1.078524153401e+00 1.087514697574e+00 1.096236404747e+00 1.104668992067e+00 1.112783858952e+00 1.120588040863e+00 1.128037144849e+00 1.135133126650e+00 1.141856400260e+00 1.148178163796e+00 1.154107188177e+00 1.159600848636e+00 1.164665278564e+00 1.169281562620e+00 1.173418193221e+00 1.177093825960e+00 1.180264897063e+00 1.182935581187e+00 1.185099863632e+00 1.186725001634e+00 1.187833022818e+00 1.188387289121e+00 1.188395698918e+00 1.187859758995e+00 1.186750565201e+00 1.185098649074e+00 1.182874583923e+00 1.180095458895e+00 1.176767694409e+00 1.172878146551e+00 1.168462616479e+00 1.163505969823e+00 1.158033656265e+00 1.152068602431e+00 1.145604756864e+00 1.138696257638e+00 1.131342772387e+00 1.123578827002e+00 1.115448617053e+00 1.106959860281e+00 1.098177669010e+00 1.089122682616e+00 1.079843595703e+00 1.070399962788e+00 1.060812807529e+00 1.051163047080e+00 1.041484655858e+00 1.031836879313e+00 1.022288869941e+00 1.012875808207e+00 1.003678946048e+00 9.947384637655e-01 9.861183006972e-01 9.778795465681e-01 9.700562898231e-01 9.627239354264e-01 9.559020528798e-01 9.496454626496e-01 9.439937807217e-01 9.389555156156e-01 9.345781147696e-01 9.308550988405e-01 9.278004598373e-01 9.254241011121e-01 9.236916537112e-01 9.226166859683e-01 9.221507737471e-01 9.222735983321e-01 9.229541695096e-01 9.241267838811e-01 9.257727386071e-01 9.278157185373e-01 9.302132242746e-01 9.329122271062e-01 9.358336106975e-01 9.389493364014e-01 9.421743326089e-01 9.454660035870e-01 9.487762035327e-01 9.520321032750e-01 9.552157184922e-01 9.582554198947e-01 9.611280098201e-01 9.637998192941e-01 9.662204778604e-01 9.683957323293e-01 9.702745021094e-01 9.718551491944e-01 9.731331551114e-01 9.740746410603e-01 9.747084204786e-01 9.750095361680e-01 9.749894295268e-01 9.746647800745e-01 9.740141893618e-01 9.730862202870e-01 9.718609751285e-01 9.703634229460e-01 9.686164836398e-01 9.666078588413e-01 9.643807881197e-01 9.619277594212e-01 9.592679760545e-01 9.564250025687e-01 9.533859609262e-01 9.501944625254e-01 9.468404892691e-01 9.433444187956e-01 9.397310673476e-01 9.359963183610e-01 9.321817463063e-01 9.282917664183e-01 9.243600560327e-01 9.204226937730e-01 9.164966456574e-01 9.126463528582e-01 9.088994050139e-01 9.053157896806e-01 9.019637320567e-01 8.988840451559e-01 8.961760689607e-01 8.938872737319e-01 8.921065279039e-01 8.909155090896e-01 8.903691673601e-01 8.905682018002e-01 8.915534715010e-01 8.933939769038e-01 8.961446007659e-01 8.998168228720e-01 9.044553398053e-01 9.100384521760e-01 9.165580291686e-01 9.239848043461e-01 9.322475600583e-01 9.412915350374e-01 9.510156646335e-01 9.613232671430e-01 9.721030633086e-01 9.832192087415e-01 9.945628934506e-01 1.005982126393e+00 1.017359942434e+00 1.028567403725e+00 1.039474431482e+00 1.049991764248e+00 1.060001533158e+00 1.069435225743e+00 1.078229417395e+00 1.086323353333e+00 1.093713478355e+00 1.100371985169e+00 1.106327362215e+00 1.111615209645e+00 1.116270832684e+00 1.120390969010e+00 1.124035374258e+00 1.127312555466e+00 1.130324237703e+00 1.133160546886e+00 1.135943199520e+00 1.138747529077e+00 1.141661417391e+00 1.144751135664e+00 1.148042002024e+00 1.151568435899e+00 1.155295514825e+00 1.159194005626e+00 1.163186803144e+00 1.167159524884e+00 1.171008297772e+00 1.174562405774e+00 1.177668297304e+00 1.180161482508e+00 1.181845053753e+00 1.182573310754e+00 1.182170125622e+00 1.180505732535e+00 1.177469728589e+00 1.172972194301e+00 1.166990045007e+00 1.159507761349e+00 1.150588603384e+00 1.140330860878e+00 1.128872315933e+00 1.116435622082e+00 1.103243556963e+00 1.089600056472e+00 1.075827584059e+00 1.062255294947e+00 1.049259844206e+00 1.037163396201e+00 1.026304597444e+00 1.016960827002e+00 1.009329477732e+00 1.003582197786e+00 9.997417046531e-01 9.977869505764e-01 9.975912472430e-01 9.989189365060e-01 1.001519722151e+00 1.005034666532e+00 1.009111774088e+00 1.013389487193e+00 1.017481331472e+00 1.021089542490e+00 1.023903983860e+00 1.025706592674e+00 1.026340972578e+00 1.025691132214e+00 1.023757669923e+00 1.020556437581e+00 1.016197999901e+00 1.010838621505e+00 1.004638301707e+00 9.978366252331e-01 9.906199692310e-01 9.831989115179e-01 9.757561523636e-01 9.683924327301e-01 9.612237292909e-01 9.542473838847e-01 9.474373427678e-01 9.407264371370e-01 9.339717250602e-01 9.270666744908e-01 9.198564698002e-01 9.122331838402e-01 9.041362429809e-01 8.955347834060e-01 8.865180889772e-01 8.772098936075e-01 8.678469957098e-01 8.587478672172e-01 8.502499511929e-01 8.427809098918e-01 8.367199816351e-01 8.324321640621e-01 8.302087473415e-01 8.301955394147e-01 8.324455520508e-01 8.368131761173e-01 8.430415944554e-01 8.507471270374e-01 8.594365452660e-01 8.686184369242e-01 8.777457652474e-01 8.863560978765e-01 8.940531909609e-01 9.005144674170e-01 9.055912700201e-01 9.092056402664e-01 9.114430467517e-01 9.124935606525e-01 9.126037327839e-01 9.121316473907e-01 9.114037178248e-01 9.107474676197e-01 9.104376815123e-01 9.106209137248e-01 9.113686064959e-01 9.125848526234e-01 9.140768269281e-01 9.155527590389e-01 9.166315315285e-01 9.169449959392e-01 9.160982555338e-01 9.137846577549e-01 9.097824831210e-01 9.039630318826e-01 8.963830161788e-01 8.871858125529e-01 8.766855552047e-01 8.653209761787e-01 8.535973811763e-01 8.421315137826e-01 8.315152959367e-01 8.223449480328e-01 8.151458251759e-01 8.102975396385e-01 8.080832183101e-01 8.085718702290e-01 8.116945456171e-01 8.172285702204e-01 8.247965192906e-01 8.339728045087e-01 8.442286180370e-01 8.550439539890e-01 8.659018413019e-01 8.763020619949e-01 8.858464626836e-01 8.941681424192e-01 9.010347561767e-01 9.063125462481e-01 9.099470205812e-01 9.120449604437e-01 9.127483908157e-01 9.122967910066e-01 9.109622236855e-01 9.089751821212e-01 9.065679554504e-01 9.038419633551e-01 9.008306233323e-01 8.974685653322e-01 8.935969790722e-01 8.862776736572e-01 8.741655980229e-01 8.649362589413e-01 8.632236750934e-01 8.660318149004e-01 8.657917468234e-01 8.578210445726e-01 8.448584146230e-01 8.349153315234e-01 8.340406990796e-01 8.405766885300e-01 8.470914168629e-01 8.479590368518e-01 8.447493871444e-01 8.447327406767e-01 8.538392949131e-01 8.705495175472e-01 8.872013917966e-01 8.972235442440e-01 9.009030684436e-01 9.047044105082e-01 9.149614676965e-01 9.316303648766e-01 9.483699676470e-01 9.588132699449e-01 9.626241975916e-01 9.659108850123e-01 9.756231767533e-01 9.929155202166e-01 1.012071693462e+00 1.025998276857e+00 1.032641441140e+00 1.036507492209e+00 1.044087579803e+00 1.057243513032e+00 1.071031302292e+00 1.078103764971e+00 1.075243043586e+00 1.066172156430e+00 1.058298617451e+00 1.055993612027e+00 1.056611640728e+00 1.053406824606e+00 1.042300351999e+00 1.026176715395e+00 1.012921879407e+00 1.008558057332e+00 1.011669221855e+00 1.015098976231e+00 1.013130603912e+00 1.006940626327e+00 1.003624251574e+00 1.009460417925e+00 1.023530459425e+00 1.038349947786e+00 1.046786606350e+00 1.048160799042e+00 1.048294251301e+00 1.053694483115e+00 1.064948785936e+00 1.075880805522e+00 1.079408704900e+00 1.074180860416e+00 1.066063691591e+00 1.063316795653e+00 1.069357091108e+00 1.079888271118e+00 1.087449856445e+00 1.088575240324e+00 1.086643195540e+00 1.088146692419e+00 1.095800987407e+00 1.105074372458e+00 1.107740010374e+00 1.098955585247e+00 1.081434774445e+00 1.063364605207e+00 1.051779688703e+00 1.047113620757e+00 1.044262090625e+00 1.039068824744e+00 1.033505744214e+00 1.034324814820e+00 1.046123144656e+00 1.065624940377e+00 1.083271795007e+00 1.090378117896e+00 1.085036126834e+00 1.072280529793e+00 1.058840981122e+00 1.047065189751e+00 1.033828651708e+00 1.015477444335e+00 9.938692978447e-01 9.773806828694e-01 9.746665447646e-01 9.859531562097e-01 1.001188771849e+00 1.007598323504e+00 9.622934387280e-01 8.432172250684e-01 7.812614681145e-01 8.701778070873e-01 9.935513649097e-01 1.016948523771e+00 9.209773783665e-01 8.038674726966e-01 8.009546546204e-01 8.885774785062e-01 9.266494109127e-01 8.536526344968e-01 7.373087263335e-01 7.295995336014e-01 8.508616216648e-01 9.524363383754e-01 9.376337388117e-01 8.255732910957e-01 7.370109192251e-01 7.807361170320e-01 8.853059969685e-01 9.253392449657e-01 8.687744667617e-01 7.859327085506e-01 7.867171219682e-01 8.733267379846e-01 9.410476672388e-01 9.216445772251e-01 8.332736538346e-01 7.643362591906e-01 7.883245570360e-01 8.632034273384e-01 9.027684632539e-01 8.780925539595e-01 8.289228259027e-01 8.189499473409e-01 8.574178332810e-01 8.892012886440e-01 8.689038252253e-01 8.072875744616e-01 7.637543903121e-01 7.841471001712e-01 8.395041850420e-01 8.708242896294e-01 8.577823021009e-01 8.275225063202e-01 8.162617251023e-01 8.216289384746e-01 8.119631128447e-01 7.815554519185e-01 7.732824925905e-01 8.251188651735e-01 9.004582485159e-01 9.255543496579e-01 8.668726350104e-01 7.680695677289e-01 7.358238775556e-01 8.141748665295e-01 9.107615281804e-01 9.356701499774e-01 8.851822343835e-01 8.343172481866e-01 8.567785262376e-01 9.202198221491e-01 9.388605240443e-01 8.865847418797e-01 8.290571946301e-01 8.584013163318e-01 9.547295231844e-01 1.012220413171e+00 9.726853235296e-01 8.758539922266e-01 8.370327579152e-01 9.118495428876e-01 1.008356296431e+00 1.028579247025e+00 9.672602580407e-01 9.071322475161e-01 9.309995457283e-01 1.004866144926e+00 1.034673057266e+00 9.887170959536e-01 9.276891418219e-01 9.404516891357e-01 1.016940592982e+00 1.060778328583e+00 1.016438504089e+00 9.263996122778e-01 9.015104777792e-01 9.792878999520e-01 1.058213335092e+00 1.040466963814e+00 9.272657248634e-01 8.289837724158e-01 8.657604469469e-01 9.781479120575e-01 1.021922024981e+00 9.424103258985e-01
 1.096709364138e+00 1.096279104686e+00 1.097156254404e+00 1.098221705887e+00 1.098018409543e+00 1.096836180620e+00 1.096334720288e+00 1.097217205976e+00 1.098237396726e+00 1.097930512413e+00 1.096650202075e+00 1.096088027222e+00 1.096951554860e+00 1.097965262691e+00 1.097629079611e+00 1.096303861448e+00 1.095721032597e+00 1.096566914351e+00 1.097532694471e+00 1.097165077891e+00 1.095874786148e+00 1.095328820219e+00 1.096125500648e+00 1.097013410459e+00 1.096657435979e+00 1.095459202736e+00 1.094963731013e+00 1.095704640201e+00 1.096487397950e+00 1.096067206863e+00 1.094884378313e+00 1.094432544562e+00 1.095146717472e+00 1.095786200712e+00 1.095188262416e+00 1.093914443793e+00 1.093475287122e+00 1.094191848586e+00 1.094709464291e+00 1.093893517937e+00 1.092463192802e+00 1.092016679363e+00 1.092761750494e+00 1.093172545474e+00 1.092146384336e+00 1.090593021694e+00 1.090172149723e+00 1.090926553563e+00 1.091209315576e+00 1.090022638960e+00 1.088436873319e+00 1.088067612588e+00 1.088785748189e+00 1.088912659247e+00 1.087611745426e+00 1.086054286125e+00 1.085739858293e+00 1.086370293127e+00 1.086311881160e+00 1.084933169317e+00 1.083453603413e+00 1.083175327957e+00 1.083662579282e+00 1.083424619290e+00 1.082023989997e+00 1.080630388949e+00 1.080339615784e+00 1.080657407318e+00 1.080254332008e+00 1.078847946075e+00 1.077533472295e+00 1.077198113342e+00 1.077322195153e+00 1.076786302364e+00 1.075416581170e+00 1.074152727558e+00 1.073721838470e+00 1.073661674618e+00 1.073025039604e+00 1.071687093679e+00 1.070451550437e+00 1.069904171653e+00 1.069657623353e+00 1.068948907302e+00 1.067666262375e+00 1.066433701624e+00 1.065744928849e+00 1.065329900561e+00 1.064566090048e+00 1.063323461394e+00 1.062086451633e+00 1.061261945737e+00 1.060675338024e+00 1.059858278833e+00 1.058661733913e+00 1.057408866283e+00 1.056448754540e+00 1.055705008972e+00 1.054817644875e+00 1.053626606525e+00 1.052353473186e+00 1.051274949620e+00 1.050375988015e+00 1.049406394447e+00 1.048210045618e+00 1.046907386132e+00 1.045722752998e+00 1.044687909935e+00 1.043623756301e+00 1.042398998693e+00 1.041079006597e+00 1.039812359983e+00 1.038644310849e+00 1.037484398543e+00 1.036229133902e+00 1.034885916217e+00 1.033551286275e+00 1.032271685126e+00 1.031001748534e+00 1.029689622675e+00 1.028319410119e+00 1.026920707662e+00 1.025542645707e+00 1.024191714396e+00 1.022819477535e+00 1.021390539241e+00 1.019925739636e+00 1.018471284193e+00 1.017044382281e+00 1.015619349902e+00 1.014134820119e+00 1.012593089949e+00 1.011065737248e+00 1.009581370816e+00 1.008090786845e+00 1.006542341863e+00 1.004935866145e+00 1.003322408408e+00 1.001745423737e+00 1.000178161730e+00 9.985618970858e-01 9.968912954609e-01 9.951994998559e-01 9.935079744363e-01 9.918210689633e-01 9.901269104839e-01 9.883987572421e-01 9.866346839997e-01 9.848509784396e-01 9.830537717752e-01 9.812589565905e-01 9.794680738696e-01 9.776546970942e-01 9.758016124587e-01 9.739241611434e-01 9.720430080397e-01 9.701746615756e-01 9.683112938839e-01 9.664145082973e-01 9.644745441886e-01 9.625196389846e-01 9.605741591275e-01 9.586339510091e-01 9.566818607077e-01 9.546941663796e-01 9.526735886880e-01 9.506460015492e-01 9.486214134417e-01 9.465882917808e-01 9.445382536804e-01 9.424585309112e-01 9.403491800960e-01 9.382327471005e-01 9.361181348878e-01 9.339916272936e-01 9.318417846434e-01 9.296610026645e-01 9.274557898550e-01 9.252481699129e-01 9.230404735576e-01 9.208168979522e-01 9.185677431320e-01 9.162901705632e-01 9.139923325921e-01 9.116938056493e-01 9.093949023071e-01 9.070773638142e-01 9.047330463352e-01 9.023660772892e-01 8.999865280070e-01 8.976075201239e-01 8.952218598095e-01 8.928142139761e-01 8.903852947434e-01 8.879422420702e-01 8.854901801185e-01 8.830311248425e-01 8.805607475428e-01 8.780686077826e-01 8.755589106283e-01 8.730390454960e-01 8.705125163070e-01 8.679802461239e-01 8.654290026638e-01 8.628502956998e-01 8.602599338794e-01 8.576722839464e-01 8.550802723367e-01 8.524688997008e-01 8.498259967159e-01 8.471685226177e-01 8.445188989244e-01 8.418706111560e-01 8.391942591484e-01 8.364862815837e-01 8.337694594197e-01 8.310581792775e-01 8.283506174274e-01 8.256122151004e-01 8.228401901500e-01 8.200652529575e-01 8.173012461023e-01 8.145289152244e-01 8.117284794133e-01 8.089007997012e-01 8.060725408296e-01 8.032551648363e-01 8.004232074900e-01 7.975589635608e-01 7.946816887312e-01 7.918075621625e-01 7.889358163780e-01 7.860470496800e-01 7.831301213654e-01 7.802075974082e-01 7.772916547230e-01 7.743691704987e-01 7.714271574306e-01 7.684701002898e-01 7.655087269215e-01 7.625525122969e-01 7.595858843731e-01 7.566005647735e-01 7.536115053488e-01 7.506211464093e-01 7.476246854823e-01 7.446202500136e-01 7.416053877464e-01 7.385862022583e-01 7.355701907576e-01 7.325417731591e-01 7.295037705577e-01 7.264665129613e-01 7.234268634816e-01 7.203814836115e-01 7.173290248157e-01 7.142658970690e-01 7.112086028285e-01 7.081510734036e-01 7.050824410885e-01 7.020091212344e-01 6.989339795181e-01 6.958568366750e-01 6.927807447922e-01 6.896993651157e-01 6.866139027844e-01 6.835317599392e-01 6.804455786743e-01 6.773582015268e-01 6.742734580446e-01 6.711857962824e-01 6.681010091487e-01 6.650184039316e-01 6.619353273449e-01 6.588562713144e-01 6.557784244546e-01 6.526983708886e-01 6.496225636782e-01 6.465528000027e-01 6.434869591128e-01 6.404272219706e-01 6.373661195720e-01 6.343100413740e-01 6.312602501585e-01 6.282161569479e-01 6.251840678485e-01 6.221598810220e-01 6.191400404983e-01 6.161275052617e-01 6.131233398654e-01 6.101290125525e-01 6.071505335921e-01 6.041834299740e-01 6.012261174053e-01 5.982770859945e-01 5.953360124773e-01 5.924079427214e-01 5.894985541911e-01 5.866071192270e-01 5.837256874893e-01 5.808532767468e-01 5.779892005754e-01 5.751445867045e-01 5.723234332502e-01 5.695202578297e-01 5.667325987899e-01 5.639537537276e-01 5.611903397671e-01 5.584530591913e-01 5.557438591951e-01 5.530582120669e-01 5.503865968691e-01 5.477296740424e-01 5.450994088259e-01 5.425009981241e-01 5.399337003183e-01 5.373895094556e-01 5.348663424506e-01 5.323652031136e-01 5.298977247296e-01 5.274662723205e-01 5.250678796357e-01 5.226959816511e-01 5.203467554320e-01 5.180295601915e-01 5.157538766135e-01 5.135151038954e-01 5.113110635709e-01 5.091331055430e-01 5.069860713239e-01 5.048816804921e-01 5.028203708041e-01 5.007988915883e-01 4.988101372342e-01 4.968529267996e-01 4.949380646558e-01 4.930709263336e-01 4.912478077321e-01 4.894653162059e-01 4.877160172731e-01 4.860102015676e-01 4.843565379099e-01 4.827494630499e-01 4.811873370171e-01 4.796646208229e-01 4.781859678940e-01 4.767621779958e-01 4.753893002117e-01 4.740642079974e-01 4.727846408292e-01 4.715501319698e-01 4.703723928421e-01 4.692486230085e-01 4.681754079790e-01 4.671507723241e-01 4.661754147632e-01 4.652568762369e-01 4.643969575096e-01 4.635869457222e-01 4.628295447563e-01 4.621234919652e-01 4.614747299181e-01 4.608871745236e-01 4.603495562299e-01 4.598660675591e-01 4.594384252904e-01 4.590650183146e-01 4.587542720895e-01 4.584958805357e-01 4.582895027466e-01 4.581427197074e-01 4.580492338887e-01 4.580163034292e-01 4.580375039531e-01 4.581080469481e-01 4.582407365662e-01 4.584254881293e-01 4.586677232252e-01 4.589636271787e-01 4.593082260748e-01 4.597119458507e-01 4.601687663933e-01 4.606777841237e-01 4.612420555148e-01 4.618531573560e-01 4.625201131992e-01 4.632355469057e-01 4.640003889822e-01 4.648210784275e-01 4.656850363376e-01 4.666000222527e-01 4.675634217819e-01 4.685690743006e-01 4.696298002546e-01 4.707305882152e-01 4.718766602357e-01 4.730694444623e-01 4.742997764025e-01 4.755800840804e-01 4.768985414911e-01 4.782566311480e-01 4.796584128169e-01 4.810926576689e-01 4.825727001326e-01 4.840867464345e-01 4.856339999204e-01 4.872222117434e-01 4.888384267575e-01 4.904932130376e-01 4.921785247540e-01 4.938918827106e-01 4.956426353624e-01 4.974152709360e-01 4.992198059823e-01 5.010527571841e-01 5.029057534654e-01 5.047922838574e-01 5.066955626170e-01 5.086252832421e-01 5.105791857217e-01 5.125463114290e-01 5.145423372516e-01 5.165510739458e-01 5.185799446086e-01 5.206271142470e-01 5.226824019616e-01 5.247615912860e-01 5.268500895954e-01 5.289513258179e-01 5.310671135987e-01 5.331855854446e-01 5.353217307335e-01 5.374626338047e-01 5.396109211789e-01 5.417696503639e-01 5.439257638054e-01 5.460938594396e-01 5.482624535036e-01 5.504306470540e-01 5.526079942443e-01 5.547760614231e-01 5.569515663710e-01 5.591231042714e-01 5.612879682227e-01 5.634573414568e-01 5.656137301419e-01 5.677710558631e-01 5.699215420222e-01 5.720594704574e-01 5.741976736043e-01 5.763187519061e-01 5.784336036855e-01 5.805399408946e-01 5.826269128312e-01 5.847113623826e-01 5.867741359970e-01 5.888247942385e-01 5.908634184894e-01 5.928774076479e-01 5.948852325236e-01 5.968667268682e-01 5.988322193770e-01 6.007811162730e-01 6.027018957852e-01 6.046108859588e-01 6.064921717996e-01 6.083498284761e-01 6.101893543734e-01 6.119958231768e-01 6.137856685225e-01 6.155446788244e-01 6.172742049262e-01 6.189866536405e-01 6.206573732162e-01 6.223089146946e-01 6.239262958872e-01 6.255106373566e-01 6.270742209166e-01 6.285917840741e-01 6.300884118550e-01 6.315475195078e-01 6.329654764994e-01 6.343629172330e-01 6.357091431239e-01 6.370332195608e-01 6.383132635719e-01 6.395506769374e-01 6.407664820420e-01 6.419234530176e-01 6.430570088735e-01 6.441437646572e-01 6.451840834525e-01 6.462002482342e-01 6.471524548654e-01 6.480815952831e-01 6.489577729093e-01 6.497873369005e-01 6.505874314384e-01 6.513211186797e-01 6.520305215924e-01 6.526813936848e-01 6.532842250307e-01 6.538561727300e-01 6.543572048200e-01 6.548336282713e-01 6.552463441414e-01 6.556106931251e-01 6.559397750916e-01 6.561956552064e-01 6.564258645374e-01 6.565883835854e-01 6.567024891506e-01 6.567766804013e-01 6.567780398381e-01 6.567498041609e-01 6.566517355092e-01 6.565047104989e-01 6.563149464071e-01 6.560494489363e-01 6.557544285030e-01 6.553869679633e-01 6.549696303794e-01 6.545049101695e-01 6.539665255652e-01 6.533938673438e-01 6.527496922909e-01 6.520542883872e-01 6.513089988887e-01 6.504905520490e-01 6.496345902815e-01 6.487072752226e-01 6.477259040702e-01 6.466946006626e-01 6.455912578057e-01 6.444462607883e-01 6.432329709286e-01 6.419625112711e-01 6.406420077801e-01 6.392480020179e-01 6.378136025169e-01 6.363097037531e-01 6.347486952503e-01 6.331382136953e-01 6.314535808617e-01 6.297284266609e-01 6.279351914858e-01 6.260834027925e-01 6.241841527282e-01 6.222113666244e-01 6.201973077806e-01 6.181166354747e-01 6.159780051699e-01 6.137949721465e-01 6.115370265778e-01 6.092412302643e-01 6.068786340836e-01 6.044598582858e-01 6.019984071223e-01 5.994646370763e-01 5.968945590449e-01 5.942602950959e-01 5.915734272053e-01 5.888450574957e-01 5.860464326327e-01 5.832154780942e-01 5.803224861306e-01 5.773804242863e-01 5.744001143771e-01 5.713554200742e-01 5.682796945418e-01 5.651473069239e-01 5.619710153499e-01 5.587596649554e-01 5.554882742334e-01 5.521932266337e-01 5.488452802362e-01 5.454583722976e-01 5.420439200834e-01 5.385764851361e-01 5.350892228179e-01 5.315586686275e-01 5.279940673962e-01 5.244101374384e-01 5.207809886973e-01 5.171401290842e-01 5.134648150688e-01 5.097656069636e-01 5.060551799785e-01 5.023090910986e-01 4.985620779545e-01 4.947909368398e-01 4.910074103440e-01 4.872238358056e-01 4.834171533549e-01 4.796217431766e-01 4.758163633758e-01 4.720102138528e-01 4.682196938510e-01 4.644204867243e-01 4.606470708391e-01 4.568796643543e-01 4.531288933202e-01 4.494110636349e-01 4.457016601249e-01 4.420376767784e-01 4.383964642291e-01 4.347937700996e-01 4.312418350294e-01 4.277209252299e-01 4.242674924738e-01 4.208588397149e-01 4.175113289922e-01 4.142395366603e-01 4.110220959480e-01 4.078958348208e-01 4.048414109473e-01 4.018732565141e-01 3.990069302527e-01 3.962228739587e-01 3.935578128650e-01 3.909912050370e-01 3.885397115394e-01 3.862170265685e-01 3.840057026979e-01 3.819417486557e-01 3.800045997691e-01 3.782108497273e-01 3.765729456484e-01 3.750746258878e-01 3.737496548685e-01 3.725772735294e-01 3.715760050837e-01 3.707535782149e-01 3.700941827892e-01 3.696307813383e-01 3.693384945792e-01 3.692393359715e-01 3.693336050904e-01 3.696102547392e-01 3.700949897108e-01 3.707646766534e-01 3.716353049541e-01 3.727104467844e-01 3.739713003116e-01 3.754463868469e-01 3.771077825512e-01 3.789699956380e-01 3.810333676605e-01 3.832784903132e-01 3.857318623022e-01 3.883625885922e-01 3.911850424737e-01 3.941951095416e-01 3.973754978755e-01 4.007456832179e-01 4.042779836643e-01 4.079848878046e-01 4.118593340022e-01 4.158831669809e-01 4.200760252271e-01 4.244094706764e-01 4.288928563589e-01 4.335214360023e-01 4.382749523545e-01 4.431727239918e-01 4.481860563664e-01 4.533252830707e-01 4.585818557151e-01 4.639416010985e-01 4.694174857919e-01 4.749841851713e-01 4.806513415365e-01 4.864118465167e-01 4.922482029297e-01 4.981796382849e-01 5.041740079981e-01 5.102452993972e-01 5.163872725386e-01 5.225801368316e-01 5.288436900555e-01 5.351496477648e-01 5.415078913713e-01 5.479158836024e-01 5.543527247544e-01 5.608395093890e-01 5.673458947444e-01 5.738858237586e-01 5.804524325943e-01 5.870298218031e-01 5.936350819269e-01 6.002432308914e-01 6.068638916216e-01 6.134939987585e-01 6.201142456614e-01 6.267474087925e-01 6.333635050758e-01 6.399740293304e-01 6.465776565845e-01 6.531550199916e-01 6.597254196160e-01 6.662657261990e-01 6.727837815573e-01 6.792773647727e-01 6.857314224910e-01 6.921604904978e-01 6.985455525473e-01 7.048919218870e-01 7.111999709844e-01 7.174525095484e-01 7.236665537466e-01 7.298225025724e-01 7.359244738506e-01 7.419747801969e-01 7.479566825161e-01 7.538849395760e-01 7.597424280626e-01 7.655333171656e-01 7.712571638642e-01 7.769016421734e-01 7.824782097580e-01 7.879718437199e-01 7.933855774365e-01 7.987216440409e-01 8.039649184063e-01 8.091291350973e-01 8.141982271655e-01 8.191760857414e-01 8.240636466160e-01 8.288465346373e-01 8.335382902842e-01 8.381261482917e-01 8.426106697939e-01 8.469932144290e-01 8.512634362719e-01 8.554293975313e-01 8.594803393443e-01 8.634194054997e-01 8.672463986143e-01 8.709511271297e-01 8.745415941965e-01 8.780083172988e-01 8.813532339662e-01 8.845764749553e-01 8.876692778809e-01 8.906393268806e-01 8.934756436205e-01 8.961837093686e-01 8.987603277420e-01 9.011993435016e-01 9.035078714910e-01 9.056747367258e-01 9.077062551482e-01 9.096002178277e-01 9.113486413768e-01 9.129598780239e-01 9.144245430049e-01 9.157460135688e-01 9.169249972826e-01 9.179519649253e-01 9.188392357068e-01 9.195716331243e-01 9.201586960104e-01 9.205962581874e-01 9.208784695876e-01 9.210177111020e-01 9.209993099886e-01 9.208312621945e-01 9.205128557383e-01 9.200362476116e-01 9.194133000456e-01 9.186326985089e-01 9.176999831923e-01 9.166175337466e-01 9.153758283128e-01 9.139886622077e-01 9.124454073971e-01 9.107518990676e-01 9.089068126070e-01 9.069101505116e-01 9.047681251166e-01 9.024726987604e-01 9.000319191178e-01 8.974472038554e-01 8.947125977339e-01 8.918402987892e-01 8.888241397365e-01 8.856678425249e-01 8.823771351101e-01 8.789455603938e-01 8.753867707149e-01 8.716933355703e-01 8.678732229414e-01 8.639307622797e-01 8.598613815689e-01 8.556803031263e-01 8.513792936960e-01 8.469692154860e-01 8.424533534228e-01 8.378316386630e-01 8.331158632825e-01 8.283024963017e-01 8.234025732981e-01 8.184204872079e-01 8.133544695589e-01 8.082244179995e-01 8.030216221140e-01 7.977629413002e-01 7.924510234017e-01 7.870893624378e-01 7.816937208101e-01 7.762615027325e-01 7.708087470785e-01 7.653417924480e-01 7.598630719052e-01 7.543924531882e-01 7.489270204858e-01 7.434863454899e-01 7.380767140680e-01 7.327011376563e-01 7.273844035837e-01 7.221218463254e-01 7.169355539193e-01 7.118340244094e-01 7.068221060047e-01 7.019248352413e-01 6.971385651570e-01 6.924859202585e-01 6.879769879296e-01 6.836169311476e-01 6.794302723085e-01 6.754161934710e-01 6.715949321089e-01 6.679783283338e-01 6.645681701926e-01 6.613926607889e-01 6.584462978225e-01 6.557482889979e-01 6.533091044871e-01 6.511307902336e-01 6.492322410168e-01 6.476115152641e-01 6.462811287253e-01 6.452511733040e-01 6.445163791033e-01 6.440947102867e-01 6.439773642249e-01 6.441738912937e-01 6.446847073062e-01 6.455057636238e-01 6.466428489876e-01 6.480875409877e-01 6.498411086665e-01 6.518985831883e-01 6.542517144608e-01 6.568984409366e-01 6.598274876765e-01 6.630339830437e-01 6.665050803278e-01 6.702318442783e-01 6.742052228824e-01 6.784100844684e-01 6.828390955875e-01 6.874736967357e-01 6.923041931286e-01 6.973167380052e-01 7.024914625825e-01 7.078246250611e-01 7.132868655210e-01 7.188731690497e-01 7.245676913625e-01 7.303456445207e-01 7.362073645453e-01 7.421196089797e-01 7.480793453282e-01 7.540668644976e-01 7.600608032826e-01 7.660598235229e-01 7.720307982125e-01 7.779708535418e-01 7.838649968545e-01 7.896870051911e-01 7.954400469138e-01 8.010941229837e-01 8.066413377595e-01 8.120761743534e-01 8.173666416338e-01 8.225199499946e-01 8.275098245938e-01 8.323265863566e-01 8.369678706483e-01 8.414057401790e-01 8.456480205967e-01 8.496699539071e-01 8.534665165833e-01 8.570345599285e-01 8.603509158398e-01 8.634227967597e-01 8.662320742613e-01 8.687721841436e-01 8.710438496335e-01 8.730288305314e-01 8.747362076960e-01 8.761496441491e-01 8.772681866694e-01 8.780937221953e-01 8.786103971351e-01 8.788314108430e-01 8.787445679986e-01 8.783505012005e-01 8.776559603245e-01 8.766487753047e-01 8.753468755977e-01 8.737377622681e-01 8.718321238798e-01 8.696376491766e-01 8.671453365468e-01 8.643796909716e-01 8.613311880155e-01 8.580151523464e-01 8.544444530186e-01 8.506138508266e-01 8.465554078916e-01 8.422624525817e-01 8.377568685274e-01 8.330563409839e-01 8.281607730713e-01 8.231087055011e-01 8.178976761532e-01 8.125544630077e-01 8.071072190299e-01 8.015569792418e-01 7.959477843293e-01 7.902874999298e-01 7.846057746048e-01 7.789346195888e-01 7.732838985056e-01 7.677010764367e-01 7.621974325143e-01 7.568088503735e-01 7.515712895125e-01 7.464979111435e-01 7.416402725585e-01 7.370115429175e-01 7.326497125213e-01 7.285896317710e-01 7.248451579031e-01 7.214679013182e-01 7.184650067400e-01 7.158725682071e-01 7.137235716581e-01 7.120218290841e-01 7.108143778050e-01 7.100984626753e-01 7.099007966108e-01 7.102428490900e-01 7.111155169067e-01 7.125541678336e-01 7.145401053487e-01 7.170873654514e-01 7.202018221495e-01 7.238592445569e-01 7.280815490341e-01 7.328337575446e-01 7.381150854919e-01 7.439164044671e-01 7.502029968772e-01 7.569795275146e-01 7.642053087319e-01 7.718665036140e-01 7.799432309401e-01 7.883968280956e-01 7.972216016256e-01 8.063714812518e-01 8.158304497664e-01 8.255744206857e-01 8.355596439102e-01 8.457803383066e-01 8.561903288376e-01 8.667747132567e-01 8.775050581682e-01 8.883452664638e-01 8.992897636078e-01 9.102906770465e-01 9.213397992536e-01 9.324104321288e-01 9.434675505886e-01 9.545098216746e-01 9.654948060613e-01 9.764120045152e-01 9.872432422670e-01 9.979544233970e-01 1.008547675416e+00 1.018981344147e+00 1.029253235693e+00 1.039340784445e+00 1.049216472832e+00 1.058882049759e+00 1.068301027680e+00 1.077469697196e+00 1.086370886574e+00 1.094976951149e+00 1.103291783349e+00 1.111279926811e+00 1.118940119564e+00 1.126254045906e+00 1.133197247044e+00 1.139775068489e+00 1.145949961142e+00 1.151727540896e+00 1.157088985891e+00 1.162009136796e+00 1.166501039001e+00 1.170523542600e+00 1.174084849232e+00 1.177171822369e+00 1.179758481752e+00 1.181862537478e+00 1.183448850140e+00 1.184525933741e+00 1.185087878693e+00 1.185110608114e+00 1.184620142673e+00 1.183585957936e+00 1.182020524115e+00 1.179928127625e+00 1.177293031855e+00 1.174145030794e+00 1.170466552820e+00 1.166277170333e+00 1.161594182093e+00 1.156408784709e+00 1.150765327982e+00 1.144659731234e+00 1.138120284858e+00 1.131180279124e+00 1.123843583708e+00 1.116169501963e+00 1.108166578241e+00 1.099880252430e+00 1.091359036225e+00 1.082620388767e+00 1.073737536272e+00 1.064735309000e+00 1.055669944373e+00 1.046603511337e+00 1.037567107805e+00 1.028639427992e+00 1.019857093046e+00 1.011283128038e+00 1.002977382462e+00 9.949791375246e-01 9.873634039735e-01 9.801576105346e-01 9.734229045177e-01 9.672026021317e-01 9.615191922575e-01 9.564327463657e-01 9.519429175106e-01 9.480856590166e-01 9.448757251534e-01 9.423005471069e-01 9.403884992648e-01 9.390989513748e-01 9.384332873115e-01 9.383701694455e-01 9.388569693735e-01 9.398871635489e-01 9.413890801687e-01 9.433286308247e-01 9.456610471721e-01 9.483088748077e-01 9.512435555058e-01 9.543822113310e-01 9.576775269982e-01 9.610757826452e-01 9.645011638596e-01 9.679249187671e-01 9.712703972651e-01 9.745023437575e-01 9.775762430910e-01 9.804339880912e-01 9.830663112087e-01 9.854137086914e-01 9.874640257693e-01 9.891975133649e-01 9.905767317390e-01 9.916181022018e-01 9.922855631442e-01 9.925911329098e-01 9.925365457176e-01 9.921049902007e-01 9.913381429001e-01 9.902120053060e-01 9.887588693908e-01 9.869962834240e-01 9.849186479164e-01 9.825730017187e-01 9.799537230721e-01 9.770898727634e-01 9.740103025720e-01 9.707071737312e-01 9.672311748228e-01 9.635765074632e-01 9.597687638333e-01 9.558362836802e-01 9.517745873647e-01 9.476256938441e-01 9.433904322789e-01 9.390949983108e-01 9.347716784154e-01 9.304210996473e-01 9.260997134384e-01 9.218160745040e-01 9.176153482249e-01 9.135443218165e-01 9.096278591343e-01 9.059447316112e-01 9.025272954851e-01 8.994489613769e-01 8.967781803997e-01 8.945667824817e-01 8.929098364138e-01 8.918549318920e-01 8.914866429728e-01 8.918732341060e-01 8.930551681893e-01 8.951135451528e-01 8.980658486729e-01 9.019490552950e-01 9.067865337916e-01 9.125542934744e-01 9.192554426730e-01 9.268363861149e-01 9.352478526320e-01 9.444219214051e-01 9.542590497713e-01 9.646777210857e-01 9.755422984067e-01 9.867514818971e-01 9.981718185812e-01 1.009666809793e+00 1.021128144433e+00 1.032407054299e+00 1.043402590567e+00 1.054002725397e+00 1.064099083134e+00 1.073631564000e+00 1.082510642161e+00 1.090703966230e+00 1.098179533429e+00 1.104917555161e+00 1.110949157993e+00 1.116281402387e+00 1.120977537400e+00 1.125102457606e+00 1.128722795632e+00 1.131948685325e+00 1.134861440710e+00 1.137572577785e+00 1.140184330639e+00 1.142779595487e+00 1.145459011941e+00 1.148269153292e+00 1.151273720428e+00 1.154489553265e+00 1.157901681049e+00 1.161498041687e+00 1.165190977721e+00 1.168909340982e+00 1.172533923884e+00 1.175913439714e+00 1.178920576566e+00 1.181364130684e+00 1.183092889935e+00 1.183938946550e+00 1.183734485008e+00 1.182363522711e+00 1.179692416304e+00 1.175647866039e+00 1.170186653514e+00 1.163292547761e+00 1.155022532475e+00 1.145450103641e+00 1.134726263736e+00 1.123037466540e+00 1.110608827231e+00 1.097741180333e+00 1.084719715326e+00 1.071900506586e+00 1.059629397915e+00 1.048234411671e+00 1.038065946681e+00 1.029375519196e+00 1.022407517370e+00 1.017310795952e+00 1.014131409547e+00 1.012874830494e+00 1.013392771776e+00 1.015496615116e+00 1.018916638045e+00 1.023298833234e+00 1.028310135155e+00 1.033537595346e+00 1.038624553366e+00 1.043224256487e+00 1.047003300131e+00 1.049735488372e+00 1.051199405669e+00 1.051276937570e+00 1.049915440178e+00 1.047103165441e+00 1.042940712249e+00 1.037528337193e+00 1.031050418577e+00 1.023716855617e+00 1.015724072023e+00 1.007320374410e+00 9.986829191842e-01 9.899917865042e-01 9.813855204618e-01 9.729152884481e-01 9.646332434715e-01 9.564858306838e-01 9.484073188016e-01 9.403061690366e-01 9.320426883524e-01 9.235353899585e-01 9.146864597065e-01 9.054696454143e-01 8.959244819608e-01 8.861342789115e-01 8.763156827078e-01 8.667088259309e-01 8.576540267774e-01 8.495381219328e-01 8.427325573473e-01 8.376409407517e-01 8.345548400744e-01 8.337028299977e-01 8.351809520640e-01 8.389100461990e-01 8.447023737455e-01 8.521968194751e-01 8.609501986292e-01 8.704434088585e-01 8.801187793629e-01 8.894741755395e-01 8.980188237585e-01 9.053887645420e-01 9.113190896200e-01 9.156524168502e-01 9.184057223986e-01 9.196713220620e-01 9.196837486803e-01 9.187560564866e-01 9.172314349027e-01 9.155030636785e-01 9.138955336885e-01 9.126950216458e-01 9.120770795346e-01 9.120747179570e-01 9.126295904003e-01 9.135154072972e-01 9.144357720700e-01 9.150272127333e-01 9.148730212571e-01 9.136253763240e-01 9.109405448788e-01 9.066118787578e-01 9.005343156189e-01 8.927226911407e-01 8.833781936857e-01 8.727867670129e-01 8.613949367654e-01 8.497419415234e-01 8.383983046448e-01 8.280108445950e-01 8.191465902045e-01 8.123303234521e-01 8.079666878259e-01 8.062837533774e-01 8.073828792327e-01 8.111410220185e-01 8.173143636347e-01 8.255135119798e-01 8.352330261781e-01 8.459485107149e-01 8.570617747411e-01 8.680249395284e-01 8.783108670618e-01 8.874407516283e-01 8.950690730999e-01 9.008926263515e-01 9.047746672179e-01 9.066807939759e-01 9.066792102855e-01 9.049909810354e-01 9.018695531549e-01 8.976582184216e-01 8.927036320575e-01 8.872914084554e-01 8.816917223118e-01 8.760213907161e-01 8.703335851226e-01 8.645908482410e-01 8.586926385514e-01 8.501929949155e-01 8.372901270398e-01 8.276390588854e-01 8.258883587331e-01 8.290664513698e-01 8.297079163020e-01 8.233187052947e-01 8.128141574370e-01 8.061781516059e-01 8.091242914324e-01 8.195208574494e-01 8.296987746481e-01 8.341022161141e-01 8.344170162283e-01 8.377847967627e-01 8.497368271432e-01 8.684079036960e-01 8.861191005023e-01 8.965659813979e-01 9.003110141049e-01 9.039630654483e-01 9.138647837553e-01 9.299636043069e-01 9.459699325049e-01 9.555955034191e-01 9.585308280956e-01 9.608155730379e-01 9.692613797146e-01 9.849180866613e-01 1.002019948495e+00 1.013456276625e+00 1.017140344741e+00 1.017573972744e+00 1.021342007155e+00 1.030530394444e+00 1.040450838522e+00 1.043982352554e+00 1.038101268755e+00 1.026732297447e+00 1.017457045168e+00 1.014693119724e+00 1.015713139859e+00 1.013670810000e+00 1.004535464275e+00 9.912926100612e-01 9.817849731251e-01 9.816508085404e-01 9.889618484742e-01 9.963068249158e-01 9.980961717949e-01 9.957507567513e-01 9.963533520496e-01 1.005784388763e+00 1.022605759585e+00 1.039131482864e+00 1.048400886396e+00 1.050050996381e+00 1.050093241381e+00 1.055048721778e+00 1.065461255609e+00 1.075265155145e+00 1.077705056442e+00 1.071847680541e+00 1.063863584792e+00 1.061992142987e+00 1.069250039626e+00 1.080806482539e+00 1.088836192511e+00 1.089737013929e+00 1.086867667116e+00 1.086736660698e+00 1.092156098517e+00 1.098842073110e+00 1.099052845794e+00 1.088670928206e+00 1.071256325201e+00 1.055685057241e+00 1.049111855254e+00 1.051362576902e+00 1.056361646188e+00 1.059000243908e+00 1.060297966673e+00 1.065931615193e+00 1.079556032384e+00 1.097603818860e+00 1.111007095643e+00 1.112027086043e+00 1.099914058953e+00 1.081016658978e+00 1.063438798770e+00 1.050633736644e+00 1.039934281446e+00 1.027394784192e+00 1.013817072742e+00 1.005595469031e+00 1.008746396958e+00 1.021479839328e+00 1.033770387890e+00 1.035316959803e+00 9.852405800947e-01 8.742049994519e-01 7.949589216419e-01 8.660806650676e-01 9.932438708551e-01 1.030017183761e+00 9.387658920804e-01 8.051714393516e-01 7.787779920578e-01 8.680986058361e-01 9.281750171986e-01 8.783266895603e-01 7.697230074091e-01 7.490327388376e-01 8.615497976546e-01 9.705129267907e-01 9.669192439275e-01 8.553568894865e-01 7.505951666866e-01 7.828028519777e-01 9.000211023053e-01 9.626102419026e-01 9.177954371023e-01 8.196243792191e-01 7.857501694040e-01 8.571758451269e-01 9.378291664675e-01 9.391083097200e-01 8.583981006025e-01 7.742909715655e-01 7.790601940099e-01 8.565706036654e-01 9.138761106917e-01 9.016680544957e-01 8.447849284776e-01 8.115484436951e-01 8.360026499839e-01 8.732488822972e-01 8.649863442736e-01 8.065358468308e-01 7.551768735362e-01 7.737682233130e-01 8.432085202111e-01 8.901971717446e-01 8.748523194940e-01 8.176996549421e-01 7.760059018596e-01 7.815600529245e-01 8.055209274348e-01 8.120506254640e-01 8.093472283009e-01 8.302603567775e-01 8.721061735560e-01 8.872761254878e-01 8.410168405833e-01 7.611614698237e-01 7.356308539731e-01 8.081475654093e-01 9.022050989980e-01 9.304676073237e-01 8.796767963779e-01 8.152779348588e-01 8.189277991477e-01 8.775462198536e-01 9.072812728836e-01 8.709477498706e-01 8.200183793830e-01 8.407794614827e-01 9.258522778806e-01 9.792236657207e-01 9.411663926458e-01 8.473992261601e-01 8.137004603996e-01 8.979380600029e-01 1.004260135967e+00 1.028929181163e+00 9.620173420895e-01 8.886091374102e-01 9.072713786442e-01 9.922683842895e-01 1.038565145087e+00 1.001156288494e+00 9.336007525583e-01 9.332697506989e-01 1.008089796118e+00 1.062542500780e+00 1.029422678071e+00 9.394432843274e-01 9.015678558469e-01 9.697065261653e-01 1.051981164373e+00 1.043285573260e+00 9.342660870568e-01 8.286821431913e-01 8.554232271768e-01 9.687744621563e-01 1.020840753103e+00 9.485592983660e-01
 1.105555333641e+00 1.105006195087e+00 1.105786592256e+00 1.106758384804e+00 1.106438833907e+00 1.105122031990e+00 1.104494752130e+00 1.105276211704e+00 1.106199781161e+00 1.105772713647e+00 1.104350769009e+00 1.103660216566e+00 1.104418897435e+00 1.105330062404e+00 1.104870064150e+00 1.103403255207e+00 1.102687287600e+00 1.103423687891e+00 1.104286548115e+00 1.103794766939e+00 1.102362213728e+00 1.101681760137e+00 1.102368647240e+00 1.103149533830e+00 1.102666238246e+00 1.101326378161e+00 1.100700307313e+00 1.101332638300e+00 1.102004991471e+00 1.101453839037e+00 1.100127974907e+00 1.099549147148e+00 1.100156130945e+00 1.100684495717e+00 1.099951549357e+00 1.098529733454e+00 1.097963761404e+00 1.098575302556e+00 1.098979424869e+00 1.098025667424e+00 1.096446496862e+00 1.095870797115e+00 1.096507173278e+00 1.096802965388e+00 1.095636741185e+00 1.093933907385e+00 1.093381897940e+00 1.094025244994e+00 1.094188952073e+00 1.092860130064e+00 1.091124190482e+00 1.090622644572e+00 1.091226314203e+00 1.091231834247e+00 1.089787768614e+00 1.088078939288e+00 1.087629008931e+00 1.088144470936e+00 1.087963017222e+00 1.086437846002e+00 1.084805843928e+00 1.084392249610e+00 1.084762094095e+00 1.084398331762e+00 1.082849060029e+00 1.081302058074e+00 1.080876047418e+00 1.081076229036e+00 1.080544858195e+00 1.078987626777e+00 1.077518909784e+00 1.077046421712e+00 1.077051266707e+00 1.076384831863e+00 1.074863112070e+00 1.073445051546e+00 1.072875755282e+00 1.072693918680e+00 1.071923735032e+00 1.070432770577e+00 1.069041911212e+00 1.068355084141e+00 1.067984057013e+00 1.067142075848e+00 1.065705845601e+00 1.064315892812e+00 1.063485657463e+00 1.062942175263e+00 1.062044105388e+00 1.060649248010e+00 1.059253927417e+00 1.058284553531e+00 1.057567683530e+00 1.056615561885e+00 1.055266921441e+00 1.053855180982e+00 1.052747100221e+00 1.051869614355e+00 1.050846204428e+00 1.049505018229e+00 1.048073408786e+00 1.046844367125e+00 1.045807552379e+00 1.044700829987e+00 1.043355673138e+00 1.041896454881e+00 1.040558745744e+00 1.039380623832e+00 1.038178149952e+00 1.036806923363e+00 1.035332896683e+00 1.033911879453e+00 1.032597177785e+00 1.031295417838e+00 1.029894208707e+00 1.028399752451e+00 1.026911597976e+00 1.025482450736e+00 1.024069231709e+00 1.022612064702e+00 1.021092555741e+00 1.019542069105e+00 1.018013025755e+00 1.016513851770e+00 1.014996568302e+00 1.013420480315e+00 1.011806246185e+00 1.010200030313e+00 1.008625113634e+00 1.007052772889e+00 1.005423022177e+00 1.003732924039e+00 1.002054525613e+00 1.000419460406e+00 9.987821049008e-01 9.970884336326e-01 9.953353636326e-01 9.935719133522e-01 9.918442246622e-01 9.901295598758e-01 9.883677561073e-01 9.865508900301e-01 9.847122289492e-01 9.828717456310e-01 9.810372430155e-01 9.791958928258e-01 9.773213112627e-01 9.754116343262e-01 9.734814714203e-01 9.715378592673e-01 9.695963937612e-01 9.676606892557e-01 9.657015875348e-01 9.637030474524e-01 9.616803424059e-01 9.596541801105e-01 9.576397416507e-01 9.556320441445e-01 9.535917958328e-01 9.515078418343e-01 9.494088790686e-01 9.473191594985e-01 9.452355014849e-01 9.431397251876e-01 9.410104463059e-01 9.388479930228e-01 9.366788925850e-01 9.345116188238e-01 9.323366324110e-01 9.301454244673e-01 9.279253589500e-01 9.256777312715e-01 9.234206132527e-01 9.211652345041e-01 9.188992101079e-01 9.166120971195e-01 9.142942482574e-01 9.119526652908e-01 9.096080942347e-01 9.072640244532e-01 9.049037953179e-01 9.025200226782e-01 9.001094074252e-01 8.976771137540e-01 8.952448383194e-01 8.928133676801e-01 8.903653791320e-01 8.878910916632e-01 8.853947065179e-01 8.828855869052e-01 8.803782917174e-01 8.778638203976e-01 8.753284991432e-01 8.727743027563e-01 8.702062563934e-01 8.676285103727e-01 8.650471962093e-01 8.624534154525e-01 8.598407638569e-01 8.572102640727e-01 8.545693537174e-01 8.519242971990e-01 8.492739179184e-01 8.466060727400e-01 8.439125377182e-01 8.412057406134e-01 8.385033540300e-01 8.357998751156e-01 8.330771816857e-01 8.303253796356e-01 8.275579522930e-01 8.247982450440e-01 8.220429208101e-01 8.192623574589e-01 8.164509890192e-01 8.136292123464e-01 8.108174915326e-01 8.080073469886e-01 8.051709784935e-01 8.023023180559e-01 7.994294719361e-01 7.965697422233e-01 7.937039218496e-01 7.908133565013e-01 7.878953621189e-01 7.849762412414e-01 7.820713948513e-01 7.791534177968e-01 7.762067509210e-01 7.732478127710e-01 7.702913014824e-01 7.673397116196e-01 7.643745455043e-01 7.613817504549e-01 7.583853870249e-01 7.553978150937e-01 7.524039204387e-01 7.493949432553e-01 7.463719821168e-01 7.433461716175e-01 7.403263397853e-01 7.373011996473e-01 7.342588194665e-01 7.312120961033e-01 7.281680176947e-01 7.251207741193e-01 7.220663651755e-01 7.190057048633e-01 7.159421278616e-01 7.128827684707e-01 7.098143643057e-01 7.067392801432e-01 7.036681065622e-01 7.005954775124e-01 6.975204704309e-01 6.944405439136e-01 6.913550722624e-01 6.882747476706e-01 6.851981918895e-01 6.821155780982e-01 6.790292542482e-01 6.759435856537e-01 6.728598421196e-01 6.697795131509e-01 6.666971672481e-01 6.636142566437e-01 6.605381797619e-01 6.574608945374e-01 6.543862334249e-01 6.513167790053e-01 6.482492172028e-01 6.451867897416e-01 6.421299481658e-01 6.390755564443e-01 6.360311096908e-01 6.329896556377e-01 6.299509640923e-01 6.269202271356e-01 6.238983969894e-01 6.208855576923e-01 6.178811024653e-01 6.148820635609e-01 6.118885201924e-01 6.089088605381e-01 6.059381514255e-01 6.029816198526e-01 6.000396658462e-01 5.971059046125e-01 5.941832582184e-01 5.912737746061e-01 5.883798022661e-01 5.855050472242e-01 5.826465384944e-01 5.798029168602e-01 5.769730866415e-01 5.741549746530e-01 5.713545868710e-01 5.685790418809e-01 5.658243410886e-01 5.630866586744e-01 5.603607612791e-01 5.576504482042e-01 5.549651149963e-01 5.523079434039e-01 5.496744904442e-01 5.470606621761e-01 5.444624100907e-01 5.418847758045e-01 5.393391795262e-01 5.368259221590e-01 5.343418802440e-01 5.318783890143e-01 5.294354999022e-01 5.270233887714e-01 5.246506647616e-01 5.223142982569e-01 5.200066628947e-01 5.177254976211e-01 5.154715591864e-01 5.132579932873e-01 5.110861397319e-01 5.089527739636e-01 5.068527654770e-01 5.047783937922e-01 5.027442199797e-01 5.007555709203e-01 4.988108811422e-01 4.969052721504e-01 4.950317294345e-01 4.931943791435e-01 4.914057015796e-01 4.896650029043e-01 4.879686558207e-01 4.863112101666e-01 4.846888582616e-01 4.831156664639e-01 4.815952583507e-01 4.801225013833e-01 4.786940337547e-01 4.773049618027e-01 4.759631380334e-01 4.746780249829e-01 4.734429760772e-01 4.722573130626e-01 4.711154626021e-01 4.700213787777e-01 4.689853278716e-01 4.680031790271e-01 4.670708444523e-01 4.661874221976e-01 4.653527698858e-01 4.645776356116e-01 4.638594716944e-01 4.631915776356e-01 4.625764249901e-01 4.620102935789e-01 4.615029488856e-01 4.610563251244e-01 4.606582726016e-01 4.603154655021e-01 4.600245623184e-01 4.597901455601e-01 4.596170039505e-01 4.594935952656e-01 4.594232994534e-01 4.594076227034e-01 4.594468971280e-01 4.595458215928e-01 4.596954032193e-01 4.598956885303e-01 4.601527202620e-01 4.604609778414e-01 4.608273576198e-01 4.612437703760e-01 4.617077835403e-01 4.622280044457e-01 4.627981398014e-01 4.634209926837e-01 4.640947949639e-01 4.648124814740e-01 4.655858622163e-01 4.664034924713e-01 4.672713167354e-01 4.681883387510e-01 4.691456542896e-01 4.701540492930e-01 4.712062056829e-01 4.723004101116e-01 4.734439215957e-01 4.746242136445e-01 4.758498181226e-01 4.771165343477e-01 4.784197281822e-01 4.797698997212e-01 4.811523569069e-01 4.825746886000e-01 4.840346812394e-01 4.855254720059e-01 4.870604244906e-01 4.886239469307e-01 4.902196813627e-01 4.918511386823e-01 4.935081621399e-01 4.952024264879e-01 4.969220672351e-01 4.986679989809e-01 5.004474601209e-01 5.022451281144e-01 5.040745876854e-01 5.059266027289e-01 5.077977523385e-01 5.096978846478e-01 5.116126523855e-01 5.135523126786e-01 5.155094703468e-01 5.174801592278e-01 5.194761575966e-01 5.214813746543e-01 5.235041086535e-01 5.255431881129e-01 5.275874357531e-01 5.296529375445e-01 5.317239563046e-01 5.338050984832e-01 5.358989805038e-01 5.379928403396e-01 5.401020246886e-01 5.422122164453e-01 5.443275908451e-01 5.464517639661e-01 5.485688642211e-01 5.506980995069e-01 5.528248127932e-01 5.549486335706e-01 5.570782070950e-01 5.591963026187e-01 5.613203136284e-01 5.634380067273e-01 5.655479001469e-01 5.676589219519e-01 5.697548562416e-01 5.718504355859e-01 5.739356050556e-01 5.760083167320e-01 5.780785980348e-01 5.801288097423e-01 5.821727177856e-01 5.842040865594e-01 5.862160520051e-01 5.882224877114e-01 5.902062130739e-01 5.921766556940e-01 5.941314588733e-01 5.960633938216e-01 5.979835203052e-01 5.998776227414e-01 6.017544209854e-01 6.036129922590e-01 6.054422103956e-01 6.072570671191e-01 6.090427071641e-01 6.108046843839e-01 6.125462438135e-01 6.142539692583e-01 6.159433239553e-01 6.175996293917e-01 6.192277690787e-01 6.208343086459e-01 6.224001742686e-01 6.239449107594e-01 6.254558042348e-01 6.269314263546e-01 6.283834381975e-01 6.297904652831e-01 6.311741643258e-01 6.325195603486e-01 6.338253523425e-01 6.351073806563e-01 6.363378305598e-01 6.375428474135e-01 6.387062369008e-01 6.398260300293e-01 6.409210570597e-01 6.419585801519e-01 6.429711992919e-01 6.439365028192e-01 6.448545592029e-01 6.457461972083e-01 6.465765217771e-01 6.473796974949e-01 6.481331215325e-01 6.488337455824e-01 6.495096263076e-01 6.501178616275e-01 6.506984348098e-01 6.512229240332e-01 6.516979194713e-01 6.521410685458e-01 6.525135262505e-01 6.528593374171e-01 6.531446606736e-01 6.533779833214e-01 6.535771084947e-01 6.537029165806e-01 6.538021923109e-01 6.538347974381e-01 6.538177640260e-01 6.537610653534e-01 6.536299487281e-01 6.534704323066e-01 6.532419356449e-01 6.529627592651e-01 6.526411981726e-01 6.522447946480e-01 6.518173202946e-01 6.513190047924e-01 6.507700118457e-01 6.501746003185e-01 6.495043628587e-01 6.488015783179e-01 6.480259032680e-01 6.471989039608e-01 6.463245904136e-01 6.453750132060e-01 6.443889653191e-01 6.433327159692e-01 6.422223944372e-01 6.410618435234e-01 6.398295576690e-01 6.385571668511e-01 6.372151635007e-01 6.358179120516e-01 6.343715733895e-01 6.328504573012e-01 6.312908068665e-01 6.296624870817e-01 6.279758964241e-01 6.262422777058e-01 6.244355804614e-01 6.225866809936e-01 6.206722827499e-01 6.186988990713e-01 6.166802483158e-01 6.145888278933e-01 6.124555295123e-01 6.102582100046e-01 6.080026926341e-01 6.057041987310e-01 6.033306288947e-01 6.009220356052e-01 5.984469962680e-01 5.959162710962e-01 5.933457253744e-01 5.907014487002e-01 5.880239089955e-01 5.852834556432e-01 5.824903414301e-01 5.796583574801e-01 5.767568665619e-01 5.738246447959e-01 5.708326735660e-01 5.677911779372e-01 5.647148073372e-01 5.615738773915e-01 5.584050078101e-01 5.551815635744e-01 5.519140651627e-01 5.486144354655e-01 5.452572862916e-01 5.418768178178e-01 5.384462708666e-01 5.349782308232e-01 5.314848526288e-01 5.279415367767e-01 5.243791445129e-01 5.207768428498e-01 5.171434197652e-01 5.134914166082e-01 5.097968335819e-01 5.060936696497e-01 5.023588290649e-01 4.986018374097e-01 4.948374495543e-01 4.910402724504e-01 4.872454802839e-01 4.834296379835e-01 4.796019343499e-01 4.757800159146e-01 4.719383156417e-01 4.681103338919e-01 4.642770223954e-01 4.604462757828e-01 4.566344294697e-01 4.528186453306e-01 4.490333696233e-01 4.452564955296e-01 4.415029769845e-01 4.377851530890e-01 4.340806845386e-01 4.304272596295e-01 4.268018963061e-01 4.232183381435e-01 4.196922788384e-01 4.162036055816e-01 4.127866667479e-01 4.094214285756e-01 4.061230996831e-01 4.029056312387e-01 3.997492498943e-01 3.966900856095e-01 3.937111509635e-01 3.908244622236e-01 3.880460230818e-01 3.853571169628e-01 3.827936828489e-01 3.803361221223e-01 3.780015513868e-01 3.758025396415e-01 3.737225222334e-01 3.717967695716e-01 3.700045635895e-01 3.683636573509e-01 3.668864024645e-01 3.655549171733e-01 3.644033948926e-01 3.634106925055e-01 3.625950600902e-01 3.619653732476e-01 3.615034556889e-01 3.612433465184e-01 3.611607608628e-01 3.612723995245e-01 3.615842204706e-01 3.620807206260e-01 3.627892832663e-01 3.636840869737e-01 3.647836782605e-01 3.660869250101e-01 3.675784639373e-01 3.692823955515e-01 3.711739796088e-01 3.732652243773e-01 3.755567959838e-01 3.780280558658e-01 3.807031128242e-01 3.835544147024e-01 3.865940579187e-01 3.898176790176e-01 3.932061212513e-01 3.967808214950e-01 4.005117872128e-01 4.044129335010e-01 4.084756456851e-01 4.126814364603e-01 4.170517351368e-01 4.215543291734e-01 4.262024141552e-01 4.309872281546e-01 4.358926199224e-01 4.409348812958e-01 4.460843351823e-01 4.513542606374e-01 4.567356904517e-01 4.622105997750e-01 4.677977635640e-01 4.734674331919e-01 4.792324306793e-01 4.850838432893e-01 4.910040860390e-01 4.970117506469e-01 5.030777322209e-01 5.092146710604e-01 5.154139131264e-01 5.216613736722e-01 5.279711304385e-01 5.343184795495e-01 5.407136850202e-01 5.471511494537e-01 5.536139534879e-01 5.601192668955e-01 5.666416081043e-01 5.731914985411e-01 5.797620074692e-01 5.863406282597e-01 5.929412641954e-01 5.995406625041e-01 6.061482518328e-01 6.127609030752e-01 6.193610304847e-01 6.259681926912e-01 6.325558263044e-01 6.391348559332e-01 6.457007750339e-01 6.522394127791e-01 6.587671800823e-01 6.652607892926e-01 6.717305923062e-01 6.781717961938e-01 6.845707478044e-01 6.909429721771e-01 6.972672351429e-01 7.035511428108e-01 7.097933415183e-01 7.159794829728e-01 7.221241146606e-01 7.282082024471e-01 7.342368309487e-01 7.402123207544e-01 7.461159747270e-01 7.519662888968e-01 7.577433740354e-01 7.634515923110e-01 7.690927959806e-01 7.746530774491e-01 7.801433708428e-01 7.855510475130e-01 7.908772184550e-01 7.961248148220e-01 8.012787447209e-01 8.063525223420e-01 8.113320486367e-01 8.162174842005e-01 8.210131300464e-01 8.257052252378e-01 8.303049256179e-01 8.347995344382e-01 8.391917590528e-01 8.434822608082e-01 8.476598523038e-01 8.517350014002e-01 8.556933914565e-01 8.595411747515e-01 8.632766977239e-01 8.668901917305e-01 8.703908049990e-01 8.737695152544e-01 8.770248373922e-01 8.801606022400e-01 8.831661144182e-01 8.860506239372e-01 8.888030206249e-01 8.914268431460e-01 8.939205711695e-01 8.962791343836e-01 8.985075500241e-01 9.005984397803e-01 9.025525364702e-01 9.043721830373e-01 9.060473899628e-01 9.075883184732e-01 9.089827235829e-01 9.102372809750e-01 9.113500944813e-01 9.123149706548e-01 9.131411137591e-01 9.138153125402e-01 9.143456331936e-01 9.147308060184e-01 9.149628893813e-01 9.150528747721e-01 9.149889502237e-01 9.147770030382e-01 9.144181606803e-01 9.139049001202e-01 9.132468727159e-01 9.124351355309e-01 9.114744880365e-01 9.103664082091e-01 9.091029293662e-01 9.076949004417e-01 9.061354866359e-01 9.044278961342e-01 9.025741237876e-01 9.005696127782e-01 8.984242023826e-01 8.961283918902e-01 8.936902359404e-01 8.911124939550e-01 8.883859981921e-01 8.855263480141e-01 8.825244532733e-01 8.793865377887e-01 8.761172071143e-01 8.727109536317e-01 8.691780722014e-01 8.655158164710e-01 8.617286487480e-01 8.578219262968e-01 8.537920311191e-01 8.496518665311e-01 8.453946954513e-01 8.410312141392e-01 8.365641582784e-01 8.319917053070e-01 8.273295486553e-01 8.225714497940e-01 8.177273555903e-01 8.128050320937e-01 8.077993754993e-01 8.027294142317e-01 7.975901350746e-01 7.923930230857e-01 7.871450403307e-01 7.818483647090e-01 7.765163187548e-01 7.711498447470e-01 7.657613906859e-01 7.603577299453e-01 7.549413568524e-01 7.495326715562e-01 7.441256520633e-01 7.387424849220e-01 7.333869638240e-01 7.280646095348e-01 7.227965729449e-01 7.175807048078e-01 7.124357980384e-01 7.073713018538e-01 7.023923270106e-01 6.975205101641e-01 6.927548784132e-01 6.881182275938e-01 6.836163583467e-01 6.792581746696e-01 6.750655912653e-01 6.710385160434e-01 6.671959979839e-01 6.635501113518e-01 6.601017337231e-01 6.568776689982e-01 6.538748176490e-01 6.511107771554e-01 6.485966940622e-01 6.463335750139e-01 6.443411674085e-01 6.426178348089e-01 6.411765132850e-01 6.400245621346e-01 6.391598194688e-01 6.385981603380e-01 6.383339759938e-01 6.383750293348e-01 6.387228424844e-01 6.393747281965e-01 6.403363966187e-01 6.415998190443e-01 6.431664812542e-01 6.450324236823e-01 6.471895252103e-01 6.496366091152e-01 6.523641393368e-01 6.553651371148e-01 6.586318143882e-01 6.621529096863e-01 6.659211654189e-01 6.699212571611e-01 6.741467301849e-01 6.785800093071e-01 6.832110904520e-01 6.880274963350e-01 6.930105687580e-01 6.981541057062e-01 7.034351510609e-01 7.088456952409e-01 7.143678067615e-01 7.199824410122e-01 7.256854776460e-01 7.314477704637e-01 7.372644134685e-01 7.431170278505e-01 7.489842900019e-01 7.548645622592e-01 7.607275615468e-01 7.665682951195e-01 7.723723075934e-01 7.781137635764e-01 7.837956903681e-01 7.893883494774e-01 7.948842802081e-01 8.002760959317e-01 8.055338953601e-01 8.106663354444e-01 8.156433378682e-01 8.204582213399e-01 8.251066789879e-01 8.295609124132e-01 8.338290385712e-01 8.378851868912e-01 8.417252413792e-01 8.453431678141e-01 8.487180942546e-01 8.518567229991e-01 8.547400848979e-01 8.573599923076e-01 8.597195501881e-01 8.617967119139e-01 8.636018943960e-01 8.651172953923e-01 8.663420230574e-01 8.672757232095e-01 8.679047873055e-01 8.682396410049e-01 8.682671065521e-01 8.679898605892e-01 8.674091160715e-01 8.665171073380e-01 8.653274953918e-01 8.638266876016e-01 8.620266237806e-01 8.599311149684e-01 8.575335473729e-01 8.548552110265e-01 8.518856848662e-01 8.486405111073e-01 8.451292435983e-01 8.413490613341e-01 8.373268260233e-01 8.330562632818e-01 8.285588817583e-01 8.238499886193e-01 8.189277999021e-01 8.138318709545e-01 8.085571804603e-01 8.031306327936e-01 7.975760270417e-01 7.918979417879e-01 7.861356902934e-01 7.802976260145e-01 7.744133744635e-01 7.685115159007e-01 7.626034487516e-01 7.567382185698e-01 7.509231644420e-01 7.451975034431e-01 7.395955781283e-01 7.341312855028e-01 7.288559463017e-01 7.237846171487e-01 7.189560663301e-01 7.144076672255e-01 7.101547394978e-01 7.062501488025e-01 7.027041449217e-01 6.995575883293e-01 6.968411372887e-01 6.945669183093e-01 6.927805156397e-01 6.914862389795e-01 6.907134725181e-01 6.904844167594e-01 6.907972828319e-01 6.916898188751e-01 6.931456736612e-01 6.951852754845e-01 6.978113122008e-01 7.010083186250e-01 7.047951021874e-01 7.091424743990e-01 7.140513935806e-01 7.195120423732e-01 7.254924525915e-01 7.319967891196e-01 7.389842761943e-01 7.464442729590e-01 7.543534149044e-01 7.626731829245e-01 7.713979675978e-01 7.804794281183e-01 7.899027108153e-01 7.996377321822e-01 8.096464711538e-01 8.199174708533e-01 8.304038990162e-01 8.410894390617e-01 8.519427691013e-01 8.629303162923e-01 8.740404922282e-01 8.852249299617e-01 8.964769469524e-01 9.077665729896e-01 9.190592633253e-01 9.303506283386e-01 9.415999555615e-01 9.527948633114e-01 9.639142661968e-01 9.749282915232e-01 9.858356489627e-01 9.965950060174e-01 1.007205515528e+00 1.017642662428e+00 1.027882753172e+00 1.037925863170e+00 1.047737529749e+00 1.057313862844e+00 1.066635900861e+00 1.075683016163e+00 1.084455318303e+00 1.092920563032e+00 1.101079633126e+00 1.108911404487e+00 1.116398383924e+00 1.123544471722e+00 1.130312615342e+00 1.136713285053e+00 1.142721809804e+00 1.148322367943e+00 1.153522556665e+00 1.158285313755e+00 1.162622090030e+00 1.166513934764e+00 1.169940936438e+00 1.172920242314e+00 1.175412759049e+00 1.177432618242e+00 1.178969344951e+00 1.180002073182e+00 1.180550650797e+00 1.180584725688e+00 1.180119066630e+00 1.179151861984e+00 1.177667061235e+00 1.175690219388e+00 1.173200427694e+00 1.170218502914e+00 1.166750921734e+00 1.162788590489e+00 1.158370575570e+00 1.153483979807e+00 1.148157867163e+00 1.142413148230e+00 1.136254523390e+00 1.129730173179e+00 1.122840482894e+00 1.115628599633e+00 1.108131625866e+00 1.100361304560e+00 1.092385824748e+00 1.084219065939e+00 1.075916033303e+00 1.067526180598e+00 1.059077162484e+00 1.050645371686e+00 1.042259754646e+00 1.033981078636e+00 1.025867197725e+00 1.017954923924e+00 1.010317218214e+00 1.002987136613e+00 9.960258643823e-01 9.894815214879e-01 9.833853445386e-01 9.778002024523e-01 9.727380070241e-01 9.682466928035e-01 9.643494780935e-01 9.610483175137e-01 9.583826358028e-01 9.563310600902e-01 9.549054294005e-01 9.540974355971e-01 9.538722990923e-01 9.542327412260e-01 9.551215495494e-01 9.565167328775e-01 9.583759461054e-01 9.606353371244e-01 9.632698864351e-01 9.661998421959e-01 9.693836352305e-01 9.727597526235e-01 9.762590452140e-01 9.798446464029e-01 9.834343405583e-01 9.869883683183e-01 9.904512533107e-01 9.937589800446e-01 9.968903494886e-01 9.997732904726e-01 1.002390519601e+00 1.004704100271e+00 1.006669831050e+00 1.008291420824e+00 1.009519415791e+00 1.010361218657e+00 1.010802894398e+00 1.010824009040e+00 1.010454610362e+00 1.009667207911e+00 1.008490548804e+00 1.006934540986e+00 1.004994747995e+00 1.002719229323e+00 1.000098559859e+00 9.971717806178e-01 9.939611060636e-01 9.904705501483e-01 9.867570967494e-01 9.828165656374e-01 9.786831775374e-01 9.743927386582e-01 9.699413129198e-01 9.653851087708e-01 9.607209299718e-01 9.559820026139e-01 9.511961316921e-01 9.463680544636e-01 9.415454434126e-01 9.367322294575e-01 9.319669817832e-01 9.272814910677e-01 9.226920134496e-01 9.182570815574e-01 9.139949859264e-01 9.099639725412e-01 9.062134110705e-01 9.027793376142e-01 8.997471504484e-01 8.971489027854e-01 8.950673576123e-01 8.935649663102e-01 8.926932128554e-01 8.925405763506e-01 8.931402381494e-01 8.945618123527e-01 8.968543293667e-01 9.000341641852e-01 9.041496900608e-01 9.091878524479e-01 9.151552032284e-01 9.220315444686e-01 9.297612198642e-01 9.383105994534e-01 9.475880589068e-01 9.575196007955e-01 9.680031738651e-01 9.789206348517e-01 9.901731369427e-01 1.001613183709e+00 1.013134003768e+00 1.024603405168e+00 1.035889417681e+00 1.046898372936e+00 1.057498925152e+00 1.067610325835e+00 1.077147732742e+00 1.086033054603e+00 1.094238068911e+00 1.101708485757e+00 1.108448858776e+00 1.114463535200e+00 1.119765421294e+00 1.124423720015e+00 1.128474711104e+00 1.132010392732e+00 1.135117148973e+00 1.137878989462e+00 1.140415932342e+00 1.142810672525e+00 1.145171042284e+00 1.147579533971e+00 1.150101917702e+00 1.152806674036e+00 1.155704096915e+00 1.158813946565e+00 1.162106784445e+00 1.165525897102e+00 1.169008972040e+00 1.172428473924e+00 1.175676661137e+00 1.178606658788e+00 1.181048066810e+00 1.182864013074e+00 1.183868299375e+00 1.183921628839e+00 1.182889845062e+00 1.180643164504e+00 1.177110766917e+00 1.172225520862e+00 1.165987433263e+00 1.158424574523e+00 1.149606886514e+00 1.139681337497e+00 1.128799467085e+00 1.117204178383e+00 1.105154861254e+00 1.092941521145e+00 1.080914714868e+00 1.069386807007e+00 1.058719862039e+00 1.049226731430e+00 1.041180546804e+00 1.034839402043e+00 1.030329131948e+00 1.027752007558e+00 1.027089803886e+00 1.028220872197e+00 1.030987930356e+00 1.035091728268e+00 1.040230782711e+00 1.046038031032e+00 1.052111866279e+00 1.058098297994e+00 1.063601363553e+00 1.068308049447e+00 1.071937727459e+00 1.074247537514e+00 1.075106841653e+00 1.074397665930e+00 1.072117762520e+00 1.068310043001e+00 1.063057704214e+00 1.056548133111e+00 1.048942623810e+00 1.040475059404e+00 1.031377637117e+00 1.021849499985e+00 1.012124265433e+00 1.002341423666e+00 9.926344427180e-01 9.830813546332e-01 9.736761836955e-01 9.644187055353e-01 9.552195179245e-01 9.459955678644e-01 9.366583892658e-01 9.271061670854e-01 9.173170148868e-01 9.072737706053e-01 8.970585844137e-01 8.868225211063e-01 8.767698813793e-01 8.672204600427e-01 8.585013571992e-01 8.510045256718e-01 8.451165353867e-01 8.411566340391e-01 8.394102204995e-01 8.400079721224e-01 8.429599946566e-01 8.481307321116e-01 8.552142096173e-01 8.638163817790e-01 8.734129606713e-01 8.834688516442e-01 8.934235882744e-01 9.027431748935e-01 9.110050543491e-01 9.178346440609e-01 9.230209998568e-01 9.264679467586e-01 9.281932831113e-01 9.283806497652e-01 9.272716634554e-01 9.252196447605e-01 9.226219040702e-01 9.198526478746e-01 9.172979055022e-01 9.152170042423e-01 9.138036475634e-01 9.131015110954e-01 9.130105331420e-01 9.133413729771e-01 9.137577265766e-01 9.139032235049e-01 9.133766512711e-01 9.117924641883e-01 9.088618644642e-01 9.043435475738e-01 8.981580984742e-01 8.903468298358e-01 8.810720096630e-01 8.706818729834e-01 8.595807829124e-01 8.483159793769e-01 8.374739552222e-01 8.276389081081e-01 8.194112784937e-01 8.132550599677e-01 8.095559209088e-01 8.085369064145e-01 8.102248396496e-01 8.145241728392e-01 8.211295449504e-01 8.296471515711e-01 8.395727058928e-01 8.503303128177e-01 8.613592413697e-01 8.720574633329e-01 8.819086624314e-01 8.904313390800e-01 8.972267577743e-01 9.020341376152e-01 9.046511395685e-01 9.050556398820e-01 9.033215012709e-01 8.996268023201e-01 8.942940622186e-01 8.876532787331e-01 8.801124110883e-01 8.720520257200e-01 8.637787432723e-01 8.555696018441e-01 8.475479384286e-01 8.397966992359e-01 8.323282403387e-01 8.251281051518e-01 8.160680852357e-01 8.030887429958e-01 7.938461476778e-01 7.929579220378e-01 7.974180238184e-01 7.998159857943e-01 7.958268984495e-01 7.884865545132e-01 7.856552542681e-01 7.925988853648e-01 8.066840449358e-01 8.200519584866e-01 8.272740537169e-01 8.301688101406e-01 8.357736156309e-01 8.493348736583e-01 8.687953294355e-01 8.865686425638e-01 8.966207439942e-01 8.997757178760e-01 9.027709290174e-01 9.119541188109e-01 9.272368186132e-01 9.423181331711e-01 9.508897264596e-01 9.525978256826e-01 9.533736105408e-01 9.599290717268e-01 9.732603867948e-01 9.876051577369e-01 9.958572630227e-01 9.959452107426e-01 9.924550764442e-01 9.921872269542e-01 9.975358975404e-01 1.004077174208e+00 1.004867635334e+00 9.970370556133e-01 9.846913368049e-01 9.755613301817e-01 9.740134351546e-01 9.770857524130e-01 9.777374853992e-01 9.719252198649e-01 9.627119167223e-01 9.578252032324e-01 9.624628887134e-01 9.741741225997e-01 9.853419092721e-01 9.905177120088e-01 9.913332710108e-01 9.948144445498e-01 1.006473397126e+00 1.024504813481e+00 1.041155184008e+00 1.049719404186e+00 1.050166632303e+00 1.048778988515e+00 1.052207985945e+00 1.061074629515e+00 1.069446227368e+00 1.070818068354e+00 1.064540410494e+00 1.056929549753e+00 1.056045337718e+00 1.064385820429e+00 1.076544310927e+00 1.084366063851e+00 1.084224637951e+00 1.079652389093e+00 1.077428167750e+00 1.080686074277e+00 1.085533393404e+00 1.084742625914e+00 1.074879749516e+00 1.060218635735e+00 1.049978285535e+00 1.050849489435e+00 1.061473711803e+00 1.074450213206e+00 1.083655055844e+00 1.089351324533e+00 1.096592426599e+00 1.108762135790e+00 1.122653357298e+00 1.130108241568e+00 1.124536063962e+00 1.106420073735e+00 1.083385480917e+00 1.064623640032e+00 1.054044170548e+00 1.048565805254e+00 1.043107987535e+00 1.036853338278e+00 1.034262671538e+00 1.039620630949e+00 1.050585989216e+00 1.058110336112e+00 1.053377557148e+00 1.005371194736e+00 9.082185018184e-01 8.147021149394e-01 8.589084470206e-01 9.785909624881e-01 1.024645794858e+00 9.432953512323e-01 8.066845656547e-01 7.682053289659e-01 8.609995700460e-01 9.420408053505e-01 9.161391259405e-01 8.171173821656e-01 7.790285405695e-01 8.703488736522e-01 9.782587895014e-01 9.868096429935e-01 8.864051798981e-01 7.793164442561e-01 7.996708926658e-01 9.167276694105e-01 9.907895501175e-01 9.551612441943e-01 8.493458521182e-01 7.895991269085e-01 8.445596266018e-01 9.328604633011e-01 9.523254130312e-01 8.830565349510e-01 7.921732949843e-01 7.802924788937e-01 8.547975989144e-01 9.234577824216e-01 9.214673086482e-01 8.600383716483e-01 8.076033775132e-01 8.181303812340e-01 8.599055599518e-01 8.652828490794e-01 8.151968527309e-01 7.612667858966e-01 7.765708248478e-01 8.526817051408e-01 9.083280326777e-01 8.891051395647e-01 8.096673139370e-01 7.440533713839e-01 7.562377076993e-01 8.162282093509e-01 8.545476498639e-01 8.500877257876e-01 8.336824581283e-01 8.362862612974e-01 8.425532294961e-01 8.175685719963e-01 7.669113783350e-01 7.505659144526e-01 8.086775249900e-01 8.889612139981e-01 9.139934406931e-01 8.629231200333e-01 7.904528362061e-01 7.811633180476e-01 8.380723875689e-01 8.803277531040e-01 8.601666894009e-01 8.139796913389e-01 8.215519402773e-01 8.909997448403e-01 9.403095771484e-01 9.092475781358e-01 8.272088738158e-01 8.027971974505e-01 8.907483491734e-01 9.982756667453e-01 1.022461327939e+00 9.506864020650e-01 8.686994120373e-01 8.857266742329e-01 9.814571358985e-01 1.041742897069e+00 1.010713899075e+00 9.351152761855e-01 9.192404555581e-01 9.898776110575e-01 1.054261681668e+00 1.033526718750e+00 9.452916736847e-01 8.935760760452e-01 9.481712623786e-01 1.031423976457e+00 1.033164119998e+00 9.329038925435e-01 8.246612571107e-01 8.413682036687e-01 9.535728941809e-01 1.014693726582e+00 9.542665176092e-01
 1.112889462896e+00 1.112218815550e+00 1.112897240172e+00 1.113772149306e+00 1.113334860875e+00 1.111881475336e+00 1.111127517030e+00 1.111805610752e+00 1.112627877632e+00 1.112078102471e+00 1.110513786418e+00 1.109691959318e+00 1.110340801880e+00 1.111147908221e+00 1.110563039226e+00 1.108953162675e+00 1.108102625884e+00 1.108726241242e+00 1.109482136449e+00 1.108864587468e+00 1.107287270840e+00 1.106472191332e+00 1.107046457520e+00 1.107716737409e+00 1.107103109767e+00 1.105620077236e+00 1.104863677736e+00 1.105384408283e+00 1.105942868677e+00 1.105257832834e+00 1.103788255952e+00 1.103080409517e+00 1.103578994665e+00 1.103992845760e+00 1.103121384822e+00 1.101554097765e+00 1.100859168222e+00 1.101361344639e+00 1.101649760740e+00 1.100555433967e+00 1.098829043851e+00 1.098123035774e+00 1.098647243717e+00 1.098825868414e+00 1.097519593848e+00 1.095666153739e+00 1.094981038187e+00 1.095510807748e+00 1.095554878830e+00 1.094083447435e+00 1.092195978579e+00 1.091560801524e+00 1.092047370857e+00 1.091930969527e+00 1.090342113221e+00 1.088481736726e+00 1.087897509546e+00 1.088293601356e+00 1.087987293746e+00 1.086315630795e+00 1.084531658633e+00 1.083982285826e+00 1.084233164455e+00 1.083741956001e+00 1.082044182932e+00 1.080343975059e+00 1.079782744402e+00 1.079861074229e+00 1.079201361336e+00 1.077493958444e+00 1.075870344102e+00 1.075262787974e+00 1.075145589782e+00 1.074347325168e+00 1.072673573138e+00 1.071101081542e+00 1.070394488332e+00 1.070089489609e+00 1.069188025979e+00 1.067543163923e+00 1.065996472945e+00 1.065171734310e+00 1.064673975776e+00 1.063698370718e+00 1.062110253637e+00 1.060563685038e+00 1.059592185599e+00 1.058921235759e+00 1.057888705234e+00 1.056342187129e+00 1.054789758712e+00 1.053675957635e+00 1.052828194800e+00 1.051741170802e+00 1.050242430536e+00 1.048674285900e+00 1.047418693756e+00 1.046407839741e+00 1.045248967190e+00 1.043759115490e+00 1.042171453695e+00 1.040792012712e+00 1.039617827101e+00 1.038376119244e+00 1.036883925020e+00 1.035268546236e+00 1.033779587288e+00 1.032461453182e+00 1.031122131912e+00 1.029604916313e+00 1.027977326206e+00 1.026405481459e+00 1.024946497834e+00 1.023505322178e+00 1.021961972134e+00 1.020317084286e+00 1.018677667413e+00 1.017102285173e+00 1.015546941800e+00 1.013946552849e+00 1.012281217384e+00 1.010582101376e+00 1.008904097445e+00 1.007261036145e+00 1.005601868089e+00 1.003882396326e+00 1.002120566822e+00 1.000365978795e+00 9.986443706224e-01 9.969290386624e-01 9.951583477569e-01 9.933237353543e-01 9.914976285855e-01 9.897158464667e-01 9.879345901800e-01 9.861001963876e-01 9.842048352989e-01 9.822953474176e-01 9.804219636064e-01 9.785638669831e-01 9.766618881392e-01 9.747019786600e-01 9.727197523835e-01 9.707360587329e-01 9.687589163560e-01 9.667767099792e-01 9.647609959873e-01 9.627098204354e-01 9.606386322671e-01 9.585542845555e-01 9.564712888842e-01 9.543936779929e-01 9.522956885591e-01 9.501588363068e-01 9.479970486846e-01 9.458317274516e-01 9.436780329628e-01 9.415308437632e-01 9.393547169367e-01 9.371324612888e-01 9.348972761051e-01 9.326703077545e-01 9.304489467436e-01 9.282173497990e-01 9.259528010836e-01 9.236556997880e-01 9.213521221766e-01 9.190495703541e-01 9.167401593620e-01 9.144152223898e-01 9.120646478252e-01 9.096844467280e-01 9.072962162201e-01 9.049086562575e-01 9.025124497789e-01 9.000957359109e-01 8.976499507023e-01 8.951808319155e-01 8.927066249039e-01 8.902337469116e-01 8.877488884860e-01 8.852406209757e-01 8.827055640731e-01 8.801509737859e-01 8.775946958626e-01 8.750397332696e-01 8.724708895996e-01 8.698770140976e-01 8.672611774665e-01 8.646323104511e-01 8.620064275824e-01 8.593762174408e-01 8.567273255793e-01 8.540581392794e-01 8.513759201643e-01 8.486852113475e-01 8.459908341331e-01 8.432883662645e-01 8.405658309961e-01 8.378280655823e-01 8.350789889857e-01 8.323262964732e-01 8.295720763904e-01 8.268019200093e-01 8.240053986831e-01 8.211980217046e-01 8.183946703801e-01 8.155916384032e-01 8.127725141655e-01 8.099253463813e-01 8.070616585866e-01 8.042099299020e-01 8.013624636979e-01 7.984914735743e-01 7.955923803485e-01 7.926821834031e-01 7.897831886764e-01 7.868893265274e-01 7.839726553776e-01 7.810216299681e-01 7.780695655716e-01 7.751306266734e-01 7.721884843867e-01 7.692241163243e-01 7.662340809434e-01 7.632435028248e-01 7.602686173614e-01 7.572838529209e-01 7.542718636355e-01 7.512487718529e-01 7.482306160459e-01 7.452192946631e-01 7.421970939722e-01 7.391500333831e-01 7.360992586749e-01 7.330587340966e-01 7.300177385119e-01 7.269615453494e-01 7.238942659043e-01 7.208264736718e-01 7.177653433028e-01 7.147022482370e-01 7.116255050147e-01 7.085460600567e-01 7.054709866863e-01 7.023949551244e-01 6.993170472717e-01 6.962325751451e-01 6.931493277376e-01 6.900711177750e-01 6.869892595083e-01 6.839024891011e-01 6.808218936744e-01 6.777435920764e-01 6.746662538396e-01 6.715855598961e-01 6.685026871339e-01 6.654289941607e-01 6.623614721824e-01 6.592899296248e-01 6.562206558411e-01 6.531544538879e-01 6.500920184278e-01 6.470386437508e-01 6.439860839872e-01 6.409360175622e-01 6.378953847003e-01 6.348585748572e-01 6.318275877966e-01 6.288058328505e-01 6.257903462677e-01 6.227825341190e-01 6.197854034355e-01 6.167957289543e-01 6.138167588528e-01 6.108476708737e-01 6.078831258866e-01 6.049324754093e-01 6.019946572288e-01 5.990696140877e-01 5.961586925587e-01 5.932558371239e-01 5.903646718598e-01 5.874885085200e-01 5.846286759570e-01 5.817895468337e-01 5.789665434237e-01 5.761578333559e-01 5.733641825781e-01 5.705894375131e-01 5.678346304172e-01 5.651044068274e-01 5.623954641315e-01 5.597051460517e-01 5.570346502204e-01 5.543813875901e-01 5.517501745995e-01 5.491489069048e-01 5.465753871700e-01 5.440232200666e-01 5.414887346749e-01 5.389749005983e-01 5.364901488452e-01 5.340392805249e-01 5.316195171345e-01 5.292222815804e-01 5.268478957589e-01 5.244990300963e-01 5.221880804635e-01 5.199166937312e-01 5.176765058965e-01 5.154661993915e-01 5.132799579829e-01 5.111309257407e-01 5.090264198501e-01 5.069627969074e-01 5.049359599817e-01 5.029374688030e-01 5.009765363049e-01 4.990584633406e-01 4.971866699329e-01 4.953598518834e-01 4.935705156307e-01 4.918142267687e-01 4.901008775056e-01 4.884393919025e-01 4.868276508579e-01 4.852580147530e-01 4.837259531321e-01 4.822344908843e-01 4.807966044072e-01 4.794098775930e-01 4.780738105140e-01 4.767795359752e-01 4.755240971197e-01 4.743224360839e-01 4.731763876388e-01 4.720819085234e-01 4.710358249492e-01 4.700313814013e-01 4.690776943632e-01 4.681837416733e-01 4.673435194444e-01 4.665527466035e-01 4.658086196893e-01 4.651131115928e-01 4.644797017901e-01 4.639011546895e-01 4.633751105801e-01 4.628977378732e-01 4.624691120179e-01 4.621016378887e-01 4.617917654083e-01 4.615316009697e-01 4.613241805297e-01 4.611660696964e-01 4.610665478029e-01 4.610254950392e-01 4.610331075559e-01 4.610932540263e-01 4.612046332406e-01 4.613701084991e-01 4.615958227160e-01 4.618683962649e-01 4.621903634263e-01 4.625662984873e-01 4.629923952398e-01 4.634752601725e-01 4.640048429265e-01 4.645814903210e-01 4.652110032460e-01 4.658873737800e-01 4.666167538439e-01 4.673916053579e-01 4.682104544997e-01 4.690801547426e-01 4.699940731874e-01 4.709538693209e-01 4.719602284624e-01 4.730038800956e-01 4.740966010065e-01 4.752296801435e-01 4.764054625133e-01 4.776234523143e-01 4.788754531163e-01 4.801719832972e-01 4.815046431276e-01 4.828738075778e-01 4.842841152991e-01 4.857233320330e-01 4.872016966091e-01 4.887131295344e-01 4.902532864726e-01 4.918332867778e-01 4.934394971575e-01 4.950763291043e-01 4.967430797266e-01 4.984334320254e-01 5.001584822659e-01 5.019057960416e-01 5.036773027021e-01 5.054772088128e-01 5.072930849712e-01 5.091394523968e-01 5.110038384578e-01 5.128847660434e-01 5.147926495624e-01 5.167112284173e-01 5.186518003710e-01 5.206081050433e-01 5.225753401605e-01 5.245644531423e-01 5.265594859138e-01 5.285714503740e-01 5.305944203019e-01 5.326229565825e-01 5.346688875299e-01 5.367153565978e-01 5.387728842217e-01 5.408379387931e-01 5.429022266063e-01 5.449793337608e-01 5.470539131022e-01 5.491320438960e-01 5.512163873824e-01 5.532911859222e-01 5.553770709735e-01 5.574558023861e-01 5.595321618885e-01 5.616102248706e-01 5.636747426581e-01 5.657425317284e-01 5.678022784365e-01 5.698538903154e-01 5.719025667699e-01 5.739345299504e-01 5.759642650609e-01 5.779829242549e-01 5.799855300655e-01 5.819839995490e-01 5.839612986982e-01 5.859309774903e-01 5.878853438395e-01 5.898195809858e-01 5.917450258567e-01 5.936470697601e-01 5.955345173571e-01 5.974048294172e-01 5.992501119426e-01 6.010819294619e-01 6.028867818384e-01 6.046728709922e-01 6.064378499847e-01 6.081744757743e-01 6.098934418341e-01 6.115831362717e-01 6.132474658671e-01 6.148883389938e-01 6.164968171503e-01 6.180844995211e-01 6.196386522731e-01 6.211628141196e-01 6.226636449470e-01 6.241234857909e-01 6.255623602309e-01 6.269634562281e-01 6.283304959680e-01 6.296720508332e-01 6.309681359946e-01 6.322387621710e-01 6.334705774482e-01 6.346633362697e-01 6.358289698120e-01 6.369447604865e-01 6.380329577596e-01 6.390783309414e-01 6.400805329978e-01 6.410548599169e-01 6.419745974608e-01 6.428650897838e-01 6.437098692973e-01 6.445071651473e-01 6.452754706298e-01 6.459838570622e-01 6.466629713462e-01 6.472926925063e-01 6.478701828274e-01 6.484190178521e-01 6.489027760524e-01 6.493567230972e-01 6.497574186442e-01 6.501043189075e-01 6.504198708473e-01 6.506681278178e-01 6.508834648187e-01 6.510431764457e-01 6.511465733222e-01 6.512191484817e-01 6.512167703532e-01 6.511846874936e-01 6.510911673440e-01 6.509430217797e-01 6.507590261173e-01 6.505002323273e-01 6.502090948151e-01 6.498542215865e-01 6.494429247448e-01 6.489946001092e-01 6.484687366559e-01 6.479113930860e-01 6.472850858051e-01 6.466049021012e-01 6.458836550566e-01 6.450838509779e-01 6.442528415860e-01 6.433492612664e-01 6.423937437977e-01 6.413932372994e-01 6.403155959656e-01 6.392026618282e-01 6.380205631506e-01 6.367822933493e-01 6.354971900266e-01 6.341387407534e-01 6.327425907536e-01 6.312757607725e-01 6.297537614139e-01 6.281846083597e-01 6.265415789828e-01 6.248588736969e-01 6.231080713775e-01 6.213013803012e-01 6.194468445582e-01 6.175211341161e-01 6.155535375709e-01 6.135199099882e-01 6.114304503370e-01 6.092943420685e-01 6.070866844496e-01 6.048394993848e-01 6.025288528279e-01 6.001590285029e-01 5.977478479909e-01 5.952641257992e-01 5.927442476382e-01 5.901620231951e-01 5.875232838277e-01 5.848450607807e-01 5.820967431300e-01 5.793124485305e-01 5.764694903688e-01 5.735737160224e-01 5.706413372222e-01 5.676418429011e-01 5.646102492607e-01 5.615228865861e-01 5.583852063940e-01 5.552168335304e-01 5.519829245517e-01 5.487239490798e-01 5.454123644043e-01 5.420569647604e-01 5.386729679109e-01 5.352318463573e-01 5.317693523159e-01 5.282604716885e-01 5.247140045174e-01 5.211459120227e-01 5.175277561560e-01 5.138946582202e-01 5.102228306481e-01 5.065222605051e-01 5.028061960815e-01 4.990495548998e-01 4.952875978018e-01 4.914954077224e-01 4.876841948271e-01 4.838686669975e-01 4.800229557671e-01 4.761814492412e-01 4.723227222454e-01 4.684558958506e-01 4.645986621371e-01 4.607232490382e-01 4.568652956993e-01 4.530067008576e-01 4.491538481905e-01 4.453247782237e-01 4.414947132547e-01 4.376985790939e-01 4.339167347058e-01 4.301606830253e-01 4.264463744872e-01 4.227506059634e-01 4.191094319903e-01 4.155023184258e-01 4.119424386347e-01 4.084457391160e-01 4.049893266635e-01 4.016120555403e-01 3.982919835630e-01 3.950464620456e-01 3.918859015043e-01 3.887948117445e-01 3.858071180264e-01 3.829047649195e-01 3.801017291931e-01 3.774144642588e-01 3.748243176729e-01 3.723656380852e-01 3.700210967115e-01 3.678064022245e-01 3.657336120799e-01 3.637870587024e-01 3.620020049180e-01 3.603587403542e-01 3.588730161953e-01 3.575580255543e-01 3.563951883216e-01 3.554180330273e-01 3.546077572731e-01 3.539801296556e-01 3.535429387922e-01 3.532795249526e-01 3.532224557848e-01 3.533480328176e-01 3.536712107399e-01 3.541989415188e-01 3.549130380849e-01 3.558410284602e-01 3.569593228627e-01 3.582830284564e-01 3.598110331588e-01 3.615270310757e-01 3.634557358831e-01 3.655704563112e-01 3.678839697390e-01 3.703956980270e-01 3.730837164554e-01 3.759747070281e-01 3.790362547492e-01 3.822831670807e-01 3.857086745316e-01 3.892952249674e-01 3.930644797571e-01 3.969827144039e-01 4.010642219892e-01 4.053031026917e-01 4.096812549336e-01 4.142148311317e-01 4.188761532678e-01 4.236745978281e-01 4.286039099766e-01 4.336474337376e-01 4.388210711624e-01 4.440963097298e-01 4.494835748212e-01 4.549769393763e-01 4.605570595797e-01 4.662419567962e-01 4.720043697686e-01 4.778537469593e-01 4.837820991365e-01 4.897766324012e-01 4.958497624180e-01 5.019773307091e-01 5.081682921553e-01 5.144163762595e-01 5.207062985813e-01 5.270532538266e-01 5.334328062907e-01 5.398548363818e-01 5.463132069828e-01 5.527920393449e-01 5.593087906818e-01 5.658379412679e-01 5.723893588270e-01 5.789573162687e-01 5.855294543429e-01 5.921175885586e-01 5.987017882404e-01 6.052906044275e-01 6.118792819725e-01 6.184533650404e-01 6.250273351650e-01 6.315814640582e-01 6.381216986612e-01 6.446477432705e-01 6.511426699701e-01 6.576217934869e-01 6.640660928105e-01 6.704815510684e-01 6.768668090642e-01 6.832071535915e-01 6.895185237688e-01 6.957789061603e-01 7.019968227327e-01 7.081709378647e-01 7.142878457170e-01 7.203593041303e-01 7.263692515593e-01 7.323221748703e-01 7.382187139210e-01 7.440442148987e-01 7.498132584226e-01 7.555087152489e-01 7.611331752689e-01 7.666898648933e-01 7.721650377535e-01 7.775680204962e-01 7.828873044973e-01 7.881259211647e-01 7.932828521908e-01 7.983472425579e-01 8.033307749031e-01 8.082187210979e-01 8.130135163305e-01 8.177165580512e-01 8.223176083187e-01 8.268236308544e-01 8.312271376659e-01 8.355261020358e-01 8.397244270045e-01 8.438109788869e-01 8.477913945504e-01 8.516615962876e-01 8.554170760876e-01 8.590616245119e-01 8.625854943779e-01 8.659967934190e-01 8.692866085618e-01 8.724544950187e-01 8.755024201480e-01 8.784230395149e-01 8.812213674918e-01 8.838899650591e-01 8.864314149865e-01 8.888446872320e-01 8.911236660081e-01 8.932721384665e-01 8.952862260112e-01 8.971651275060e-01 8.989103594921e-01 9.005134733616e-01 9.019839631113e-01 9.033112260042e-01 9.044997423258e-01 9.055471856621e-01 9.064512354008e-01 9.072153105592e-01 9.078329773574e-01 9.083087631104e-01 9.086392154724e-01 9.088225156338e-01 9.088618558709e-01 9.087546409637e-01 9.085004119711e-01 9.081008774374e-01 9.075517680728e-01 9.068597475919e-01 9.060161963797e-01 9.050275067515e-01 9.038929303269e-01 9.026079696002e-01 9.011819158061e-01 8.996049940306e-01 8.978852013337e-01 8.960219293836e-01 8.940115016675e-01 8.918621709112e-01 8.895658240189e-01 8.871311645785e-01 8.845595487127e-01 8.818426533028e-01 8.789956485620e-01 8.760092323768e-01 8.728914537552e-01 8.696436716993e-01 8.662619545724e-01 8.627593319088e-01 8.591264249826e-01 8.553739023462e-01 8.515036961216e-01 8.475136614133e-01 8.434159787892e-01 8.392042439152e-01 8.348887579871e-01 8.304726693056e-01 8.259536046644e-01 8.213459632119e-01 8.166440644194e-01 8.118588936345e-01 8.069959952151e-01 8.020548545880e-01 7.970486730071e-01 7.919742842807e-01 7.868457990647e-01 7.816647928552e-01 7.764368174846e-01 7.711744114001e-01 7.658770980242e-01 7.605573298298e-01 7.552222607136e-01 7.498749861264e-01 7.445336250617e-01 7.391946599898e-01 7.338768155685e-01 7.285841621736e-01 7.233244187868e-01 7.181143550237e-01 7.129543732583e-01 7.078622668168e-01 7.028452979690e-01 6.979113367608e-01 6.930803559116e-01 6.883504946525e-01 6.837428184215e-01 6.792664360274e-01 6.749253538772e-01 6.707443411387e-01 6.667210640636e-01 6.628752044838e-01 6.592182073145e-01 6.557519431709e-01 6.525013209977e-01 6.494625397769e-01 6.466549533007e-01 6.440879220899e-01 6.417632711393e-01 6.397002894017e-01 6.378955746776e-01 6.363646101252e-01 6.351144072185e-01 6.341425735888e-01 6.334658879965e-01 6.330790221714e-01 6.329868129190e-01 6.331956116480e-01 6.337012543033e-01 6.345076231111e-01 6.356109228587e-01 6.370110889930e-01 6.387054198996e-01 6.406858045792e-01 6.429537355199e-01 6.454979430232e-01 6.483121076798e-01 6.513898904787e-01 6.547214857230e-01 6.582979368784e-01 6.621069325852e-01 6.661409312541e-01 6.703834340419e-01 6.748274620257e-01 6.794576875269e-01 6.842583250085e-01 6.892225602764e-01 6.943274257112e-01 6.995668570680e-01 7.049225030217e-01 7.103762999898e-01 7.159239623780e-01 7.215374585992e-01 7.272122678387e-01 7.329304864342e-01 7.386718264838e-01 7.444321523922e-01 7.501842928419e-01 7.559217789124e-01 7.616311362673e-01 7.672877600341e-01 7.728935601310e-01 7.784182545495e-01 7.838577095140e-01 7.892007306476e-01 7.944219035980e-01 7.995249441075e-01 8.044821496091e-01 8.092875997560e-01 8.139343340361e-01 8.183978381616e-01 8.226838789763e-01 8.267671742815e-01 8.306428735370e-01 8.343063552857e-01 8.377343455411e-01 8.409333157342e-01 8.438843048293e-01 8.465805235670e-01 8.490221397486e-01 8.511878482926e-01 8.530868445312e-01 8.547020744265e-01 8.560308612935e-01 8.570742110837e-01 8.578166018874e-01 8.582652097197e-01 8.584097603639e-01 8.582511301595e-01 8.577894322716e-01 8.570161692931e-01 8.559435235935e-01 8.545594361811e-01 8.528739627373e-01 8.508882397946e-01 8.485970676703e-01 8.460165237643e-01 8.431411918929e-01 8.399811163468e-01 8.365446817650e-01 8.328309084558e-01 8.288624888653e-01 8.246337719570e-01 8.201668079270e-01 8.154709558408e-01 8.105481802646e-01 8.054315534607e-01 8.001177465452e-01 7.946322245220e-01 7.889968667832e-01 7.832165789092e-01 7.773274166463e-01 7.713387887279e-01 7.652769218911e-01 7.591717596386e-01 7.530338707933e-01 7.469084783659e-01 7.408054463212e-01 7.347623904107e-01 7.288128848522e-01 7.229711824693e-01 7.172914039369e-01 7.117858873088e-01 7.064966804426e-01 7.014585616859e-01 6.966926687552e-01 6.922513672282e-01 6.881471858183e-01 6.844230094507e-01 6.811125600437e-01 6.782309556051e-01 6.758277550264e-01 6.739100326748e-01 6.725118234224e-01 6.716581457173e-01 6.713517347093e-01 6.716309909327e-01 6.724869347096e-01 6.739432904755e-01 6.760045220245e-01 6.786605882481e-01 6.819312091720e-01 6.857921664391e-01 6.902460662191e-01 6.952826779178e-01 7.008760750427e-01 7.070264347712e-01 7.136973421939e-01 7.208772184914e-01 7.285420927738e-01 7.366565807093e-01 7.452104348961e-01 7.541593920196e-01 7.634833610346e-01 7.731525833194e-01 7.831294297459e-01 7.933991363977e-01 8.039123644481e-01 8.146538864970e-01 8.255898898695e-01 8.366847746217e-01 8.479258307538e-01 8.592664428678e-01 8.706929245790e-01 8.821751665679e-01 8.936801622844e-01 9.051994890624e-01 9.166914129118e-01 9.281461653860e-01 9.395365740177e-01 9.508356504440e-01 9.620396087486e-01 9.731073123048e-01 9.840387019029e-01 9.948083937203e-01 1.005390805422e+00 1.015786420173e+00 1.025963791928e+00 1.035916594193e+00 1.045628094613e+00 1.055079215840e+00 1.064267049169e+00 1.073163945737e+00 1.081770872671e+00 1.090067609338e+00 1.098037942707e+00 1.105684243524e+00 1.112975936286e+00 1.119919667829e+00 1.126493073614e+00 1.132688322887e+00 1.138504338166e+00 1.143912287852e+00 1.148921304137e+00 1.153512155982e+00 1.157671748056e+00 1.161409948402e+00 1.164694174672e+00 1.167538557026e+00 1.169928173722e+00 1.171846731552e+00 1.173313787579e+00 1.174295783408e+00 1.174810541840e+00 1.174848590949e+00 1.174398739290e+00 1.173484357329e+00 1.172077445136e+00 1.170201473675e+00 1.167856705931e+00 1.165035077506e+00 1.161768408714e+00 1.158039707585e+00 1.153877868639e+00 1.149292962018e+00 1.144288646344e+00 1.138906517048e+00 1.133139638506e+00 1.127030018524e+00 1.120600861226e+00 1.113863580033e+00 1.106878146713e+00 1.099648129467e+00 1.092228182909e+00 1.084654199013e+00 1.076952597550e+00 1.069192623981e+00 1.061393560899e+00 1.053616220821e+00 1.045911300355e+00 1.038312039002e+00 1.030890989652e+00 1.023677866831e+00 1.016733967941e+00 1.010109759078e+00 1.003837538828e+00 9.979834182878e-01 9.925681333627e-01 9.876437849319e-01 9.832409914673e-01 9.793776482580e-01 9.760997956660e-01 9.733966629445e-01 9.712984146305e-01 9.698036548001e-01 9.688964869923e-01 9.685914376563e-01 9.688399831633e-01 9.696412680791e-01 9.709598652548e-01 9.727427557627e-01 9.749753433974e-01 9.775830497855e-01 9.805330432546e-01 9.837684992368e-01 9.872199525020e-01 9.908515680506e-01 9.945810663402e-01 9.983658810916e-01 1.002145733009e+00 1.005851639422e+00 1.009452011911e+00 1.012870634967e+00 1.016078151720e+00 1.019024444078e+00 1.021658319952e+00 1.023969377528e+00 1.025896261258e+00 1.027437720151e+00 1.028564079568e+00 1.029247457935e+00 1.029505173140e+00 1.029301324786e+00 1.028653883667e+00 1.027566079281e+00 1.026027366016e+00 1.024081464570e+00 1.021711132505e+00 1.018955954329e+00 1.015836485851e+00 1.012358723777e+00 1.008579740366e+00 1.004497070883e+00 1.000154719819e+00 9.955881811171e-01 9.908014528423e-01 9.858572857595e-01 9.807568168850e-01 9.755449005597e-01 9.702495782574e-01 9.648839040799e-01 9.594963461380e-01 9.540937401739e-01 9.487142019932e-01 9.433870946844e-01 9.381239739613e-01 9.329797394539e-01 9.279576873967e-01 9.231111049282e-01 9.184702480323e-01 9.140630480147e-01 9.099563809738e-01 9.061691625424e-01 9.027698965693e-01 8.998088810196e-01 8.973296474743e-01 8.954129520209e-01 8.940935379733e-01 8.934468537403e-01 8.935264787657e-01 8.943712508006e-01 8.960573526501e-01 8.985921081036e-01 9.020245528771e-01 9.063713043585e-01 9.116195120819e-01 9.177868805989e-01 9.248211785534e-01 9.326974526757e-01 9.413574084381e-01 9.507181505998e-01 9.607135392070e-01 9.712230702645e-01 9.821595405163e-01 9.933994728715e-01 1.004814400800e+00 1.016301703536e+00 1.027714457424e+00 1.038951608358e+00 1.049895893558e+00 1.060428243309e+00 1.070477450325e+00 1.079937312231e+00 1.088758784433e+00 1.096886582331e+00 1.104278577323e+00 1.110941186345e+00 1.116853728048e+00 1.122060788956e+00 1.126596251968e+00 1.130510513875e+00 1.133896490486e+00 1.136816826202e+00 1.139383207671e+00 1.141689885664e+00 1.143831178560e+00 1.145920963876e+00 1.148026821198e+00 1.150246291902e+00 1.152628100882e+00 1.155203690096e+00 1.158005889172e+00 1.160997906100e+00 1.164158140504e+00 1.167412424006e+00 1.170655090371e+00 1.173795847378e+00 1.176671286726e+00 1.179155137043e+00 1.181084413672e+00 1.182292825231e+00 1.182652132440e+00 1.182002261779e+00 1.180238288382e+00 1.177270440391e+00 1.173026109941e+00 1.167507316599e+00 1.160713465105e+00 1.152726320678e+00 1.143657459303e+00 1.133660529966e+00 1.122963256014e+00 1.111792977325e+00 1.100457867338e+00 1.089264204990e+00 1.078534568710e+00 1.068622114627e+00 1.059816953567e+00 1.052426807478e+00 1.046678128829e+00 1.042726653926e+00 1.040688933011e+00 1.040533457539e+00 1.042196004441e+00 1.045498990941e+00 1.050172969296e+00 1.055936298970e+00 1.062397439124e+00 1.069198736344e+00 1.075945664738e+00 1.082247597300e+00 1.087791043284e+00 1.092239715984e+00 1.095367091049e+00 1.096988717718e+00 1.096966940340e+00 1.095280797569e+00 1.091920278062e+00 1.086978911400e+00 1.080594891669e+00 1.072926172651e+00 1.064213889476e+00 1.054662365690e+00 1.044518608212e+00 1.034011131202e+00 1.023314772694e+00 1.012618761435e+00 1.002010315439e+00 9.915600272295e-01 9.812907410422e-01 9.711481540437e-01 9.610946512704e-01 9.510296665797e-01 9.408820189023e-01 9.306052645946e-01 9.201590438114e-01 9.096120329045e-01 8.990490839795e-01 8.886628245233e-01 8.787127986089e-01 8.694952636220e-01 8.613968394095e-01 8.547693063426e-01 8.499756560498e-01 8.473173826400e-01 8.469722661970e-01 8.490371098276e-01 8.534144159804e-01 8.598907525021e-01 8.681053879287e-01 8.775786657720e-01 8.877869929185e-01 8.981392513918e-01 9.080927234277e-01 9.171388115669e-01 9.248491654763e-01 9.309313675131e-01 9.351786921993e-01 9.375575656134e-01 9.381440058655e-01 9.371272723701e-01 9.348365661729e-01 9.316238647822e-01 9.279236655064e-01 9.241472709042e-01 9.206566472784e-01 9.177608624412e-01 9.156110673461e-01 9.142641668480e-01 9.136226630776e-01 9.134540445022e-01 9.134609651215e-01 9.132429218457e-01 9.124197472107e-01 9.106176377522e-01 9.075271263664e-01 9.029627575717e-01 8.968178809165e-01 8.891681087338e-01 8.802014040133e-01 8.702242883217e-01 8.597027439067e-01 8.491241352543e-01 8.390775643517e-01 8.301362479259e-01 8.228145398062e-01 8.175898086030e-01 8.147584542650e-01 8.145097846171e-01 8.168457772306e-01 8.216004326257e-01 8.284942392458e-01 8.370835871821e-01 8.468854831824e-01 8.573425095579e-01 8.678750503357e-01 8.779496847040e-01 8.870212884000e-01 8.946514277229e-01 9.004557062003e-01 9.041382354239e-01 9.055537477150e-01 9.046198361427e-01 9.014215645173e-01 8.961405096461e-01 8.890434556871e-01 8.805179242093e-01 8.709341664293e-01 8.607258713042e-01 8.502662649053e-01 8.398574583331e-01 8.297704497289e-01 8.201402277816e-01 8.110933149699e-01 8.027187781526e-01 7.951159656194e-01 7.862285623099e-01 7.739683630249e-01 7.659852957551e-01 7.668029249007e-01 7.733057276114e-01 7.780862200461e-01 7.769406366237e-01 7.729648113890e-01 7.737970560818e-01 7.842264916579e-01 8.011946758437e-01 8.167645129876e-01 8.256836632462e-01 8.299156254097e-01 8.364506189086e-01 8.503796050827e-01 8.695889307174e-01 8.866370834134e-01 8.957316309804e-01 8.979010831565e-01 8.999634414052e-01 9.082457753251e-01 9.225913791676e-01 9.366119624792e-01 9.439215042714e-01 9.440694937087e-01 9.428914676314e-01 9.470402462304e-01 9.575386876990e-01 9.686814656569e-01 9.734041483094e-01 9.697012865714e-01 9.623236593551e-01 9.583807986717e-01 9.606010172939e-01 9.647836985386e-01 9.640748744267e-01 9.557000215510e-01 9.439165475764e-01 9.365281207292e-01 9.377334068190e-01 9.442080224121e-01 9.486354548682e-01 9.469433460830e-01 9.422490176339e-01 9.421280227159e-01 9.513338540334e-01 9.669603781908e-01 9.812464362806e-01 9.888985856778e-01 9.917013437210e-01 9.966048872299e-01 1.008859130280e+00 1.026457000404e+00 1.041723714887e+00 1.048240339000e+00 1.046334873703e+00 1.042595669436e+00 1.043898898924e+00 1.050997371040e+00 1.058060032202e+00 1.058698215153e+00 1.052386632998e+00 1.045421205725e+00 1.045551970778e+00 1.054712765325e+00 1.066962618258e+00 1.073941526665e+00 1.072173031726e+00 1.065576457127e+00 1.061421065903e+00 1.063315390607e+00 1.067772098184e+00 1.067981613176e+00 1.061014633511e+00 1.051551356438e+00 1.048663419374e+00 1.058034254247e+00 1.076760774189e+00 1.096137826345e+00 1.109306514094e+00 1.116201230310e+00 1.121813411085e+00 1.129865992140e+00 1.137973791038e+00 1.139081967175e+00 1.127759078890e+00 1.105625448608e+00 1.081332307133e+00 1.064616711469e+00 1.059030779071e+00 1.060240302950e+00 1.061517150230e+00 1.060410440746e+00 1.060038696939e+00 1.064117415343e+00 1.070946200573e+00 1.072947718745e+00 1.061835818968e+00 1.025193471964e+00 9.424353932728e-01 8.378768691180e-01 8.500752404181e-01 9.537014530972e-01 1.006742804613e+00 9.411867494259e-01 8.141279665006e-01 7.733514802864e-01 8.685162253591e-01 9.664788985985e-01 9.628086636221e-01 8.736493986289e-01 8.155790440043e-01 8.758285259698e-01 9.753400956147e-01 9.975923946041e-01 9.182656835006e-01 8.206160525593e-01 8.278137880129e-01 9.307068577073e-01 1.004695394794e+00 9.763809434678e-01 8.721165681755e-01 7.991408965486e-01 8.393383190951e-01 9.290400130335e-01 9.619134982977e-01 9.054821269010e-01 8.149948241258e-01 7.907199386678e-01 8.579020581978e-01 9.315728549676e-01 9.371101848354e-01 8.739072569881e-01 8.073360346800e-01 8.058746294342e-01 8.520864138734e-01 8.724051800720e-01 8.344773973847e-01 7.812679019766e-01 7.899420593042e-01 8.643215390596e-01 9.225589536052e-01 9.001328252590e-01 8.060129786455e-01 7.256874656172e-01 7.486860087888e-01 8.402174899768e-01 9.010849645730e-01 8.890662369665e-01 8.339942242449e-01 7.965343861636e-01 7.978140718587e-01 8.026255101792e-01 7.867281391219e-01 7.777446085034e-01 8.127791574148e-01 8.692258391374e-01 8.861678354575e-01 8.371240903752e-01 7.645396672161e-01 7.499556039312e-01 8.074784075419e-01 8.607783573425e-01 8.537709901906e-01 8.089768106749e-01 8.004971262331e-01 8.533133655845e-01 9.015427760443e-01 8.839918895146e-01 8.199831755055e-01 8.038150387399e-01 8.862904098371e-01 9.866050373150e-01 1.007736283309e+00 9.347690804099e-01 8.507785392999e-01 8.686154635847e-01 9.715530284780e-01 1.041102515144e+00 1.013942485778e+00 9.301488714188e-01 8.981675258083e-01 9.627645369994e-01 1.035936381878e+00 1.028072676637e+00 9.433124382575e-01 8.781912774685e-01 9.166079269694e-01 9.988988463002e-01 1.012365941075e+00 9.252503239974e-01 8.194757848238e-01 8.272511255578e-01 9.364817661197e-01 1.006772254568e+00 9.612792341159e-01
 1.118707117108e+00 1.117914464905e+00 1.118488828818e+00 1.119261156978e+00 1.118704837136e+00 1.117115252860e+00 1.116231629830e+00 1.116802328117e+00 1.117521455710e+00 1.116846026322e+00 1.115140815944e+00 1.114186145187e+00 1.114724112418e+00 1.115421568456e+00 1.114710275694e+00 1.112957033203e+00 1.111970202150e+00 1.112478234928e+00 1.113123898909e+00 1.112378753174e+00 1.110657259187e+00 1.109705889775e+00 1.110164686129e+00 1.110721987926e+00 1.109975920417e+00 1.108348999654e+00 1.107460151713e+00 1.107866865227e+00 1.108309597133e+00 1.107488869255e+00 1.105875566614e+00 1.105038495866e+00 1.105425404676e+00 1.105721568037e+00 1.104710670047e+00 1.102997392357e+00 1.102173309816e+00 1.102564137059e+00 1.102734257646e+00 1.101498691718e+00 1.099623877967e+00 1.098787952556e+00 1.099197798845e+00 1.099256352770e+00 1.097809118477e+00 1.095806383443e+00 1.094987380945e+00 1.095400754906e+00 1.095322431152e+00 1.093708489527e+00 1.091671845806e+00 1.090901098115e+00 1.091269971144e+00 1.091028423564e+00 1.089295633383e+00 1.087284435746e+00 1.086565064523e+00 1.086841527800e+00 1.086408074084e+00 1.084590527315e+00 1.082654279379e+00 1.081970540638e+00 1.082099995961e+00 1.081480308700e+00 1.079634717269e+00 1.077782661854e+00 1.077085751788e+00 1.077043220658e+00 1.076252573206e+00 1.074394653742e+00 1.072618766022e+00 1.071875918931e+00 1.071636313483e+00 1.070706873868e+00 1.068881700601e+00 1.067155392713e+00 1.066312938551e+00 1.065883410455e+00 1.064848874710e+00 1.063053175256e+00 1.061351238589e+00 1.060388348039e+00 1.059765947754e+00 1.058656292931e+00 1.056917462338e+00 1.055215812071e+00 1.054103441430e+00 1.053305481368e+00 1.052139328549e+00 1.050442357677e+00 1.048733763069e+00 1.047477464828e+00 1.046500397123e+00 1.045279879888e+00 1.043631972366e+00 1.041907816407e+00 1.040507403804e+00 1.039364878217e+00 1.038072872871e+00 1.036434425723e+00 1.034691498647e+00 1.033165670636e+00 1.031857402766e+00 1.030480817330e+00 1.028843625212e+00 1.027075525638e+00 1.025437449605e+00 1.023981372578e+00 1.022506591397e+00 1.020847851412e+00 1.019069088508e+00 1.017348127580e+00 1.015748464974e+00 1.014169819131e+00 1.012485953495e+00 1.010695241517e+00 1.008907353657e+00 1.007188768427e+00 1.005494812578e+00 1.003755932082e+00 1.001947003956e+00 1.000102060266e+00 9.982806866879e-01 9.964957904500e-01 9.946974476822e-01 9.928384301702e-01 9.909340889524e-01 9.890352511646e-01 9.871716834520e-01 9.853182273080e-01 9.834088646045e-01 9.814348405110e-01 9.794656442061e-01 9.775413218446e-01 9.756220518726e-01 9.736512066617e-01 9.716179397215e-01 9.695684125802e-01 9.675529970741e-01 9.655569659698e-01 9.635184095643e-01 9.614237326797e-01 9.593035073846e-01 9.571818392283e-01 9.550675571235e-01 9.529492560992e-01 9.507984589609e-01 9.486114230787e-01 9.464056207517e-01 9.441880331107e-01 9.419708860897e-01 9.397586971213e-01 9.375265815010e-01 9.352569839609e-01 9.329643780344e-01 9.306669996973e-01 9.283808236366e-01 9.261023384068e-01 9.237946649278e-01 9.214445264026e-01 9.190792301040e-01 9.167228873162e-01 9.143730709319e-01 9.120129260521e-01 9.096206359567e-01 9.071980058540e-01 9.047677361940e-01 9.023401067131e-01 8.999046391501e-01 8.974553089959e-01 8.949816031920e-01 8.924791733257e-01 8.899688580517e-01 8.874580883909e-01 8.849401584884e-01 8.824039966431e-01 8.798403123146e-01 8.772530095310e-01 8.746613749867e-01 8.720714108227e-01 8.694701127229e-01 8.668471988248e-01 8.642007414527e-01 8.615317331005e-01 8.588625665400e-01 8.561972838302e-01 8.535180928173e-01 8.508181490004e-01 8.480955558819e-01 8.453603007661e-01 8.426261746523e-01 8.398922268000e-01 8.371399770222e-01 8.343700474222e-01 8.315881584336e-01 8.287968631257e-01 8.260032634979e-01 8.232037401663e-01 8.203873771258e-01 8.175542176856e-01 8.147126582300e-01 8.118670475316e-01 8.090224366270e-01 8.061638978390e-01 8.032811382045e-01 8.003867908319e-01 7.974967716750e-01 7.946119248419e-01 7.917130287618e-01 7.887861343354e-01 7.858436441955e-01 7.829123549822e-01 7.799900871286e-01 7.770479547572e-01 7.740773571881e-01 7.710978434372e-01 7.681277016703e-01 7.651678301182e-01 7.621860691867e-01 7.591745403704e-01 7.561596968902e-01 7.531611386671e-01 7.501631915553e-01 7.471435098352e-01 7.441004428125e-01 7.410591872447e-01 7.380335933528e-01 7.350026781464e-01 7.319474667836e-01 7.288808436827e-01 7.258221340237e-01 7.227724521326e-01 7.197148036399e-01 7.166360605209e-01 7.135535460797e-01 7.104836302233e-01 7.074159078299e-01 7.043380301132e-01 7.012492662444e-01 6.981621030218e-01 6.950857131654e-01 6.920087815620e-01 6.889227160673e-01 6.858354998110e-01 6.827546804843e-01 6.796763912055e-01 6.765994856898e-01 6.735198408223e-01 6.704430801395e-01 6.673747758845e-01 6.643051091393e-01 6.612348013460e-01 6.581738637909e-01 6.551171708818e-01 6.520647414450e-01 6.490147705660e-01 6.459644944260e-01 6.429264916475e-01 6.398986437389e-01 6.368706146131e-01 6.338482587774e-01 6.308319533727e-01 6.278239622738e-01 6.248280151871e-01 6.218363551160e-01 6.188534007183e-01 6.158827822674e-01 6.129200060404e-01 6.099668060428e-01 6.070279612746e-01 6.040975822829e-01 6.011797265279e-01 5.982768248880e-01 5.953862167724e-01 5.925120903978e-01 5.896499407530e-01 5.867980015578e-01 5.839644345250e-01 5.811480627780e-01 5.783486714144e-01 5.755679933595e-01 5.728003445490e-01 5.700503865230e-01 5.673205143120e-01 5.646104518139e-01 5.619253239377e-01 5.592626812651e-01 5.566182974061e-01 5.539952398234e-01 5.513961550599e-01 5.488207633731e-01 5.462762264743e-01 5.437575770792e-01 5.412640977299e-01 5.387942913979e-01 5.363478392069e-01 5.339291995458e-01 5.315449864439e-01 5.291940495121e-01 5.268679470302e-01 5.245669676312e-01 5.222908912829e-01 5.200515943780e-01 5.178507900417e-01 5.156838116764e-01 5.135490238204e-01 5.114387776848e-01 5.093616158846e-01 5.073268689052e-01 5.053366890091e-01 5.033850097345e-01 5.014644613691e-01 4.995768704186e-01 4.977307425168e-01 4.959345745068e-01 4.941841543139e-01 4.924737618541e-01 4.907999619423e-01 4.891632754397e-01 4.875781214849e-01 4.860453887476e-01 4.845604747319e-01 4.831163406291e-01 4.817114269143e-01 4.803505525739e-01 4.790491907958e-01 4.777970121139e-01 4.765955929320e-01 4.754321301513e-01 4.743134913293e-01 4.732521465395e-01 4.722452407046e-01 4.712904141084e-01 4.703808033717e-01 4.695139130843e-01 4.687012261141e-01 4.679477851344e-01 4.672479011811e-01 4.665966046614e-01 4.659887618460e-01 4.654340260557e-01 4.649390210474e-01 4.644988115962e-01 4.641096629135e-01 4.637679708843e-01 4.634749200800e-01 4.632430416887e-01 4.630652079685e-01 4.629387677811e-01 4.628614400994e-01 4.628321630880e-01 4.628625558078e-01 4.629488110187e-01 4.630832107872e-01 4.632673171431e-01 4.634998887006e-01 4.637869196775e-01 4.641314847251e-01 4.645206545900e-01 4.649594952455e-01 4.654458023271e-01 4.659833526314e-01 4.665766502689e-01 4.672116932255e-01 4.678935793340e-01 4.686239128140e-01 4.693988129339e-01 4.702280923051e-01 4.710961904567e-01 4.720070722746e-01 4.729669669048e-01 4.739659944535e-01 4.750127388213e-01 4.760998160684e-01 4.772220067659e-01 4.783911422992e-01 4.795973508693e-01 4.808447995284e-01 4.821292152673e-01 4.834460529012e-01 4.848050029885e-01 4.861964060163e-01 4.876225395903e-01 4.890868454502e-01 4.905748025056e-01 4.921011490838e-01 4.936561158696e-01 4.952388417035e-01 4.968575088305e-01 4.984975539142e-01 5.001668992160e-01 5.018633904066e-01 5.035809582134e-01 5.053302215464e-01 5.070966596753e-01 5.088862102369e-01 5.107000342419e-01 5.125277074538e-01 5.143839336243e-01 5.162543745356e-01 5.181405897200e-01 5.200470578234e-01 5.219624526933e-01 5.239003555432e-01 5.258482670310e-01 5.278059947317e-01 5.297821078210e-01 5.317609365518e-01 5.337567016627e-01 5.357586710879e-01 5.377645014807e-01 5.397845526931e-01 5.418039419814e-01 5.438314354454e-01 5.458641145828e-01 5.478930306851e-01 5.499337834142e-01 5.519683267221e-01 5.540065596556e-01 5.560456297657e-01 5.580748176805e-01 5.601117626467e-01 5.621392734774e-01 5.641644563638e-01 5.661867681419e-01 5.681952826871e-01 5.702045077654e-01 5.722026223267e-01 5.741915375179e-01 5.761754915509e-01 5.781399788717e-01 5.801027625192e-01 5.820494674167e-01 5.839811681549e-01 5.859049026572e-01 5.878063220737e-01 5.896983381317e-01 5.915735744370e-01 5.934279101449e-01 5.952716793748e-01 5.970881443850e-01 5.988914748762e-01 6.006743062100e-01 6.024316986196e-01 6.041747875591e-01 6.058872952284e-01 6.075828265999e-01 6.092531967472e-01 6.108940505952e-01 6.125182428799e-01 6.141077365986e-01 6.156755361779e-01 6.172160877408e-01 6.187221086347e-01 6.202090665770e-01 6.216572680094e-01 6.230793659510e-01 6.244727028399e-01 6.258269421591e-01 6.271579275027e-01 6.284501481214e-01 6.297084272758e-01 6.309376007383e-01 6.321239927607e-01 6.332823830819e-01 6.344002101383e-01 6.354796775109e-01 6.365291775026e-01 6.375308956976e-01 6.385026002471e-01 6.394311634692e-01 6.403163672489e-01 6.411713676500e-01 6.419730363839e-01 6.427422512592e-01 6.434682341913e-01 6.441451264682e-01 6.447912940193e-01 6.453787893609e-01 6.459336710163e-01 6.464401048492e-01 6.468958899606e-01 6.473199116081e-01 6.476816544987e-01 6.480096364730e-01 6.482862867679e-01 6.485078087883e-01 6.486979896205e-01 6.488210804848e-01 6.489093294012e-01 6.489445557524e-01 6.489216351019e-01 6.488661928844e-01 6.487398863514e-01 6.485794056079e-01 6.483613274524e-01 6.480846108621e-01 6.477736977084e-01 6.473889188865e-01 6.469704930759e-01 6.464900004797e-01 6.459509808100e-01 6.453760210117e-01 6.447234164298e-01 6.440387660839e-01 6.432887448322e-01 6.424803550515e-01 6.416340688475e-01 6.407082071280e-01 6.397507039141e-01 6.387242151066e-01 6.376411813259e-01 6.365170438463e-01 6.353145089181e-01 6.340781595535e-01 6.327728632348e-01 6.314101834928e-01 6.300047425828e-01 6.285223224452e-01 6.270045718105e-01 6.254163613332e-01 6.237734382423e-01 6.220847101469e-01 6.203206069157e-01 6.185204949415e-01 6.166516891349e-01 6.147273271166e-01 6.127563096923e-01 6.107122563066e-01 6.086317497421e-01 6.064822867928e-01 6.042788719648e-01 6.020291714202e-01 5.997091887997e-01 5.973502613599e-01 5.949296108690e-01 5.924517533960e-01 5.899295935842e-01 5.873404166480e-01 5.847121753288e-01 5.820242060320e-01 5.792821490278e-01 5.764992354366e-01 5.736496437064e-01 5.707646957793e-01 5.678221326658e-01 5.648286771352e-01 5.617978365834e-01 5.587026645462e-01 5.555763584965e-01 5.523959736021e-01 5.491668519255e-01 5.459079072800e-01 5.425867534711e-01 5.392397240258e-01 5.358437418292e-01 5.324031912504e-01 5.289384874710e-01 5.254177979968e-01 5.218758348989e-01 5.182909463071e-01 5.146700894241e-01 5.110293186996e-01 5.073401349313e-01 5.036385583259e-01 4.999014578353e-01 4.961375802571e-01 4.923594963536e-01 4.885435813591e-01 4.847246133300e-01 4.808786862972e-01 4.770162156473e-01 4.731515143956e-01 4.692597672465e-01 4.653760997449e-01 4.614766849603e-01 4.575739983922e-01 4.536824056227e-01 4.497771367571e-01 4.458935972408e-01 4.420105344915e-01 4.381379604997e-01 4.342929387328e-01 4.304526069600e-01 4.266485313950e-01 4.228642327951e-01 4.191087307782e-01 4.153995515280e-01 4.117147364671e-01 4.080886698593e-01 4.045026279510e-01 4.009683776264e-01 3.975022853598e-01 3.940834823511e-01 3.907470461903e-01 3.874769680840e-01 3.842844447009e-01 3.811851018538e-01 3.781613279560e-01 3.752463020748e-01 3.724239196028e-01 3.697079710711e-01 3.671150153942e-01 3.646243626659e-01 3.622740795071e-01 3.600440522681e-01 3.579512326799e-01 3.560081879959e-01 3.541983965612e-01 3.525567073583e-01 3.510627990460e-01 3.497348253484e-01 3.485829357223e-01 3.475916399350e-01 3.467910629326e-01 3.461629231873e-01 3.457227685988e-01 3.454775023862e-01 3.454133023582e-01 3.455583283082e-01 3.458896685959e-01 3.464233373086e-01 3.471638706724e-01 3.480932718510e-01 3.492379389525e-01 3.505751091213e-01 3.521162477857e-01 3.538638691359e-01 3.557997679186e-01 3.579461257787e-01 3.602772312141e-01 3.628046286522e-01 3.655263564232e-01 3.684252404789e-01 3.715200061575e-01 3.747829492253e-01 3.782270587067e-01 3.818437073522e-01 3.856188998618e-01 3.895682767887e-01 3.936639479260e-01 3.979158467930e-01 4.023196478317e-01 4.068547070383e-01 4.115394439895e-01 4.163477287337e-01 4.212851904049e-01 4.263468909496e-01 4.315153091453e-01 4.368081203509e-01 4.421958383244e-01 4.476898558261e-01 4.532823396959e-01 4.589560265175e-01 4.647273923982e-01 4.705700016080e-01 4.764931939750e-01 4.824904510677e-01 4.885461749134e-01 4.946753220229e-01 5.008537130518e-01 5.070876970399e-01 5.133761172103e-01 5.196982653252e-01 5.260729726624e-01 5.324769212418e-01 5.389161825257e-01 5.453874517583e-01 5.518752275949e-01 5.583937187149e-01 5.649224231492e-01 5.714675673093e-01 5.780268818477e-01 5.845844256899e-01 5.911551192839e-01 5.977163213793e-01 6.042790723046e-01 6.108388349632e-01 6.173796461876e-01 6.239182104132e-01 6.304317831410e-01 6.369293648360e-01 6.434093701083e-01 6.498547513652e-01 6.562822780140e-01 6.626715305255e-01 6.690297883636e-01 6.753553658414e-01 6.816344149714e-01 6.878792727831e-01 6.940742130689e-01 7.002223218141e-01 7.063263182530e-01 7.123683266125e-01 7.183654565624e-01 7.242993209365e-01 7.301742075222e-01 7.359918824323e-01 7.417359662771e-01 7.474215885930e-01 7.530327627718e-01 7.585723356546e-01 7.640426331320e-01 7.694300837669e-01 7.747448689710e-01 7.799770232641e-01 7.851240959894e-01 7.901919093725e-01 7.951650355258e-01 8.000559065391e-01 8.048530944177e-01 8.095546548209e-01 8.141662284252e-01 8.186743268611e-01 8.230881402393e-01 8.273983369406e-01 8.316060161777e-01 8.357113138057e-01 8.397064400142e-01 8.435956239306e-01 8.473734340383e-01 8.510389547988e-01 8.545925308428e-01 8.580274689202e-01 8.613494650128e-01 8.645501661741e-01 8.676317614450e-01 8.705949887076e-01 8.734285029030e-01 8.761434924905e-01 8.787293900005e-01 8.811880085529e-01 8.835206393375e-01 8.857196976368e-01 8.877917902396e-01 8.897287116240e-01 8.915337903797e-01 8.932044889453e-01 8.947390694097e-01 8.961381166805e-01 8.973984052165e-01 8.985200444167e-01 8.995054932160e-01 9.003468104646e-01 9.010517965230e-01 9.016123571824e-01 9.020334937428e-01 9.023122654165e-01 9.024453519320e-01 9.024384908054e-01 9.022847636470e-01 9.019888130134e-01 9.015497525238e-01 9.009636975325e-01 9.002379670600e-01 8.993631762240e-01 8.983471756784e-01 8.971877832078e-01 8.958803867795e-01 8.944353018486e-01 8.928428316431e-01 8.911104996317e-01 8.892365403585e-01 8.872193048750e-01 8.850675965151e-01 8.827717938004e-01 8.803417808524e-01 8.777738584531e-01 8.750691804256e-01 8.722346699260e-01 8.692644177807e-01 8.661650239904e-01 8.629390524470e-01 8.595840798886e-01 8.561096218305e-01 8.525099994003e-01 8.487925316830e-01 8.449594749462e-01 8.410109002815e-01 8.369559239582e-01 8.327914053806e-01 8.285247064930e-01 8.241585048997e-01 8.196948837546e-01 8.151423894361e-01 8.105003498739e-01 8.057771122704e-01 8.009762111694e-01 7.961008920451e-01 7.911613859212e-01 7.861561163855e-01 7.810961595267e-01 7.759862776690e-01 7.708295939220e-01 7.656405198097e-01 7.604172733282e-01 7.551722886781e-01 7.499114060539e-01 7.446387919523e-01 7.393702052820e-01 7.341049696538e-01 7.288584758131e-01 7.236367346934e-01 7.184461275384e-01 7.133037948608e-01 7.082088439780e-01 7.031797341819e-01 6.982235154568e-01 6.933448262226e-01 6.885650172286e-01 6.838832861806e-01 6.793186527072e-01 6.748807383949e-01 6.705727147709e-01 6.664183558443e-01 6.624160569868e-01 6.585854147946e-01 6.549351878294e-01 6.514708195214e-01 6.482115866362e-01 6.451571740716e-01 6.423268916969e-01 6.397268792514e-01 6.373610716555e-01 6.352496628432e-01 6.333894944603e-01 6.317928969891e-01 6.304664249917e-01 6.294114372232e-01 6.286415379005e-01 6.281535337063e-01 6.279535070608e-01 6.280456409064e-01 6.284262493766e-01 6.291024315310e-01 6.300676989885e-01 6.313240830372e-01 6.328682288513e-01 6.346932698908e-01 6.368011243893e-01 6.391805511278e-01 6.418264445772e-01 6.447347719295e-01 6.478927263273e-01 6.512947885270e-01 6.549286450170e-01 6.587863995791e-01 6.628537765776e-01 6.671217561269e-01 6.715775107517e-01 6.762055418921e-01 6.810003727806e-01 6.859387549631e-01 6.910148356759e-01 6.962115069087e-01 7.015126776714e-01 7.069103961406e-01 7.123807096787e-01 7.179170300377e-01 7.235017919293e-01 7.291188960141e-01 7.347600109224e-01 7.404013792569e-01 7.460372229240e-01 7.516496887828e-01 7.572201635553e-01 7.627474255657e-01 7.682017724305e-01 7.735808072314e-01 7.788698673835e-01 7.840473310050e-01 7.891157697042e-01 7.940472397405e-01 7.988386589394e-01 8.034787992435e-01 8.079444947685e-01 8.122425490292e-01 8.163457899184e-01 8.202522696422e-01 8.239520025397e-01 8.274285990045e-01 8.306817012511e-01 8.336953989338e-01 8.364628193291e-01 8.389825508047e-01 8.412335862873e-01 8.432243955667e-01 8.449370842764e-01 8.463672129001e-01 8.475177970775e-01 8.483720145075e-01 8.489363147822e-01 8.491995582439e-01 8.491616529495e-01 8.488219500849e-01 8.481744104583e-01 8.472248700439e-01 8.459653689913e-01 8.444003705611e-01 8.425314442048e-01 8.403570057637e-01 8.378868189422e-01 8.351166645014e-01 8.320569372272e-01 8.287116726692e-01 8.250812262188e-01 8.211860527939e-01 8.170192947085e-01 8.126013997085e-01 8.079405185173e-01 8.030389211299e-01 7.979260548131e-01 7.925997442469e-01 7.870832252585e-01 7.813952122074e-01 7.755415761805e-01 7.695561819977e-01 7.634457367959e-01 7.572388024233e-01 7.509580821741e-01 7.446190676591e-01 7.382633715940e-01 7.319007851345e-01 7.255682455434e-01 7.192956175338e-01 7.131028754402e-01 7.070376620124e-01 7.011155922795e-01 6.953785791504e-01 6.898627256246e-01 6.845885895111e-01 6.796102983216e-01 6.749433055309e-01 6.706333814832e-01 6.667139878662e-01 6.632049929576e-01 6.601557946844e-01 6.575800064406e-01 6.555151205312e-01 6.539865862487e-01 6.530088190590e-01 6.526151891071e-01 6.528078659879e-01 6.536122188931e-01 6.550347712182e-01 6.570744169147e-01 6.597495142940e-01 6.630400054145e-01 6.669535302523e-01 6.714803556875e-01 6.765995210886e-01 6.823118484542e-01 6.885811596491e-01 6.953989769634e-01 7.027394454477e-01 7.105684760462e-01 7.188782792338e-01 7.276175471470e-01 7.367723192849e-01 7.463098474848e-01 7.561894042908e-01 7.663977242466e-01 7.768820557829e-01 7.876288674612e-01 7.985990099446e-01 8.097562087348e-01 8.210871360727e-01 8.325423790024e-01 8.441078651760e-01 8.557501299816e-01 8.674385918155e-01 8.791588569317e-01 8.908699395610e-01 9.025616399848e-01 9.142039050973e-01 9.257687735929e-01 9.372514949988e-01 9.486117273006e-01 9.598449707195e-01 9.709278045599e-01 9.818368739032e-01 9.925690484904e-01 1.003091385596e+00 1.013400750723e+00 1.023477346478e+00 1.033304809478e+00 1.042881605406e+00 1.052175936191e+00 1.061192273406e+00 1.069911779633e+00 1.078319200082e+00 1.086416597640e+00 1.094175769766e+00 1.101604307111e+00 1.108679834709e+00 1.115395228837e+00 1.121750341241e+00 1.127721474949e+00 1.133317071439e+00 1.138515806586e+00 1.143309917655e+00 1.147707759522e+00 1.151678354880e+00 1.155238920404e+00 1.158369639409e+00 1.161061560232e+00 1.163329490685e+00 1.165139971514e+00 1.166515372406e+00 1.167440406420e+00 1.167907789749e+00 1.167935453027e+00 1.167498621583e+00 1.166619887418e+00 1.165291385292e+00 1.163508188975e+00 1.161297967877e+00 1.158641676226e+00 1.155563617308e+00 1.152070647423e+00 1.148162973699e+00 1.143878193549e+00 1.139203657965e+00 1.134178130523e+00 1.128815159278e+00 1.123126400755e+00 1.117158930019e+00 1.110915676870e+00 1.104442574020e+00 1.097770833901e+00 1.090919250899e+00 1.083950427166e+00 1.076876744913e+00 1.069756014465e+00 1.062630620682e+00 1.055529956108e+00 1.048523560505e+00 1.041635845641e+00 1.034926573504e+00 1.028442617956e+00 1.022219348601e+00 1.016323285737e+00 1.010774268565e+00 1.005633122418e+00 1.000931153518e+00 9.966947216747e-01 9.929758891517e-01 9.897766778906e-01 9.871368018439e-01 9.850623817639e-01 9.835560195368e-01 9.826390243843e-01 9.822807691481e-01 9.824921173337e-01 9.832457409090e-01 9.845064543893e-01 9.862702470614e-01 9.884692177713e-01 9.910842441458e-01 9.940631826868e-01 9.973453874166e-01 1.000898417723e+00 1.004642905723e+00 1.008537309060e+00 1.012520667643e+00 1.016523584934e+00 1.020509286866e+00 1.024395051333e+00 1.028147409999e+00 1.031707292631e+00 1.035015585997e+00 1.038050708701e+00 1.040741771016e+00 1.043075222459e+00 1.045008606937e+00 1.046506842050e+00 1.047570403524e+00 1.048152088490e+00 1.048262712183e+00 1.047889518375e+00 1.047016042999e+00 1.045672757948e+00 1.043836798939e+00 1.041541710491e+00 1.038798072711e+00 1.035613097829e+00 1.032034920679e+00 1.028062584202e+00 1.023742464929e+00 1.019105902681e+00 1.014165475685e+00 1.008985662515e+00 1.003569936793e+00 9.979723513458e-01 9.922255466406e-01 9.863484716046e-01 9.804004559509e-01 9.743893503621e-01 9.683615348553e-01 9.623503883033e-01 9.563704374751e-01 9.504760609823e-01 9.446731200420e-01 9.390096007076e-01 9.335122497271e-01 9.282009923934e-01 9.231340757480e-01 9.183198565191e-01 9.138162339830e-01 9.096600129056e-01 9.058807580392e-01 9.025503938475e-01 8.996893226310e-01 8.973693343703e-01 8.956370659324e-01 8.945335768075e-01 8.941352117658e-01 8.944628583628e-01 8.955837280154e-01 8.975321664410e-01 9.003271145045e-01 9.040157611655e-01 9.085849728455e-01 9.140515797913e-01 9.203977537806e-01 9.275831346561e-01 9.355866036693e-01 9.443276037937e-01 9.537509444579e-01 9.637655916078e-01 9.742723440651e-01 9.851811062199e-01 9.963573998379e-01 1.007704400790e+00 1.019093173732e+00 1.030397765136e+00 1.041522727405e+00 1.052328868893e+00 1.062736461019e+00 1.072643784949e+00 1.081962665227e+00 1.090646505263e+00 1.098618818226e+00 1.105867522728e+00 1.112367324212e+00 1.118116916417e+00 1.123155031439e+00 1.127498420792e+00 1.131219985552e+00 1.134385507364e+00 1.137071054155e+00 1.139388036487e+00 1.141412911893e+00 1.143268445791e+00 1.145043537381e+00 1.146825863225e+00 1.148714890147e+00 1.150751951592e+00 1.153005144836e+00 1.155483949325e+00 1.158181681863e+00 1.161087834591e+00 1.164115763782e+00 1.167208357447e+00 1.170247511829e+00 1.173101715009e+00 1.175651738994e+00 1.177721158796e+00 1.179178877197e+00 1.179873324210e+00 1.179651688372e+00 1.178421590863e+00 1.176061367338e+00 1.172524680250e+00 1.167775394656e+00 1.161819155440e+00 1.154727330965e+00 1.146580281934e+00 1.137544751915e+00 1.127805091749e+00 1.117592072926e+00 1.107196489319e+00 1.096893675711e+00 1.087024252017e+00 1.077899883695e+00 1.069824329775e+00 1.063101588708e+00 1.057938850780e+00 1.054536281307e+00 1.052982712889e+00 1.053283842081e+00 1.055396979236e+00 1.059128269768e+00 1.064270165052e+00 1.070517362555e+00 1.077508186183e+00 1.084895727700e+00 1.092261922628e+00 1.099246191974e+00 1.105494769417e+00 1.110670705773e+00 1.114539710920e+00 1.116863988413e+00 1.117517447413e+00 1.116424994776e+00 1.113559655837e+00 1.109006721641e+00 1.102850489500e+00 1.095271472667e+00 1.086472928355e+00 1.076664776449e+00 1.066117582860e+00 1.055040731099e+00 1.043668147576e+00 1.032196726001e+00 1.020750446806e+00 1.009461214459e+00 9.983551157281e-01 9.874452113550e-01 9.767056064634e-01 9.660520975474e-01 9.554428756773e-01 9.447933284439e-01 9.340815017238e-01 9.233218153871e-01 9.125703916202e-01 9.019937533483e-01 8.917782496940e-01 8.822165976664e-01 8.736439090060e-01 8.663971538065e-01 8.608599272788e-01 8.573246646135e-01 8.560436022484e-01 8.571499152437e-01 8.606188470058e-01 8.663171191021e-01 8.739302474584e-01 8.830456632066e-01 8.931514655697e-01 9.036714736471e-01 9.140489759223e-01 9.237156586569e-01 9.322090562245e-01 9.391404668246e-01 9.442311865994e-01 9.473646303574e-01 9.485152615895e-01 9.478260449965e-01 9.455439069797e-01 9.419980620514e-01 9.376212860913e-01 9.328341342164e-01 9.280836316994e-01 9.237423612125e-01 9.200929516628e-01 9.173213489394e-01 9.154358949164e-01 9.143442515807e-01 9.138086409927e-01 9.134937314113e-01 9.130360444636e-01 9.120187329418e-01 9.100990974948e-01 9.069820478834e-01 9.024686223058e-01 8.965217563265e-01 8.891837540977e-01 8.806830316523e-01 8.713434978049e-01 8.615921061097e-01 8.519571606388e-01 8.429564222346e-01 8.351451720813e-01 8.290015607267e-01 8.249001508812e-01 8.231272934595e-01 8.237652168018e-01 8.267849352546e-01 8.319876158103e-01 8.390366694816e-01 8.475311557142e-01 8.569555977016e-01 8.668021679409e-01 8.765265828500e-01 8.856094492727e-01 8.935928100631e-01 9.000311112334e-01 9.046042149481e-01 9.070438646441e-01 9.071881964193e-01 9.050121337146e-01 9.005447821883e-01 8.939816032414e-01 8.855751520891e-01 8.756528287066e-01 8.646300583414e-01 8.528822073573e-01 8.408238579918e-01 8.288037014721e-01 8.171004091635e-01 8.059787215676e-01 7.955967102526e-01 7.861471629100e-01 7.778042454189e-01 7.707805757436e-01 7.628202636415e-01 7.520302358479e-01 7.460173596689e-01 7.491405963846e-01 7.581051382638e-01 7.654680786251e-01 7.670983339110e-01 7.660807950282e-01 7.697991919925e-01 7.826290051186e-01 8.012419975967e-01 8.177422284543e-01 8.270933835025e-01 8.314010927134e-01 8.376605544423e-01 8.509177050383e-01 8.691052302316e-01 8.849342716326e-01 8.927907916415e-01 8.938194560653e-01 8.948571541165e-01 9.021816650522e-01 9.155255911890e-01 9.283767303660e-01 9.342345516567e-01 9.325446821747e-01 9.290730145902e-01 9.304938700917e-01 9.379263763336e-01 9.457721540795e-01 9.470464033923e-01 9.398472888959e-01 9.291633749362e-01 9.224530167723e-01 9.227542024768e-01 9.259803010630e-01 9.252566836853e-01 9.178380945725e-01 9.080721355584e-01 9.037567700543e-01 9.088069113810e-01 9.194427440006e-01 9.280663534699e-01 9.305805920686e-01 9.301555085628e-01 9.342126462997e-01 9.471234810764e-01 9.656306999955e-01 9.819117458753e-01 9.907932796895e-01 9.941636041712e-01 9.989164629896e-01 1.010160364346e+00 1.025875282411e+00 1.038561980567e+00 1.042112998225e+00 1.037190817404e+00 1.030714978208e+00 1.029819839649e+00 1.035391836181e+00 1.041599019790e+00 1.042026684534e+00 1.036100166141e+00 1.029963081950e+00 1.030989210355e+00 1.040584101368e+00 1.052413753749e+00 1.058093229327e+00 1.054478965624e+00 1.046068987696e+00 1.040775954860e+00 1.042710261148e+00 1.048659203319e+00 1.051991963464e+00 1.049980542453e+00 1.047307140107e+00 1.052416236695e+00 1.069638143302e+00 1.094578152700e+00 1.117584260643e+00 1.131523178719e+00 1.136478117575e+00 1.137885647975e+00 1.140256439264e+00 1.142260884364e+00 1.137942860869e+00 1.122859776308e+00 1.099502826369e+00 1.077097026857e+00 1.065220128536e+00 1.066262833863e+00 1.074128801112e+00 1.080424956236e+00 1.081535013178e+00 1.080098675515e+00 1.080290993155e+00 1.081903089275e+00 1.079374933171e+00 1.066469076364e+00 1.041842221284e+00 9.708124202600e-01 8.612160457076e-01 8.415640548738e-01 9.248356927315e-01 9.851432627969e-01 9.417851448384e-01 8.340921049132e-01 7.954831912435e-01 8.869449217635e-01 9.946511908998e-01 1.010099159684e+00 9.315827741791e-01 8.550825237402e-01 8.792110850566e-01 9.642779787657e-01 1.001060772259e+00 9.498081069926e-01 8.690539722527e-01 8.615148481028e-01 9.383415305293e-01 1.002476367484e+00 9.812834082342e-01 8.886351899058e-01 8.158791094308e-01 8.438979421571e-01 9.277178602887e-01 9.677106677208e-01 9.241380699812e-01 8.402200939666e-01 8.087161753186e-01 8.656966332079e-01 9.384447694471e-01 9.487454909921e-01 8.863157168970e-01 8.113024306185e-01 8.012178945484e-01 8.522050840013e-01 8.879194340440e-01 8.639748511490e-01 8.124879578970e-01 8.101530027373e-01 8.748404205889e-01 9.313300910821e-01 9.086622508372e-01 8.096782932070e-01 7.247473839281e-01 7.582076576695e-01 8.706406103483e-01 9.433577180884e-01 9.203930024773e-01 8.303310181277e-01 7.578062682087e-01 7.607664334981e-01 8.009338774472e-01 8.186657782842e-01 8.117938391545e-01 8.170218933445e-01 8.427776133596e-01 8.498220601996e-01 8.076785806200e-01 7.441326120270e-01 7.311207209856e-01 7.888550026822e-01 8.486813172833e-01 8.500621999525e-01 8.039011047981e-01 7.793190379850e-01 8.175259293840e-01 8.690756549628e-01 8.703319672488e-01 8.265260443589e-01 8.133718289810e-01 8.805179885575e-01 9.669842617528e-01 9.851706310647e-01 9.169811977359e-01 8.380309430766e-01 8.567799006465e-01 9.603952493387e-01 1.033236726955e+00 1.008099257826e+00 9.180357350543e-01 8.716069185760e-01 9.288154648657e-01 1.008819846146e+00 1.013508420724e+00 9.340713853402e-01 8.574662504591e-01 8.785702584338e-01 9.584131196434e-01 9.847640237668e-01 9.148270116142e-01 8.164898312255e-01 8.164910217552e-01 9.201838657383e-01 9.984110331579e-01 9.691531607596e-01
 1.123009257446e+00 1.122093851638e+00 1.122561634442e+00 1.123229124558e+00 1.122551298893e+00 1.120824931334e+00 1.119812013600e+00 1.120272978001e+00 1.120885497490e+00 1.120083123782e+00 1.118235198012e+00 1.117146779345e+00 1.117570506345e+00 1.118156722766e+00 1.117316729481e+00 1.115420992161e+00 1.114297506847e+00 1.114687372980e+00 1.115220788315e+00 1.114345836755e+00 1.112480169918e+00 1.111391752717e+00 1.111731332910e+00 1.112173650556e+00 1.111294978336e+00 1.109523978184e+00 1.108503683730e+00 1.108793509005e+00 1.109117014781e+00 1.108159938730e+00 1.106402539934e+00 1.105435609447e+00 1.105708887769e+00 1.105886623500e+00 1.104735075782e+00 1.102874794758e+00 1.101922031321e+00 1.102199580167e+00 1.102248235331e+00 1.100871981713e+00 1.098850234969e+00 1.097883035282e+00 1.098177762291e+00 1.098113769909e+00 1.096524822960e+00 1.094374970948e+00 1.093422514250e+00 1.093718140487e+00 1.093515788617e+00 1.091757974160e+00 1.089572643429e+00 1.088668549117e+00 1.088917351119e+00 1.088549663574e+00 1.086673563634e+00 1.084512339169e+00 1.083657787411e+00 1.083814107673e+00 1.083253476370e+00 1.081289625423e+00 1.079202773391e+00 1.078385532997e+00 1.078392836987e+00 1.077643562575e+00 1.075651274616e+00 1.073647858335e+00 1.072816344695e+00 1.072652269913e+00 1.071731503098e+00 1.069725878733e+00 1.067796999924e+00 1.066919340099e+00 1.066558215295e+00 1.065495923672e+00 1.063521567516e+00 1.061643831397e+00 1.060665339367e+00 1.060113016190e+00 1.058946218110e+00 1.057001124988e+00 1.055145373488e+00 1.054047264420e+00 1.053299818891e+00 1.052057523330e+00 1.050167935133e+00 1.048314154107e+00 1.047063360788e+00 1.046138634169e+00 1.044841321563e+00 1.042994794936e+00 1.041132532853e+00 1.039736364018e+00 1.038631587327e+00 1.037278685230e+00 1.035483906148e+00 1.033607407577e+00 1.032063521545e+00 1.030790349093e+00 1.029368421431e+00 1.027586262646e+00 1.025689534375e+00 1.024019294731e+00 1.022578638019e+00 1.021070470248e+00 1.019292776376e+00 1.017373477341e+00 1.015588491889e+00 1.013998055365e+00 1.012392032587e+00 1.010594181045e+00 1.008668280443e+00 1.006800920262e+00 1.005063906452e+00 1.003352753216e+00 1.001532024093e+00 9.995983924860e-01 9.976662682197e-01 9.958077887733e-01 9.939783515374e-01 9.921049225395e-01 9.901582649465e-01 9.881707277261e-01 9.862085054341e-01 9.842888961430e-01 9.823567690642e-01 9.803629012591e-01 9.783197599231e-01 9.762812106571e-01 9.742804829192e-01 9.722927675946e-01 9.702520809937e-01 9.681431982680e-01 9.660361419971e-01 9.639748823560e-01 9.619221594779e-01 9.598201141136e-01 9.576556913206e-01 9.554717847514e-01 9.533212758033e-01 9.511926135481e-01 9.490249131061e-01 9.468002200005e-01 9.445488367419e-01 9.422955472151e-01 9.400508173322e-01 9.378036634291e-01 9.355245288984e-01 9.332099066009e-01 9.308749741093e-01 9.285306336846e-01 9.261858137066e-01 9.238477907365e-01 9.214904334082e-01 9.190966094447e-01 9.166794028529e-01 9.142581000910e-01 9.118477399709e-01 9.094459447846e-01 9.070176040036e-01 9.045459891361e-01 9.020596738678e-01 8.995827253389e-01 8.971128506529e-01 8.946337723355e-01 8.921242626880e-01 8.895837918818e-01 8.870372025085e-01 8.844923583308e-01 8.819415487824e-01 8.793774525267e-01 8.767901535612e-01 8.741773434123e-01 8.715536781630e-01 8.689321446422e-01 8.663036452806e-01 8.636587396272e-01 8.609881912202e-01 8.582939851533e-01 8.555957659061e-01 8.528993559809e-01 8.501942166341e-01 8.474706318606e-01 8.447219889142e-01 8.419543579143e-01 8.391844770890e-01 8.364199679902e-01 8.336445623164e-01 8.308479744706e-01 8.280324218968e-01 8.252030272917e-01 8.223779663116e-01 8.195522941288e-01 8.167126105643e-01 8.138558789670e-01 8.109862848170e-01 8.081094246703e-01 8.052332718737e-01 8.023519221080e-01 7.994554383223e-01 7.965435793399e-01 7.936238533902e-01 7.907020956040e-01 7.877834122944e-01 7.848536111771e-01 7.819003873134e-01 7.789354807774e-01 7.759781280911e-01 7.730262676636e-01 7.700641720068e-01 7.670760039664e-01 7.640727269903e-01 7.610814220334e-01 7.581031609038e-01 7.551069414095e-01 7.520834876870e-01 7.490524978899e-01 7.460336191504e-01 7.430263158478e-01 7.400015992635e-01 7.369478718723e-01 7.338917181971e-01 7.308537753486e-01 7.278189865498e-01 7.247672600909e-01 7.216934650114e-01 7.186214693243e-01 7.155684376522e-01 7.125134784254e-01 7.094376977138e-01 7.063527384842e-01 7.032746389615e-01 7.002110655233e-01 6.971420809636e-01 6.940537310841e-01 6.909648623951e-01 6.878916365765e-01 6.848223754661e-01 6.817472697291e-01 6.786638415195e-01 6.755838385719e-01 6.725177269748e-01 6.694545916126e-01 6.663856507505e-01 6.633180320831e-01 6.602595317847e-01 6.572078904340e-01 6.541594569477e-01 6.511135977123e-01 6.480715034651e-01 6.450420265322e-01 6.420155388682e-01 6.389925329179e-01 6.359809404594e-01 6.329781094714e-01 6.299828153072e-01 6.269928475238e-01 6.240076850746e-01 6.210377245806e-01 6.180817303844e-01 6.151304592296e-01 6.121871276662e-01 6.092563515929e-01 6.063361132741e-01 6.034325332915e-01 6.005399308318e-01 5.976563426788e-01 5.947907254827e-01 5.919373269539e-01 5.890979037822e-01 5.862766158873e-01 5.834706442982e-01 5.806807537531e-01 5.779101369191e-01 5.751557622265e-01 5.724232226997e-01 5.697062141483e-01 5.670063627157e-01 5.643275736440e-01 5.616726905986e-01 5.590391071762e-01 5.564279803782e-01 5.538363385089e-01 5.512654304527e-01 5.487213097146e-01 5.462024038789e-01 5.437123347747e-01 5.412520025449e-01 5.388127434434e-01 5.364009875439e-01 5.340180547493e-01 5.316660663433e-01 5.293465875127e-01 5.270607608928e-01 5.248041027277e-01 5.225765145348e-01 5.203772466826e-01 5.182111006820e-01 5.160852591847e-01 5.139970352519e-01 5.119419141272e-01 5.099126191000e-01 5.079154030721e-01 5.059594637064e-01 5.040472887776e-01 5.021751346934e-01 5.003381810349e-01 4.985318412677e-01 4.967634731128e-01 4.950423455198e-01 4.933714819123e-01 4.917427267616e-01 4.901500713827e-01 4.885934779834e-01 4.870846394951e-01 4.856300308056e-01 4.842246950565e-01 4.828636998538e-01 4.815427293444e-01 4.802636443741e-01 4.790391082488e-01 4.778696396455e-01 4.767523237578e-01 4.756798527880e-01 4.746458881765e-01 4.736645001555e-01 4.727405420491e-01 4.718726835208e-01 4.710533904566e-01 4.702755756008e-01 4.695454130243e-01 4.688729982068e-01 4.682586315545e-01 4.676955488827e-01 4.671795372234e-01 4.667058803093e-01 4.662884376868e-01 4.659305596425e-01 4.656246575014e-01 4.653693579734e-01 4.651571713400e-01 4.649964753956e-01 4.648961173064e-01 4.648481278309e-01 4.648506594300e-01 4.648976128643e-01 4.649930229740e-01 4.651477005265e-01 4.653553105152e-01 4.656102883872e-01 4.659129140540e-01 4.662590501599e-01 4.666626185921e-01 4.671190425777e-01 4.676193467659e-01 4.681671661896e-01 4.687574185617e-01 4.693993394011e-01 4.700941043473e-01 4.708283910129e-01 4.716085588015e-01 4.724312012511e-01 4.732988042468e-01 4.742177063660e-01 4.751732071893e-01 4.761689016788e-01 4.772077644419e-01 4.782864974998e-01 4.794105632913e-01 4.805705922612e-01 4.817648199264e-01 4.830009462417e-01 4.842713041818e-01 4.855828407800e-01 4.869275033076e-01 4.883011410880e-01 4.897140059932e-01 4.911554509598e-01 4.926327339740e-01 4.941399312581e-01 4.956711628539e-01 4.972381028673e-01 4.988300536816e-01 5.004493061437e-01 5.020970694569e-01 5.037642399131e-01 5.054600537126e-01 5.071792144217e-01 5.089175420411e-01 5.106837726629e-01 5.124634380158e-01 5.142656371386e-01 5.160863721553e-01 5.179206930110e-01 5.197801566964e-01 5.216495175594e-01 5.235352571348e-01 5.254346156717e-01 5.273422926931e-01 5.292716342364e-01 5.312050495303e-01 5.331488584420e-01 5.351060715142e-01 5.370639530492e-01 5.390365552692e-01 5.410137560939e-01 5.429924107843e-01 5.449816064166e-01 5.469685184006e-01 5.489622016138e-01 5.509567960552e-01 5.529473845337e-01 5.549468093347e-01 5.569372528752e-01 5.589303318767e-01 5.609210054215e-01 5.629011667200e-01 5.648866088810e-01 5.668596351178e-01 5.688279466096e-01 5.707927407900e-01 5.727415561305e-01 5.746901927187e-01 5.766241071342e-01 5.785475250017e-01 5.804642621875e-01 5.823597680387e-01 5.842519322146e-01 5.861252810072e-01 5.879835763459e-01 5.898318772425e-01 5.916545123124e-01 5.934678668035e-01 5.952616499085e-01 5.970341868317e-01 5.987943997732e-01 6.005234136776e-01 6.022415022385e-01 6.039358223563e-01 6.056042248196e-01 6.072562851074e-01 6.088760940492e-01 6.104776234120e-01 6.120525487321e-01 6.135984325088e-01 6.151249555642e-01 6.166161886407e-01 6.180842886964e-01 6.195244618314e-01 6.209294070947e-01 6.223122946825e-01 6.236574573330e-01 6.249739937649e-01 6.262615927990e-01 6.275089339655e-01 6.287325527002e-01 6.299155091822e-01 6.310650800002e-01 6.321830456439e-01 6.332579933034e-01 6.343054935770e-01 6.353089669782e-01 6.362767872932e-01 6.372105489536e-01 6.380977500688e-01 6.389535507286e-01 6.397661820248e-01 6.405352796104e-01 6.412714197943e-01 6.419556613706e-01 6.426061489072e-01 6.432119453483e-01 6.437695442007e-01 6.442948585504e-01 6.447629083903e-01 6.451956490891e-01 6.455811618607e-01 6.459157928408e-01 6.462171378331e-01 6.464566955528e-01 6.466601011666e-01 6.468142599232e-01 6.469127961846e-01 6.469787248907e-01 6.469792033914e-01 6.469423929495e-01 6.468531597214e-01 6.467055623705e-01 6.465256085020e-01 6.462764532320e-01 6.459902543488e-01 6.456477789232e-01 6.452461014564e-01 6.448105902103e-01 6.443016072963e-01 6.437569580118e-01 6.431536334574e-01 6.424895146664e-01 6.417905605001e-01 6.410145566685e-01 6.402036732768e-01 6.393319365067e-01 6.383987855332e-01 6.374296853931e-01 6.363817682113e-01 6.352999338564e-01 6.341520258495e-01 6.329465337444e-01 6.317009812924e-01 6.303772008119e-01 6.290186651881e-01 6.275936189682e-01 6.261106806781e-01 6.245858494096e-01 6.229835697837e-01 6.213463429034e-01 6.196413916292e-01 6.178795476653e-01 6.160753333377e-01 6.141946062580e-01 6.122777977984e-01 6.102941088551e-01 6.082541445397e-01 6.061701712459e-01 6.040137243150e-01 6.018205570638e-01 5.995601368867e-01 5.972459704716e-01 5.948875768369e-01 5.924577579602e-01 5.899905885827e-01 5.874627522886e-01 5.848781593042e-01 5.822525430593e-01 5.795583529792e-01 5.768285527846e-01 5.740369446235e-01 5.711946719573e-01 5.683124449952e-01 5.653639425836e-01 5.623807031420e-01 5.593427227487e-01 5.562542629555e-01 5.531293396251e-01 5.499420468475e-01 5.467240233835e-01 5.434555683678e-01 5.401384321205e-01 5.367919419331e-01 5.333858759540e-01 5.299547038927e-01 5.264773032171e-01 5.229570778492e-01 5.194130217701e-01 5.158150077085e-01 5.121983185838e-01 5.085411208610e-01 5.048483182112e-01 5.011377947538e-01 4.973824206813e-01 4.936149334775e-01 4.898150061323e-01 4.859881506630e-01 4.821534418777e-01 4.782819528505e-01 4.744088615713e-01 4.705128108137e-01 4.666000399332e-01 4.626895657919e-01 4.587557394533e-01 4.548301631267e-01 4.508950296647e-01 4.469578784234e-01 4.430354158116e-01 4.391033235975e-01 4.351944954053e-01 4.312919902887e-01 4.274027327044e-01 4.235438416569e-01 4.196947641989e-01 4.158847848294e-01 4.121006700552e-01 4.083489839861e-01 4.046478930652e-01 4.009764837216e-01 3.973677045692e-01 3.938040404694e-01 3.902983070712e-01 3.868659869241e-01 3.834865713982e-01 3.801953787798e-01 3.769754081502e-01 3.738383851897e-01 3.708027392047e-01 3.678484868967e-01 3.650093031038e-01 3.622708203663e-01 3.596437754806e-01 3.571456306092e-01 3.547592865275e-01 3.525179637757e-01 3.504057659588e-01 3.484364040194e-01 3.466252293664e-01 3.449536787575e-01 3.434561722926e-01 3.421151615683e-01 3.409447270691e-01 3.399580089935e-01 3.391365549292e-01 3.385119372348e-01 3.380685347045e-01 3.378144887734e-01 3.377625226777e-01 3.378940212458e-01 3.382395268467e-01 3.387753777756e-01 3.395164970770e-01 3.404663219256e-01 3.416064378941e-01 3.429642859365e-01 3.445139142893e-01 3.462685976889e-01 3.482286841758e-01 3.503761077722e-01 3.527331618305e-01 3.552720220063e-01 3.580052938891e-01 3.609301809498e-01 3.640269813817e-01 3.673169989855e-01 3.707712437376e-01 3.744003913397e-01 3.782000883701e-01 3.821501528974e-01 3.862695663496e-01 3.905299043406e-01 3.949413949936e-01 3.994965745420e-01 4.041782758676e-01 4.090029367868e-01 4.139438214540e-01 4.190078150053e-01 4.241916556799e-01 4.294739476507e-01 4.348738975820e-01 4.403626467960e-01 4.459497354996e-01 4.516306075250e-01 4.573867785575e-01 4.632336826190e-01 4.691455879227e-01 4.751325997450e-01 4.811870561087e-01 4.872940602602e-01 4.934699316087e-01 4.996875069476e-01 5.059586284757e-01 5.122744525133e-01 5.186234703622e-01 5.250170553063e-01 5.314347607147e-01 5.378836646414e-01 5.443594810913e-01 5.508479061836e-01 5.573632371025e-01 5.638828993114e-01 5.704169209172e-01 5.769587355800e-01 5.834950176848e-01 5.900415989969e-01 5.965763808949e-01 6.031070775800e-01 6.096316093595e-01 6.161345535543e-01 6.226298669544e-01 6.291009895912e-01 6.355505602503e-01 6.419785016230e-01 6.483723512923e-01 6.547433617463e-01 6.610737951822e-01 6.673715382539e-01 6.736323194237e-01 6.798452845190e-01 6.860231823644e-01 6.921477099354e-01 6.982244023497e-01 7.042537282590e-01 7.102218408360e-01 7.161402763082e-01 7.219953579368e-01 7.277891755040e-01 7.335240497733e-01 7.391862612244e-01 7.447870137003e-01 7.503124594559e-01 7.557646811014e-01 7.611477201717e-01 7.664472298486e-01 7.716735385005e-01 7.768133508424e-01 7.818705610149e-01 7.868461405531e-01 7.917282147678e-01 7.965265522181e-01 8.012307638742e-01 8.058408213049e-01 8.103589607260e-01 8.147738083847e-01 8.190956697661e-01 8.233131630570e-01 8.274263627621e-01 8.314394096979e-01 8.353422124662e-01 8.391404689558e-01 8.428265510905e-01 8.464012194028e-01 8.498653200996e-01 8.532112043519e-01 8.564438786001e-01 8.595578282830e-01 8.625510213899e-01 8.654274500345e-01 8.681785306549e-01 8.708081750852e-01 8.733121596491e-01 8.756896218499e-01 8.779416177024e-01 8.800636467647e-01 8.820577260361e-01 8.839193217088e-01 8.856502250605e-01 8.872480249444e-01 8.887114457130e-01 8.900421775643e-01 8.912355124210e-01 8.922940574478e-01 8.932153348318e-01 8.939967440808e-01 8.946427212262e-01 8.951470705326e-01 8.955133401329e-01 8.957393777788e-01 8.958237725650e-01 8.957697703247e-01 8.955725717378e-01 8.952355146528e-01 8.947559776897e-01 8.941337820710e-01 8.933749673471e-01 8.924689100304e-01 8.914248010797e-01 8.902397065810e-01 8.889121113985e-01 8.874462965703e-01 8.858390802684e-01 8.840938042186e-01 8.822111746478e-01 8.801882252114e-01 8.780323334442e-01 8.757366028291e-01 8.733093306818e-01 8.707486274659e-01 8.680521973379e-01 8.652310802102e-01 8.622770948636e-01 8.591979043082e-01 8.559952812951e-01 8.526658065803e-01 8.492200152048e-01 8.456532299361e-01 8.419699686144e-01 8.381763835103e-01 8.342688575760e-01 8.302576031511e-01 8.261400673233e-01 8.219238318683e-01 8.176111555058e-01 8.132025768142e-01 8.087084373099e-01 8.041266074478e-01 7.994643074073e-01 7.947296425396e-01 7.899200954769e-01 7.850492620841e-01 7.801153497590e-01 7.751276222135e-01 7.700932937855e-01 7.650111844077e-01 7.598982797252e-01 7.547513591610e-01 7.495847837138e-01 7.444014487313e-01 7.392078959524e-01 7.340187148355e-01 7.288322486261e-01 7.236631535215e-01 7.185202504749e-01 7.134061417918e-01 7.083378057709e-01 7.033157097681e-01 6.983567913344e-01 6.934695100008e-01 6.886563889374e-01 6.839395136567e-01 6.793182772824e-01 6.748086828881e-01 6.704219250159e-01 6.661618471803e-01 6.620482969373e-01 6.580816491325e-01 6.542807668064e-01 6.506535031375e-01 6.472066620917e-01 6.439587599132e-01 6.409083504027e-01 6.380732939635e-01 6.354633013165e-01 6.330784725922e-01 6.309377670828e-01 6.290418606205e-01 6.274007059842e-01 6.260220386624e-01 6.249072795767e-01 6.240675305735e-01 6.235027533061e-01 6.232169815668e-01 6.232171218053e-01 6.234960728509e-01 6.240636483513e-01 6.249135109131e-01 6.260470273648e-01 6.274640693159e-01 6.291560936471e-01 6.311242541158e-01 6.333607337083e-01 6.358602749925e-01 6.386161945607e-01 6.416203336219e-01 6.448648999087e-01 6.483396079142e-01 6.520370925246e-01 6.559435885660e-01 6.600518677667e-01 6.643471516152e-01 6.688172893338e-01 6.734543855362e-01 6.782379433318e-01 6.831612001973e-01 6.882078427295e-01 6.933636529496e-01 6.986176734319e-01 7.039519821623e-01 7.093573143330e-01 7.148150844350e-01 7.203116156352e-01 7.258375553220e-01 7.313710836546e-01 7.369054478294e-01 7.424235507540e-01 7.479071129571e-01 7.533540099172e-01 7.587372482551e-01 7.640536362811e-01 7.692881290608e-01 7.744199265819e-01 7.794511780556e-01 7.843532396418e-01 7.891252019534e-01 7.937534636159e-01 7.982176030720e-01 8.025213278080e-01 8.066402046467e-01 8.105699025842e-01 8.143043111635e-01 8.178220147229e-01 8.211261286661e-01 8.241981707695e-01 8.270310865327e-01 8.296236110313e-01 8.319554821983e-01 8.340331533499e-01 8.358403054928e-01 8.373719117927e-01 8.386280935684e-01 8.395938610634e-01 8.402739346072e-01 8.406568783506e-01 8.407419185631e-01 8.405271924105e-01 8.400060429950e-01 8.391844303100e-01 8.380543971850e-01 8.366177780233e-01 8.348766251124e-01 8.328279698923e-01 8.304793550381e-01 8.278267722568e-01 8.248795462221e-01 8.216390252563e-01 8.181087567444e-01 8.143024662828e-01 8.102174738972e-01 8.058690571016e-01 8.012655614453e-01 7.964104906703e-01 7.913263632538e-01 7.860130447993e-01 7.804929076934e-01 7.747793203993e-01 7.688825385362e-01 7.628318343816e-01 7.566312622534e-01 7.503112453634e-01 7.438919654598e-01 7.373858708635e-01 7.308333693135e-01 7.242440645367e-01 7.176535170831e-01 7.110914534895e-01 7.045768414235e-01 6.981552908202e-01 6.918432236867e-01 6.856843639593e-01 6.797096442476e-01 6.739462544294e-01 6.684445123282e-01 6.632226344824e-01 6.583281424718e-01 6.537940690453e-01 6.496481301076e-01 6.459381707265e-01 6.426819365632e-01 6.399213649923e-01 6.376832764209e-01 6.359874732626e-01 6.348731653412e-01 6.343461353090e-01 6.344340075810e-01 6.351504610568e-01 6.364984765244e-01 6.385005115013e-01 6.411401511879e-01 6.444305427572e-01 6.483620311176e-01 6.529198842908e-01 6.581040648709e-01 6.638833645019e-01 6.702502951336e-01 6.771791550479e-01 6.846389113801e-01 6.926191433502e-01 7.010712403473e-01 7.099807257928e-01 7.193108577861e-01 7.290240242995e-01 7.391013079305e-01 7.494950430703e-01 7.601840280783e-01 7.711300144399e-01 7.822993272549e-01 7.936680724401e-01 8.051932839165e-01 8.168563622702e-01 8.286211048383e-01 8.404567765078e-01 8.523447477241e-01 8.642454295596e-01 8.761453375455e-01 8.880124738475e-01 8.998224208715e-01 9.115626207666e-01 9.231959513705e-01 9.347163561991e-01 9.460948556373e-01 9.573137603785e-01 9.683651039467e-01 9.792153410595e-01 9.898646279873e-01 1.000288622089e+00 1.010472615762e+00 1.020413570307e+00 1.030084588308e+00 1.039485383123e+00 1.048598820906e+00 1.057410147349e+00 1.065921150442e+00 1.074108184778e+00 1.081973939333e+00 1.089499812082e+00 1.096682934188e+00 1.103518821955e+00 1.109987091306e+00 1.116097624094e+00 1.121828405066e+00 1.127179272874e+00 1.132150304346e+00 1.136717725191e+00 1.140897113244e+00 1.144669378167e+00 1.148031989561e+00 1.150992845244e+00 1.153524380183e+00 1.155647842725e+00 1.157345596684e+00 1.158614602171e+00 1.159469235209e+00 1.159886110481e+00 1.159887202094e+00 1.159461838621e+00 1.158606608252e+00 1.157346037736e+00 1.155658358586e+00 1.153568241901e+00 1.151078532057e+00 1.148187006687e+00 1.144923130111e+00 1.141278021331e+00 1.137283268036e+00 1.132946481365e+00 1.128279444077e+00 1.123318359186e+00 1.118063432671e+00 1.112557875162e+00 1.106820038327e+00 1.100870800358e+00 1.094760702943e+00 1.088499073631e+00 1.082137323432e+00 1.075711930835e+00 1.069247088304e+00 1.062805713909e+00 1.056408879723e+00 1.050111573563e+00 1.043958415383e+00 1.037981187527e+00 1.032244288611e+00 1.026769211652e+00 1.021616677644e+00 1.016819074237e+00 1.012408212183e+00 1.008438724636e+00 1.004921286523e+00 1.001901244754e+00 9.993927518769e-01 9.974114032293e-01 9.959847239075e-01 9.950953840863e-01 9.947687417486e-01 9.949852162695e-01 9.957272412218e-01 9.969987247279e-01 9.987446134660e-01 1.000959170388e+00 1.003598150703e+00 1.006608864677e+00 1.009968474794e+00 1.013604321107e+00 1.017480664422e+00 1.021537283148e+00 1.025707694760e+00 1.029955653224e+00 1.034198222543e+00 1.038399258612e+00 1.042489386151e+00 1.046412948109e+00 1.050130867877e+00 1.053574175165e+00 1.056714935333e+00 1.059498574669e+00 1.061886320756e+00 1.063858357426e+00 1.065361199661e+00 1.066394532723e+00 1.066926336194e+00 1.066937010596e+00 1.066439950522e+00 1.065401768982e+00 1.063849035539e+00 1.061776384016e+00 1.059188514941e+00 1.056123821971e+00 1.052571606023e+00 1.048582290509e+00 1.044172204028e+00 1.039360597157e+00 1.034208783781e+00 1.028719536292e+00 1.022952147608e+00 1.016940446423e+00 1.010708656583e+00 1.004324836669e+00 9.977981844068e-01 9.911871886318e-01 9.845260093265e-01 9.778408347388e-01 9.711897503095e-01 9.645857891361e-01 9.580795221653e-01 9.517007620833e-01 9.454706175626e-01 9.394462460361e-01 9.336318267530e-01 9.280839987768e-01 9.228268324666e-01 9.178864645012e-01 9.133234389135e-01 9.091478687259e-01 9.054216358064e-01 9.021802322088e-01 8.994582028540e-01 8.973219075840e-01 8.957935319372e-01 8.949368305531e-01 8.947906111422e-01 8.953888945721e-01 8.967902084608e-01 8.989988667031e-01 9.020652223504e-01 9.059944886691e-01 9.107860732730e-01 9.164550824514e-01 9.229579894566e-01 9.302835187694e-01 9.383774324035e-01 9.471763182700e-01 9.566258793337e-01 9.666211019847e-01 9.770895448607e-01 9.879154815294e-01 9.989887527690e-01 1.010212260755e+00 1.021443898774e+00 1.032593912588e+00 1.043534184396e+00 1.054152362113e+00 1.064368348636e+00 1.074065527829e+00 1.083184959496e+00 1.091651249525e+00 1.099412399874e+00 1.106445958783e+00 1.112718029773e+00 1.118246355558e+00 1.123043169469e+00 1.127140590673e+00 1.130609005002e+00 1.133497013713e+00 1.135905002550e+00 1.137915700540e+00 1.139625196107e+00 1.141152867339e+00 1.142577054262e+00 1.144016500927e+00 1.145543224757e+00 1.147229316315e+00 1.149141838592e+00 1.151287554459e+00 1.153696347454e+00 1.156336105430e+00 1.159154958083e+00 1.162100672652e+00 1.165049773516e+00 1.167908789029e+00 1.170534659538e+00 1.172778141661e+00 1.174511769603e+00 1.175565004827e+00 1.175822395846e+00 1.175154341792e+00 1.173454027867e+00 1.170668601193e+00 1.166738686203e+00 1.161683578195e+00 1.155538343195e+00 1.148385409509e+00 1.140371756658e+00 1.131655864486e+00 1.122475412557e+00 1.113073411796e+00 1.103735213559e+00 1.094778054913e+00 1.086487800872e+00 1.079191175029e+00 1.073152191102e+00 1.068600473335e+00 1.065737499162e+00 1.064641023322e+00 1.065368344413e+00 1.067851661706e+00 1.071941371055e+00 1.077449147854e+00 1.084060506961e+00 1.091468321204e+00 1.099296904342e+00 1.107157020899e+00 1.114691122362e+00 1.121509265183e+00 1.127312543829e+00 1.131810294990e+00 1.134763852749e+00 1.136038967329e+00 1.135503072378e+00 1.133145396545e+00 1.128999262670e+00 1.123138510711e+00 1.115737852563e+00 1.106961205365e+00 1.097050708327e+00 1.086246880361e+00 1.074781901657e+00 1.062920251393e+00 1.050850810792e+00 1.038769835080e+00 1.026812224036e+00 1.015046537848e+00 1.003537614620e+00 9.922550568681e-01 9.811712434663e-01 9.702280435243e-01 9.593487740079e-01 9.485114246215e-01 9.376786894743e-01 9.269055954704e-01 9.162925331577e-01 9.059911616272e-01 8.962638955054e-01 8.873810732551e-01 8.796880811454e-01 8.735344153181e-01 8.692315828289e-01 8.670719051631e-01 8.672126510084e-01 8.697227568983e-01 8.745181562577e-01 8.813595513371e-01 8.899036300968e-01 8.996647987945e-01 9.101138021525e-01 9.206706724376e-01 9.307588868542e-01 9.398716158507e-01 9.475419461475e-01 9.534457254717e-01 9.573532335264e-01 9.591739744618e-01 9.589711280916e-01 9.569034388232e-01 9.532771042370e-01 9.484694960185e-01 9.429151365154e-01 9.370976163712e-01 9.314381909637e-01 9.263363669641e-01 9.220701537274e-01 9.187865216301e-01 9.165174905714e-01 9.151141568258e-01 9.143447622150e-01 9.138641711950e-01 9.132766681834e-01 9.122087933716e-01 9.102870842908e-01 9.072558960070e-01 9.029341944755e-01 8.972801748089e-01 8.904052262804e-01 8.825032047009e-01 8.739436720081e-01 8.651495882193e-01 8.566055171910e-01 8.488504172692e-01 8.423461549174e-01 8.375376567604e-01 8.347371938236e-01 8.341206012199e-01 8.357479004054e-01 8.394854849161e-01 8.451139710618e-01 8.522720829841e-01 8.605247530184e-01 8.694158850743e-01 8.784219750418e-01 8.870792908315e-01 8.949129707111e-01 9.015018878954e-01 9.065064826173e-01 9.096094075327e-01 9.106294731739e-01 9.094319155592e-01 9.059843420254e-01 9.003797147393e-01 8.927483985858e-01 8.833635994586e-01 8.725218246810e-01 8.605738517611e-01 8.479242622811e-01 8.349152347869e-01 8.219230748928e-01 8.092502511971e-01 7.971543082401e-01 7.859052799766e-01 7.756947988019e-01 7.667855231247e-01 7.594327563076e-01 7.539238952138e-01 7.475355266389e-01 7.387619385746e-01 7.351164818031e-01 7.407313957313e-01 7.521027722518e-01 7.617378991560e-01 7.655475467646e-01 7.665554239201e-01 7.719133199971e-01 7.857292601609e-01 8.045881240998e-01 8.207438023038e-01 8.293659215071e-01 8.326816389323e-01 8.377287368061e-01 8.495940420986e-01 8.663124309889e-01 8.807174744483e-01 8.872888801360e-01 8.871935556163e-01 8.872357233268e-01 8.935970767383e-01 9.058902823059e-01 9.174737892263e-01 9.217270798952e-01 9.180111471680e-01 9.120889263716e-01 9.107274424909e-01 9.152086784497e-01 9.200726813507e-01 9.184233303220e-01 9.085040102175e-01 8.955681132793e-01 8.874230045826e-01 8.873239607411e-01 8.911432089023e-01 8.918668849142e-01 8.866983501862e-01 8.800205680133e-01 8.795468870076e-01 8.888305674858e-01 9.036478090318e-01 9.161602022886e-01 9.222831720473e-01 9.252358067181e-01 9.323211349341e-01 9.476283420816e-01 9.676851645250e-01 9.846435793433e-01 9.934252033119e-01 9.959606944436e-01 9.991251358842e-01 1.008036599287e+00 1.020811632248e+00 1.030206698138e+00 1.030400197440e+00 1.022355547622e+00 1.013298160905e+00 1.010615045164e+00 1.015248278697e+00 1.021248429686e+00 1.022015814439e+00 1.016796850622e+00 1.011497983888e+00 1.013133366763e+00 1.022718203809e+00 1.033723019742e+00 1.037925773828e+00 1.032688641906e+00 1.023208172170e+00 1.018072437124e+00 1.021770328738e+00 1.031093174838e+00 1.039263420870e+00 1.043382802864e+00 1.047747530349e+00 1.059892912266e+00 1.082824565506e+00 1.111036736875e+00 1.134458488824e+00 1.146150131889e+00 1.146743210454e+00 1.142488977456e+00 1.138929542524e+00 1.135826884658e+00 1.128120843244e+00 1.112030682232e+00 1.090478661747e+00 1.072674415770e+00 1.067332890628e+00 1.075168368694e+00 1.088284473784e+00 1.097080719939e+00 1.097500624359e+00 1.092528076086e+00 1.087523127347e+00 1.084138589773e+00 1.078901780884e+00 1.068028042954e+00 1.055167553898e+00 9.906185093445e-01 8.827147965671e-01 8.356218220938e-01 8.988763505950e-01 9.689994540116e-01 9.535504551726e-01 8.704018115843e-01 8.319753975424e-01 9.092148257685e-01 1.017268338702e+00 1.048457723859e+00 9.830565784024e-01 8.943126849957e-01 8.832596791230e-01 9.493812923043e-01 9.994271562709e-01 9.786370290355e-01 9.173423566768e-01 8.941602578942e-01 9.376620987709e-01 9.859259570854e-01 9.740403773414e-01 9.029868198987e-01 8.414222685857e-01 8.584048150948e-01 9.283927716471e-01 9.689382917059e-01 9.381192689210e-01 8.663349480323e-01 8.327721981221e-01 8.776728019493e-01 9.442130209295e-01 9.568674301566e-01 8.979079837911e-01 8.204866400968e-01 8.057486221867e-01 8.614587211170e-01 9.115745584061e-01 9.013458830725e-01 8.508535073337e-01 8.333453869778e-01 8.819830609129e-01 9.344692053863e-01 9.164235247687e-01 8.232657054202e-01 7.423653415340e-01 7.808703502865e-01 9.000471924158e-01 9.743721797781e-01 9.395823966453e-01 8.225585980267e-01 7.258124460305e-01 7.386139604138e-01 8.139787420510e-01 8.577587209720e-01 8.461510238427e-01 8.179983114064e-01 8.109206194214e-01 8.103987212532e-01 7.823601923669e-01 7.361517570809e-01 7.281497849959e-01 7.821405987646e-01 8.420647210425e-01 8.473406809084e-01 7.992164763359e-01 7.615027906676e-01 7.889045085292e-01 8.473689060838e-01 8.694200597013e-01 8.437725032860e-01 8.270043370954e-01 8.709039300489e-01 9.394532008740e-01 9.570245948295e-01 9.006076364751e-01 8.326114812752e-01 8.497431627567e-01 9.456361550116e-01 1.015684544419e+00 9.920521985523e-01 8.998402714116e-01 8.427083401997e-01 8.913691685152e-01 9.751691875771e-01 9.912846370750e-01 9.192088467613e-01 8.345332891354e-01 8.387649381332e-01 9.150008281745e-01 9.550473748925e-01 9.056132425267e-01 8.187171807671e-01 8.111125486756e-01 9.052120166401e-01 9.884769495284e-01 9.752902532847e-01
 1.125801298377e+00 1.124762496421e+00 1.125120999569e+00 1.125681699969e+00 1.124880704037e+00 1.123017323485e+00 1.121874439022e+00 1.122223009596e+00 1.122726058850e+00 1.121797331420e+00 1.119806586182e+00 1.118584381371e+00 1.118892130592e+00 1.119364815874e+00 1.118394943768e+00 1.116356617104e+00 1.115095421804e+00 1.115365230956e+00 1.115783429827e+00 1.114779367934e+00 1.112768942341e+00 1.111544223138e+00 1.111764543720e+00 1.112087721739e+00 1.111074720112e+00 1.109161454732e+00 1.108007955479e+00 1.108180520998e+00 1.108382768355e+00 1.107289255395e+00 1.105387973896e+00 1.104292061860e+00 1.104449449956e+00 1.104505546010e+00 1.103214345102e+00 1.101208184011e+00 1.100126127407e+00 1.100290415248e+00 1.100216526558e+00 1.098697858086e+00 1.096530160377e+00 1.095432151852e+00 1.095610286290e+00 1.095423913677e+00 1.093693563764e+00 1.091395738854e+00 1.090310295771e+00 1.090488262470e+00 1.090160407093e+00 1.088261342861e+00 1.085928135440e+00 1.084891019473e+00 1.085018511801e+00 1.084524440525e+00 1.082504945668e+00 1.080196928824e+00 1.079207911010e+00 1.079243396044e+00 1.078554663158e+00 1.076446081063e+00 1.074210813526e+00 1.073259609085e+00 1.073146193815e+00 1.072267782891e+00 1.070129044311e+00 1.067977780589e+00 1.067013563687e+00 1.066726644983e+00 1.065675512795e+00 1.063522326366e+00 1.061445031969e+00 1.060434198187e+00 1.059951831900e+00 1.058758878552e+00 1.056635666564e+00 1.054608461878e+00 1.053496406328e+00 1.052822221139e+00 1.051525443387e+00 1.049429880799e+00 1.047425476110e+00 1.046191213105e+00 1.045322368572e+00 1.043948947573e+00 1.041911750327e+00 1.039906737489e+00 1.038519875774e+00 1.037471879480e+00 1.036043572759e+00 1.034051615716e+00 1.032038841103e+00 1.030504850190e+00 1.029274106180e+00 1.027792081187e+00 1.025853247840e+00 1.023826659628e+00 1.022143694001e+00 1.020743615281e+00 1.019191299704e+00 1.017267940871e+00 1.015223004546e+00 1.013412272744e+00 1.011842011439e+00 1.010207070661e+00 1.008289583715e+00 1.006224219638e+00 1.004298100308e+00 1.002575363787e+00 1.000841865464e+00 9.989084862551e-01 9.968395266521e-01 9.948307103514e-01 9.929603616551e-01 9.911204002524e-01 9.891679274035e-01 9.870955705056e-01 9.850225646966e-01 9.830310685237e-01 9.810727240307e-01 9.790671289786e-01 9.769868012900e-01 9.748640642426e-01 9.727670595736e-01 9.707158846894e-01 9.686545103491e-01 9.665306762338e-01 9.643558521548e-01 9.621832894288e-01 9.600511234481e-01 9.579362020538e-01 9.557691579103e-01 9.535311225001e-01 9.512927217692e-01 9.491016789567e-01 9.469213212185e-01 9.446963345358e-01 9.424059980402e-01 9.400941580153e-01 9.378161854163e-01 9.355612444370e-01 9.332711582162e-01 9.309242014907e-01 9.285481237695e-01 9.261705706166e-01 9.238038286457e-01 9.214354724076e-01 9.190360530999e-01 9.166009657468e-01 9.141471018373e-01 9.116828074262e-01 9.092202978515e-01 9.067639416898e-01 9.042899407319e-01 9.017799294806e-01 8.992477218697e-01 8.967120892160e-01 8.941860420138e-01 8.916702950563e-01 8.891294898008e-01 8.865470291429e-01 8.839511234617e-01 8.813625907994e-01 8.787826524710e-01 8.761951774064e-01 8.735773290977e-01 8.709305262809e-01 8.682788597980e-01 8.656286230938e-01 8.629728269463e-01 8.603055590015e-01 8.576169954609e-01 8.549025683057e-01 8.521793577157e-01 8.494573459182e-01 8.467296307615e-01 8.439892289367e-01 8.412235698459e-01 8.384359850556e-01 8.356432959493e-01 8.328544374209e-01 8.300581875120e-01 8.272446573467e-01 8.244102624945e-01 8.215550518074e-01 8.186994912770e-01 8.158496665535e-01 8.129927893402e-01 8.101167808594e-01 8.072220008365e-01 8.043146866455e-01 8.014107732754e-01 7.985102362556e-01 7.955974588260e-01 7.926694490984e-01 7.897310869766e-01 7.867844334783e-01 7.838385496251e-01 7.808929854245e-01 7.779339083783e-01 7.749611992582e-01 7.719804238608e-01 7.689994679474e-01 7.660238053734e-01 7.630406959199e-01 7.600348973404e-01 7.570197968744e-01 7.540125043870e-01 7.510130458026e-01 7.480074483514e-01 7.449772022537e-01 7.419330005990e-01 7.389024344061e-01 7.358861034002e-01 7.328574788957e-01 7.298036789546e-01 7.267413512897e-01 7.236944019781e-01 7.206607597262e-01 7.176140449448e-01 7.145406603691e-01 7.114665890669e-01 7.084124358343e-01 7.053646835885e-01 7.023034585238e-01 6.992220645575e-01 6.961439280613e-01 6.930885454926e-01 6.900336927422e-01 6.869606012431e-01 6.838818832362e-01 6.808123328868e-01 6.777590365143e-01 6.747055374252e-01 6.716360942262e-01 6.685669886730e-01 6.655154167950e-01 6.624726630403e-01 6.594277065966e-01 6.563786500982e-01 6.533334062843e-01 6.503057052685e-01 6.472861261465e-01 6.442629313367e-01 6.412457602570e-01 6.382399621375e-01 6.352437782254e-01 6.322573960941e-01 6.292742753938e-01 6.263009089188e-01 6.233415681734e-01 6.203898867582e-01 6.174452154401e-01 6.145171323194e-01 6.115996396491e-01 6.086945790484e-01 6.057991856973e-01 6.029134628184e-01 6.000461567325e-01 5.971968214235e-01 5.943567019420e-01 5.915303487476e-01 5.887184780333e-01 5.859230185836e-01 5.831477570432e-01 5.803870480288e-01 5.776428923482e-01 5.749190104010e-01 5.722134902477e-01 5.695274947837e-01 5.668617206844e-01 5.642163012582e-01 5.615914777157e-01 5.589917913847e-01 5.564139195096e-01 5.538613804864e-01 5.513315342734e-01 5.488197119868e-01 5.463373915985e-01 5.438821766656e-01 5.414542070329e-01 5.390533742263e-01 5.366774573516e-01 5.343275317217e-01 5.320082717407e-01 5.297205593536e-01 5.274670813370e-01 5.252460027059e-01 5.230544635403e-01 5.208933322653e-01 5.187654084513e-01 5.166748020402e-01 5.146224847701e-01 5.126069320116e-01 5.106265442819e-01 5.086808363864e-01 5.067674064344e-01 5.048917167869e-01 5.030622247464e-01 5.012732571186e-01 4.995216997029e-01 4.978029626908e-01 4.961206064954e-01 4.944821438932e-01 4.928945400595e-01 4.913499137810e-01 4.898438628939e-01 4.883748162620e-01 4.869455467100e-01 4.855687202466e-01 4.842444534313e-01 4.829666726293e-01 4.817307228696e-01 4.805329328816e-01 4.793852095992e-01 4.782954951209e-01 4.772580728426e-01 4.762675927182e-01 4.753191877084e-01 4.744168898893e-01 4.735699745714e-01 4.727819244279e-01 4.720450166112e-01 4.713559591738e-01 4.707089740981e-01 4.701126966116e-01 4.695761148832e-01 4.690968921192e-01 4.686653971721e-01 4.682782332992e-01 4.679362828772e-01 4.676537391120e-01 4.674277235812e-01 4.672534330778e-01 4.671240825867e-01 4.670378251287e-01 4.670065439970e-01 4.670326030921e-01 4.671102184542e-01 4.672342830720e-01 4.674003042051e-01 4.676156012121e-01 4.678898916015e-01 4.682131107952e-01 4.685829708652e-01 4.689957288523e-01 4.694513497267e-01 4.699640186139e-01 4.705247180826e-01 4.711306879544e-01 4.717784111623e-01 4.724667261099e-01 4.732065762936e-01 4.739954781114e-01 4.748221246860e-01 4.756917511174e-01 4.765982512859e-01 4.775522608824e-01 4.785528937691e-01 4.795870005430e-01 4.806603643341e-01 4.817720426000e-01 4.829211823614e-01 4.841152151690e-01 4.853399238121e-01 4.865986198934e-01 4.878939136240e-01 4.892218781525e-01 4.905887841213e-01 4.919843275089e-01 4.934074761842e-01 4.948667053803e-01 4.963515765702e-01 4.978711817912e-01 4.994149961985e-01 5.009825788270e-01 5.025812327040e-01 5.042034617555e-01 5.058500160772e-01 5.075226255543e-01 5.092101970731e-01 5.109266137007e-01 5.126606727990e-01 5.144143550360e-01 5.161902667232e-01 5.179774596764e-01 5.197852935565e-01 5.216089383941e-01 5.234446569273e-01 5.253002734173e-01 5.271636833699e-01 5.290420025134e-01 5.309309505896e-01 5.328273062439e-01 5.347397468065e-01 5.366552538478e-01 5.385795556159e-01 5.405122241711e-01 5.424451399779e-01 5.443920640464e-01 5.463384866427e-01 5.482854554335e-01 5.502405365101e-01 5.521885969330e-01 5.541451319456e-01 5.560984087556e-01 5.580469708504e-01 5.600004691928e-01 5.619432295324e-01 5.638878911433e-01 5.658272115594e-01 5.677546617793e-01 5.696854744171e-01 5.716004223609e-01 5.735117746683e-01 5.754143378445e-01 5.773009175773e-01 5.791860856962e-01 5.810533342773e-01 5.829099950024e-01 5.847564125677e-01 5.865816457625e-01 5.884009109794e-01 5.901997403075e-01 5.919823977132e-01 5.937526707057e-01 5.954953926510e-01 5.972299553538e-01 5.989401529372e-01 6.006296810753e-01 6.023047718174e-01 6.039475196627e-01 6.055776417482e-01 6.071818267429e-01 6.087599824550e-01 6.103200802428e-01 6.118471322266e-01 6.133541411601e-01 6.148344646927e-01 6.162824475738e-01 6.177119416758e-01 6.191034681539e-01 6.204719364124e-01 6.218111145737e-01 6.231138133886e-01 6.243937896965e-01 6.256352664797e-01 6.268469135874e-01 6.280277892871e-01 6.291697215290e-01 6.302848504753e-01 6.313592373391e-01 6.324000581833e-01 6.334073492822e-01 6.343728327825e-01 6.353076200316e-01 6.362003605772e-01 6.370538728070e-01 6.378744486679e-01 6.386468603499e-01 6.393882335445e-01 6.400853069327e-01 6.407378676467e-01 6.413577665935e-01 6.419250725563e-01 6.424584396520e-01 6.429442770514e-01 6.433857288055e-01 6.437909053487e-01 6.441400403347e-01 6.444534831112e-01 6.447185599709e-01 6.449337538244e-01 6.451125433305e-01 6.452324414012e-01 6.453144357742e-01 6.453465200362e-01 6.453240086445e-01 6.452662562099e-01 6.451460387016e-01 6.449860736417e-01 6.447755815660e-01 6.445060485808e-01 6.442019050770e-01 6.438311831772e-01 6.434205207740e-01 6.429576347498e-01 6.424332114372e-01 6.418736755125e-01 6.412440575235e-01 6.405752374242e-01 6.398514254885e-01 6.390639621080e-01 6.382417718275e-01 6.373472762006e-01 6.364129927218e-01 6.354210844369e-01 6.343660887661e-01 6.332759385302e-01 6.321095248420e-01 6.309054574230e-01 6.296398809783e-01 6.283127245427e-01 6.269492608810e-01 6.255066317500e-01 6.240293243429e-01 6.224879951060e-01 6.208853339902e-01 6.192458104420e-01 6.175272508041e-01 6.157731498529e-01 6.139542000040e-01 6.120761992799e-01 6.101595303929e-01 6.081644378044e-01 6.061356653623e-01 6.040399297404e-01 6.018886021325e-01 5.996951644544e-01 5.974271048730e-01 5.951249130945e-01 5.927576486840e-01 5.903351628838e-01 5.878712489372e-01 5.853348978858e-01 5.827642540989e-01 5.801319634484e-01 5.774452108056e-01 5.747178162252e-01 5.719230801212e-01 5.690923342837e-01 5.662035001443e-01 5.632626860780e-01 5.602842159910e-01 5.572404278596e-01 5.541643143298e-01 5.510338144005e-01 5.478525317737e-01 5.446374556524e-01 5.413619666750e-01 5.380559690264e-01 5.347011857531e-01 5.312988291998e-01 5.278691809589e-01 5.243820773782e-01 5.208708036495e-01 5.173145761851e-01 5.137165392576e-01 5.100973146044e-01 5.064261402277e-01 5.027363634415e-01 4.990108633822e-01 4.952491127673e-01 4.914740146756e-01 4.876539182757e-01 4.838238060213e-01 4.799646157298e-01 4.760793525761e-01 4.721895312103e-01 4.682645826959e-01 4.643402042126e-01 4.603963580917e-01 4.564380677984e-01 4.524848833513e-01 4.485097523622e-01 4.445479965840e-01 4.405787430204e-01 4.366104281161e-01 4.326596475590e-01 4.287017109699e-01 4.247726229729e-01 4.208517954595e-01 4.169476686575e-01 4.130786804359e-01 4.092224561273e-01 4.054110474375e-01 4.016275944915e-01 3.978823769261e-01 3.941926299848e-01 3.905357998176e-01 3.869473419110e-01 3.834099960648e-01 3.799331115917e-01 3.765373568020e-01 3.731997201760e-01 3.699554902725e-01 3.667899555179e-01 3.637112259418e-01 3.607407080525e-01 3.578578304283e-01 3.550967512182e-01 3.524428135466e-01 3.499067004843e-01 3.475078851155e-01 3.452259796732e-01 3.430974202070e-01 3.411026935318e-01 3.392603578594e-01 3.375820609266e-01 3.360492603706e-01 3.346982563165e-01 3.335093752958e-01 3.324989162785e-01 3.316764104439e-01 3.310265621380e-01 3.305786736444e-01 3.303156626327e-01 3.302484660100e-01 3.303870239565e-01 3.307147790011e-01 3.312569414982e-01 3.319933646021e-01 3.329378641089e-01 3.340922481021e-01 3.354393554710e-01 3.370042815983e-01 3.387610074462e-01 3.407224413454e-01 3.428879174824e-01 3.452390499042e-01 3.477966642433e-01 3.505362445338e-01 3.534652878889e-01 3.565841776614e-01 3.598696131682e-01 3.633438915898e-01 3.669783477310e-01 3.707826063231e-01 3.747515215887e-01 3.788663459065e-01 3.831438961968e-01 3.875574596747e-01 3.921156996335e-01 3.968115438022e-01 4.016276132828e-01 4.065801951383e-01 4.116415471209e-01 4.168214749587e-01 4.221132608728e-01 4.274982143805e-01 4.329938919432e-01 4.385724502783e-01 4.442439364622e-01 4.500005782021e-01 4.558282341642e-01 4.617401402818e-01 4.677118521745e-01 4.737522957374e-01 4.798540780136e-01 4.860035318264e-01 4.922149974325e-01 4.984653413260e-01 5.047618632381e-01 5.110997361213e-01 5.174640517423e-01 5.238702398733e-01 5.302939786409e-01 5.367453152503e-01 5.432184433805e-01 5.496998586705e-01 5.562040507091e-01 5.627101741730e-01 5.692237300613e-01 5.757430569343e-01 5.822541932385e-01 5.887697996714e-01 5.952718940509e-01 6.017654946182e-01 6.082494970227e-01 6.147098039152e-01 6.211586173097e-01 6.275806815226e-01 6.339792093128e-01 6.403523203777e-01 6.466879613080e-01 6.529990057621e-01 6.592686468931e-01 6.655007259856e-01 6.716965210639e-01 6.778401503697e-01 6.839461405156e-01 6.899985251908e-01 6.959999322344e-01 7.019528028295e-01 7.078432437807e-01 7.136805222846e-01 7.194558396801e-01 7.251673929549e-01 7.308186492474e-01 7.363949590147e-01 7.419092315401e-01 7.473473418808e-01 7.527117735848e-01 7.580055539624e-01 7.632144888384e-01 7.683495883820e-01 7.733998809348e-01 7.783645212218e-01 7.832477140985e-01 7.880383118553e-01 7.927413920977e-01 7.973536101870e-01 8.018689712465e-01 8.062933688589e-01 8.106169052869e-01 8.148431629981e-01 8.189687355462e-01 8.229885589979e-01 8.269092392698e-01 8.307194494513e-01 8.344248477590e-01 8.380209329106e-01 8.415043957212e-01 8.448779883178e-01 8.481340232320e-01 8.512786843979e-01 8.543052516617e-01 8.572113919711e-01 8.600017882765e-01 8.626688418178e-01 8.652147932152e-01 8.676371525374e-01 8.699334238107e-01 8.721053906587e-01 8.741485399169e-01 8.760662509337e-01 8.778545842799e-01 8.795109621334e-01 8.810384802630e-01 8.824307147209e-01 8.836932918994e-01 8.848204271081e-01 8.858140636526e-01 8.866722326874e-01 8.873943312342e-01 8.879812564457e-01 8.884301415298e-01 8.887427436455e-01 8.889182877676e-01 8.889535993707e-01 8.888524748700e-01 8.886109856611e-01 8.882318752973e-01 8.877144328609e-01 8.870563244571e-01 8.862623836509e-01 8.853269595027e-01 8.842549213516e-01 8.830455372136e-01 8.816956798458e-01 8.802114616557e-01 8.785880715967e-01 8.768296422650e-01 8.749364242215e-01 8.729077587120e-01 8.707468045032e-01 8.684527128882e-01 8.660277582873e-01 8.634742439056e-01 8.607883932876e-01 8.579790742825e-01 8.550410825846e-01 8.519811440817e-01 8.487999191229e-01 8.454977192367e-01 8.420808372560e-01 8.385454602727e-01 8.348987721882e-01 8.311438241011e-01 8.272780968787e-01 8.233113856120e-01 8.192412054415e-01 8.150751423392e-01 8.108150685720e-01 8.064635967575e-01 8.020281923258e-01 7.975078592163e-01 7.929104911458e-01 7.882418630908e-01 7.835005676200e-01 7.787001368829e-01 7.738390771325e-01 7.689265367054e-01 7.639659902079e-01 7.589634764685e-01 7.539287958874e-01 7.488630181056e-01 7.437776690441e-01 7.386776140640e-01 7.335667298258e-01 7.284604213636e-01 7.233574296746e-01 7.182711841519e-01 7.132107927089e-01 7.081786721157e-01 7.031922000970e-01 6.982517514564e-01 6.933713426837e-01 6.885593124365e-01 6.838223891115e-01 6.791770446389e-01 6.746256695954e-01 6.701821000211e-01 6.658559037555e-01 6.616551465190e-01 6.575963685837e-01 6.536803505044e-01 6.499237332614e-01 6.463360177690e-01 6.429223433584e-01 6.397003441031e-01 6.366718494259e-01 6.338513523047e-01 6.312459951328e-01 6.288621289135e-01 6.267138219906e-01 6.248031802253e-01 6.231396160912e-01 6.217296856637e-01 6.205763803572e-01 6.196911103877e-01 6.190692808662e-01 6.187208327242e-01 6.186496266803e-01 6.188510013497e-01 6.193340120366e-01 6.200924926841e-01 6.211266565159e-01 6.224385701825e-01 6.240182109827e-01 6.258690737009e-01 6.279828825745e-01 6.303545892775e-01 6.329799534470e-01 6.358495057115e-01 6.389562373811e-01 6.422916010688e-01 6.458457059354e-01 6.496103761951e-01 6.535724874080e-01 6.577227559568e-01 6.620493622073e-01 6.665405800760e-01 6.711823046804e-01 6.759654593765e-01 6.808727640333e-01 6.858949406668e-01 6.910167499069e-01 6.962224944854e-01 7.015029869310e-01 7.068405958343e-01 7.122224583691e-01 7.176392986863e-01 7.230688612593e-01 7.285055861755e-01 7.339332115624e-01 7.393340589526e-01 7.447032437165e-01 7.500160233488e-01 7.552708682724e-01 7.604483501681e-01 7.655337476866e-01 7.705251148865e-01 7.753964542862e-01 7.801464559372e-01 7.847606288380e-01 7.892212371084e-01 7.935270163528e-01 7.976588205910e-01 8.016084467883e-01 8.053704747312e-01 8.089257414338e-01 8.122748568551e-01 8.154006921851e-01 8.182965334307e-01 8.209588948601e-01 8.233684349672e-01 8.255307543933e-01 8.274289848393e-01 8.290586827538e-01 8.304191036166e-01 8.314942190962e-01 8.322893885568e-01 8.327915053392e-01 8.330006530571e-01 8.329140107064e-01 8.325245754648e-01 8.318339946732e-01 8.308382661090e-01 8.295359617611e-01 8.279287841571e-01 8.260135826386e-01 8.237951935678e-01 8.212720361123e-01 8.184490703453e-01 8.153290904267e-01 8.119142963290e-01 8.082143619460e-01 8.042285703396e-01 7.999696540160e-01 7.954425370885e-01 7.906558596499e-01 7.856244335194e-01 7.803503766988e-01 7.748546801655e-01 7.691458159625e-01 7.632361272750e-01 7.571508698239e-01 7.508951952284e-01 7.444957894457e-01 7.379702026484e-01 7.313335542009e-01 7.246210484807e-01 7.178429375974e-01 7.110337136363e-01 7.042193868195e-01 6.974201178158e-01 6.906790250347e-01 6.840123799088e-01 6.774614766752e-01 6.710595259298e-01 6.648340992975e-01 6.588312132230e-01 6.530753257392e-01 6.476123663853e-01 6.424759695830e-01 6.376964029882e-01 6.333227419545e-01 6.293773531925e-01 6.259033986336e-01 6.229319061323e-01 6.204873526765e-01 6.186138688042e-01 6.173195335717e-01 6.166397777484e-01 6.165906261119e-01 6.171810995240e-01 6.184365444182e-01 6.203482363535e-01 6.229321983385e-01 6.261834886055e-01 6.300908100059e-01 6.346578814461e-01 6.398556057861e-01 6.456820553990e-01 6.521084042176e-01 6.591084423762e-01 6.666703237344e-01 6.747471278876e-01 6.833255225798e-01 6.923665547003e-01 7.018350202156e-01 7.117075612647e-01 7.219382345735e-01 7.325022277754e-01 7.433608055790e-01 7.544799197004e-01 7.658314861717e-01 7.773731682281e-01 7.890824819973e-01 8.009228072871e-01 8.128627176748e-01 8.248799939119e-01 8.369341756019e-01 8.490099979865e-01 8.610734678965e-01 8.730997444252e-01 8.850721653169e-01 8.969550560383e-01 9.087391989211e-01 9.203960506397e-01 9.319061261935e-01 9.432589082327e-01 9.544231081981e-01 9.653970308276e-01 9.761528634157e-01 9.866789396767e-01 9.969693926015e-01 1.006996442008e+00 1.016762722806e+00 1.026247623851e+00 1.035440300792e+00 1.044339795392e+00 1.052923747245e+00 1.061195744297e+00 1.069138071066e+00 1.076745562552e+00 1.084017552937e+00 1.090934382071e+00 1.097504456811e+00 1.103710288282e+00 1.109550575586e+00 1.115025035887e+00 1.120117178723e+00 1.124837037155e+00 1.129168005714e+00 1.133111108257e+00 1.136670333700e+00 1.139825570780e+00 1.142595090490e+00 1.144960284340e+00 1.146923521081e+00 1.148495019058e+00 1.149654459738e+00 1.150422041865e+00 1.150786103219e+00 1.150747357685e+00 1.150323663211e+00 1.149494563441e+00 1.148286102637e+00 1.146694046955e+00 1.144718598446e+00 1.142387388304e+00 1.139685169570e+00 1.136644792560e+00 1.133266164774e+00 1.129560910690e+00 1.125560854816e+00 1.121259117972e+00 1.116697304567e+00 1.111886240468e+00 1.106845507961e+00 1.101617179170e+00 1.096204906374e+00 1.090658929701e+00 1.085001376242e+00 1.079258866543e+00 1.073487426017e+00 1.067696751886e+00 1.061948236601e+00 1.056269038696e+00 1.050697475105e+00 1.045291576134e+00 1.040067903149e+00 1.035088015116e+00 1.030382671218e+00 1.025988084762e+00 1.021956182675e+00 1.018301275587e+00 1.015074312191e+00 1.012295898604e+00 1.009988918320e+00 1.008185781611e+00 1.006882727404e+00 1.006111600120e+00 1.005863325639e+00 1.006135559292e+00 1.006938228900e+00 1.008233078411e+00 1.010024010196e+00 1.012275917328e+00 1.014951502119e+00 1.018034244183e+00 1.021459621585e+00 1.025204199530e+00 1.029208380527e+00 1.033416762965e+00 1.037792432987e+00 1.042257267151e+00 1.046772562184e+00 1.051273669677e+00 1.055700235125e+00 1.060008533574e+00 1.064124318758e+00 1.068014272696e+00 1.071617884438e+00 1.074884802326e+00 1.077788605122e+00 1.080262518127e+00 1.082299045016e+00 1.083849386874e+00 1.084888064918e+00 1.085411179283e+00 1.085375477212e+00 1.084795982877e+00 1.083653218381e+00 1.081941237086e+00 1.079689126713e+00 1.076874280149e+00 1.073539739096e+00 1.069690034606e+00 1.065344802727e+00 1.060553747207e+00 1.055316196444e+00 1.049693616124e+00 1.043713369401e+00 1.037403645368e+00 1.030832349886e+00 1.024011985586e+00 1.017007952482e+00 1.009858753336e+00 1.002595275412e+00 9.952863490554e-01 9.879486092804e-01 9.806409832166e-01 9.734013666453e-01 9.662557036905e-01 9.592662938594e-01 9.524430951451e-01 9.458437739891e-01 9.394917505910e-01 9.334162546478e-01 9.276705032525e-01 9.222609984955e-01 9.172462898941e-01 9.126510515911e-01 9.085020291029e-01 9.048590803621e-01 9.017324145042e-01 8.991842321779e-01 8.972439194187e-01 8.959452948249e-01 8.953463282310e-01 8.954597653771e-01 8.963416171204e-01 8.980114815382e-01 9.004889910962e-01 9.038140535297e-01 9.079681735075e-01 9.129748017183e-01 9.188135060354e-01 9.254564589210e-01 9.328885709280e-01 9.410380548799e-01 9.498676905857e-01 9.592955201352e-01 9.692374237974e-01 9.796181423613e-01 9.903118613761e-01 1.001241559590e+00 1.012278318067e+00 1.023309387332e+00 1.034242647122e+00 1.044937768144e+00 1.055318893807e+00 1.065273324404e+00 1.074707809479e+00 1.083563175388e+00 1.091751524983e+00 1.099243891338e+00 1.105995608890e+00 1.111986489789e+00 1.117232852291e+00 1.121731084908e+00 1.125537499016e+00 1.128692726881e+00 1.131262539542e+00 1.133343408251e+00 1.135004967223e+00 1.136369696682e+00 1.137526191258e+00 1.138581526882e+00 1.139646700589e+00 1.140791342755e+00 1.142115206832e+00 1.143664983542e+00 1.145478693448e+00 1.147589585369e+00 1.149960635030e+00 1.152581878477e+00 1.155375880571e+00 1.158253353239e+00 1.161125371234e+00 1.163839822943e+00 1.166285648631e+00 1.168306533548e+00 1.169754495641e+00 1.170513723709e+00 1.170436658315e+00 1.169437968911e+00 1.167435131124e+00 1.164375288176e+00 1.160265868462e+00 1.155115250249e+00 1.149015777131e+00 1.142074804711e+00 1.134449108224e+00 1.126356234158e+00 1.118008083170e+00 1.109699577853e+00 1.101702258070e+00 1.094307954223e+00 1.087829421400e+00 1.082505847911e+00 1.078597673064e+00 1.076269450552e+00 1.075635555596e+00 1.076755992239e+00 1.079559838370e+00 1.083957576740e+00 1.089736257581e+00 1.096627974680e+00 1.104339103746e+00 1.112486699292e+00 1.120725035658e+00 1.128667536456e+00 1.135944839372e+00 1.142251935849e+00 1.147263282877e+00 1.150767633094e+00 1.152573034332e+00 1.152550191481e+00 1.150671385084e+00 1.146919549992e+00 1.141389224029e+00 1.134204637280e+00 1.125532833943e+00 1.115616789199e+00 1.104667056099e+00 1.092958527213e+00 1.080743185747e+00 1.068236659668e+00 1.055675688934e+00 1.043196347566e+00 1.030935853124e+00 1.018963377610e+00 1.007284348621e+00 9.959049925055e-01 9.847551062561e-01 9.737905325331e-01 9.629555631533e-01 9.522034311440e-01 9.415668652922e-01 9.310804883745e-01 9.208872132319e-01 9.111768440286e-01 9.021848108233e-01 8.942387656783e-01 8.876404270210e-01 8.827287172613e-01 8.797920433382e-01 8.790358456335e-01 8.805896985823e-01 8.844170765602e-01 8.903787995454e-01 8.981771581077e-01 9.073923467973e-01 9.175377764776e-01 9.280364284368e-01 9.383278438012e-01 9.478571529179e-01 9.561235730700e-01 9.627386452317e-01 9.673862886725e-01 9.699151270749e-01 9.702860463680e-01 9.685944963971e-01 9.650843454861e-01 9.600689220150e-01 9.539911836926e-01 9.473117012204e-01 9.405117368248e-01 9.340590913525e-01 9.283144400199e-01 9.235688146886e-01 9.199491223972e-01 9.174404376823e-01 9.159093820018e-01 9.150635238271e-01 9.145691621882e-01 9.140184237114e-01 9.130199704080e-01 9.112443333612e-01 9.084091838869e-01 9.043951141628e-01 8.991652363974e-01 8.928357931126e-01 8.856673954731e-01 8.779869834736e-01 8.702495769996e-01 8.629269425526e-01 8.564936726770e-01 8.514135413328e-01 8.480198187343e-01 8.465824002186e-01 8.471979925855e-01 8.498251426698e-01 8.543110369184e-01 8.603379065661e-01 8.675521015379e-01 8.755046094064e-01 8.837281782494e-01 8.917786854445e-01 8.991889916442e-01 9.055843174309e-01 9.105993751296e-01 9.139437163631e-01 9.154185350973e-01 9.148493451785e-01 9.121984217421e-01 9.074641768591e-01 9.007380202209e-01 8.922084724981e-01 8.820792138595e-01 8.706652807668e-01 8.582778403852e-01 8.452440708085e-01 8.319270860932e-01 8.186140347250e-01 8.056231409681e-01 7.932161160461e-01 7.816391149238e-01 7.711676618040e-01 7.620362237344e-01 7.545632620525e-01 7.490374980259e-01 7.457540725858e-01 7.413293660718e-01 7.347705453288e-01 7.334464443269e-01 7.412468684985e-01 7.544794595096e-01 7.656293115490e-01 7.706155620085e-01 7.723886043162e-01 7.779419432604e-01 7.912820467862e-01 8.090935050163e-01 8.238330974663e-01 8.308364062205e-01 8.324157708825e-01 8.356574332793e-01 8.457514686091e-01 8.608521490681e-01 8.738635309774e-01 8.792662385198e-01 8.781684332081e-01 8.772800380258e-01 8.826828395239e-01 8.938813107153e-01 9.041178801864e-01 9.066872470005e-01 9.009162720491e-01 8.926228674302e-01 8.887430810992e-01 8.907670489919e-01 8.933645206457e-01 8.897296306909e-01 8.782503202469e-01 8.644510885689e-01 8.564168213380e-01 8.574715592427e-01 8.632812385646e-01 8.665782563018e-01 8.644596729539e-01 8.613052687271e-01 8.646914129837e-01 8.778350254732e-01 8.961494462925e-01 9.116442797805e-01 9.202748983857e-01 9.253070305730e-01 9.339743992713e-01 9.502026883445e-01 9.704185153891e-01 9.867827189143e-01 9.942485439184e-01 9.947615068380e-01 9.952309203326e-01 1.000924478095e+00 1.010219780805e+00 1.016155074249e+00 1.013155155799e+00 1.002412052815e+00 9.914025036912e-01 9.876845290893e-01 9.921574543986e-01 9.986148478823e-01 1.000151130405e+00 9.957571232157e-01 9.910990292334e-01 9.929460949201e-01 1.002114058586e+00 1.012097125057e+00 1.015006526291e+00 1.008799781379e+00 9.993900836973e-01 9.959315525589e-01 1.003027632916e+00 1.017113937795e+00 1.030911002661e+00 1.041068599212e+00 1.051280872612e+00 1.068166850631e+00 1.093753419872e+00 1.121994506095e+00 1.142909625698e+00 1.150107766977e+00 1.145040737682e+00 1.134974267642e+00 1.126555053010e+00 1.120458678115e+00 1.112141889087e+00 1.098005288165e+00 1.080867731103e+00 1.069331575631e+00 1.070763481550e+00 1.084132439675e+00 1.100192264310e+00 1.108832197987e+00 1.106296183895e+00 1.096531276067e+00 1.086432839946e+00 1.079417386082e+00 1.073454297407e+00 1.065580732409e+00 1.058601765569e+00 1.005162382785e+00 9.025149869984e-01 8.346609086424e-01 8.816067727522e-01 9.646830089217e-01 9.802013644785e-01 9.216023819513e-01 8.771770846852e-01 9.279190200041e-01 1.026010551991e+00 1.069961158151e+00 1.021851066886e+00 9.305305535165e-01 8.907271129928e-01 9.351591495580e-01 9.943171186009e-01 1.001368846395e+00 9.581947034757e-01 9.198629855816e-01 9.286366999682e-01 9.600491464314e-01 9.620421863041e-01 9.207395364912e-01 8.762195394135e-01 8.806146851012e-01 9.291487103733e-01 9.648458696554e-01 9.475969000035e-01 8.930200655245e-01 8.615766319434e-01 8.928650272648e-01 9.487542969969e-01 9.622158639051e-01 9.099612100616e-01 8.361315773589e-01 8.201893737654e-01 8.792292399643e-01 9.409775761804e-01 9.425575583116e-01 8.916996050228e-01 8.563146647024e-01 8.849482347020e-01 9.332059895868e-01 9.256721286281e-01 8.480004521439e-01 7.762856182695e-01 8.110309794367e-01 9.223062027297e-01 9.896446638105e-01 9.445847423746e-01 8.120752751801e-01 7.064160455484e-01 7.359299994676e-01 8.393657011571e-01 8.974931020736e-01 8.744930407487e-01 8.129513393629e-01 7.764354228517e-01 7.753242227630e-01 7.696418259641e-01 7.455725348336e-01 7.410647185460e-01 7.846269076308e-01 8.381642508410e-01 8.447799193190e-01 7.969963086506e-01 7.515237525994e-01 7.719021811802e-01 8.378506332177e-01 8.784784219183e-01 8.663388093172e-01 8.407263148390e-01 8.570572987905e-01 9.063168839706e-01 9.268941972148e-01 8.886489433253e-01 8.351472662588e-01 8.463035521442e-01 9.258147057308e-01 9.878109312743e-01 9.667160113852e-01 8.782987974481e-01 8.156727572248e-01 8.544494565049e-01 9.378436387936e-01 9.636061271323e-01 9.011940153991e-01 8.131628126726e-01 8.023305753307e-01 8.737595777624e-01 9.275243125465e-01 9.007041874578e-01 8.276448441207e-01 8.112031706025e-01 8.901067676216e-01 9.740503067913e-01 9.759648013163e-01
 1.127092368508e+00 1.125929920702e+00 1.126177330501e+00 1.126627692345e+00 1.125703205269e+00 1.123703757031e+00 1.122430142735e+00 1.122665428375e+00 1.123056732720e+00 1.121999728327e+00 1.119867790365e+00 1.118511509190e+00 1.118701309264e+00 1.119057818475e+00 1.117958340213e+00 1.115778469113e+00 1.114380477905e+00 1.114527833581e+00 1.114828640418e+00 1.113695138170e+00 1.111542220698e+00 1.110179300668e+00 1.110278564821e+00 1.110481844572e+00 1.109335035154e+00 1.107279154202e+00 1.105994509075e+00 1.106047423699e+00 1.106127322739e+00 1.104895722999e+00 1.102853767115e+00 1.101627604531e+00 1.101670327137e+00 1.101602810161e+00 1.100171251151e+00 1.098021229970e+00 1.096811114482e+00 1.096859037417e+00 1.096661880325e+00 1.095002114324e+00 1.092690631484e+00 1.091463148928e+00 1.091523671051e+00 1.091213182765e+00 1.089342729249e+00 1.086900326796e+00 1.085683381855e+00 1.085740414321e+00 1.085288708250e+00 1.083247837349e+00 1.080769461162e+00 1.079599769822e+00 1.079607695936e+00 1.078987094106e+00 1.076825738097e+00 1.074371663743e+00 1.073250675661e+00 1.073164059948e+00 1.072348958783e+00 1.070097074878e+00 1.067716716116e+00 1.066633235772e+00 1.066398935111e+00 1.065390986586e+00 1.063108504676e+00 1.060811267755e+00 1.059715633105e+00 1.059309163100e+00 1.058129036607e+00 1.055830442737e+00 1.053606474925e+00 1.052465236220e+00 1.051862132895e+00 1.050539421738e+00 1.048269720364e+00 1.046097095189e+00 1.044853999393e+00 1.044058291276e+00 1.042632765650e+00 1.040392021038e+00 1.038240048747e+00 1.036874747605e+00 1.035884964445e+00 1.034382467124e+00 1.032201255973e+00 1.030048719176e+00 1.028528852906e+00 1.027359333365e+00 1.025803337157e+00 1.023668246852e+00 1.021508203743e+00 1.019839975947e+00 1.018488339386e+00 1.016879418752e+00 1.014799163037e+00 1.012626347062e+00 1.010808297205e+00 1.009285244254e+00 1.007608729697e+00 1.005546746191e+00 1.003357265902e+00 1.001408498608e+00 9.997145953087e-01 9.979554782158e-01 9.959041125378e-01 9.936969052248e-01 9.916318941751e-01 9.897838598841e-01 9.879272011357e-01 9.858634425224e-01 9.836557134831e-01 9.815104453083e-01 9.795119136628e-01 9.775485972802e-01 9.754691566902e-01 9.732629521773e-01 9.710568539414e-01 9.689350352628e-01 9.668529326270e-01 9.647240458568e-01 9.625145458156e-01 9.602617609716e-01 9.580353413265e-01 9.558595833442e-01 9.536771316624e-01 9.514288488059e-01 9.491276862375e-01 9.468292489877e-01 9.445716559399e-01 9.423353192268e-01 9.400487665128e-01 9.376897394687e-01 9.353270683234e-01 9.330123419370e-01 9.307127452003e-01 9.283702595322e-01 9.259639747706e-01 9.235320344220e-01 9.211327748558e-01 9.187610101799e-01 9.163560061493e-01 9.138948619141e-01 9.114043802890e-01 9.089104081015e-01 9.064288434447e-01 9.039487029914e-01 9.014383735958e-01 8.988917136280e-01 8.963266986972e-01 8.937537275549e-01 8.911823921879e-01 8.886161467461e-01 8.860351935017e-01 8.834197178037e-01 8.807827574991e-01 8.781419973948e-01 8.755132361006e-01 8.728927937938e-01 8.702508896104e-01 8.675677194195e-01 8.648712816541e-01 8.621844230157e-01 8.595054251538e-01 8.568198388952e-01 8.541066861400e-01 8.513660516817e-01 8.486195787705e-01 8.458766312606e-01 8.431280057837e-01 8.403691858926e-01 8.375915208189e-01 8.347902004734e-01 8.319801736897e-01 8.291713453944e-01 8.263590736937e-01 8.235339686325e-01 8.206885579056e-01 8.178203490936e-01 8.149484891312e-01 8.120807175520e-01 8.092081961903e-01 8.063209594421e-01 8.034137813419e-01 8.004879774012e-01 7.975609878180e-01 7.946423985490e-01 7.917180126595e-01 7.887776960374e-01 7.858200981443e-01 7.828519141821e-01 7.798870328459e-01 7.769272771863e-01 7.739592128066e-01 7.709769609199e-01 7.679860290600e-01 7.649877513161e-01 7.619931231311e-01 7.590006821749e-01 7.559975113668e-01 7.529823481322e-01 7.499595990707e-01 7.469388437786e-01 7.439263281924e-01 7.409089268007e-01 7.378721122246e-01 7.348247218230e-01 7.317877599262e-01 7.287637691283e-01 7.257344110981e-01 7.226840222173e-01 7.196199919664e-01 7.165720602158e-01 7.135408224284e-01 7.105010036619e-01 7.074394673328e-01 7.043696162421e-01 7.013173680669e-01 6.982825321950e-01 6.952375383884e-01 6.921684397170e-01 6.891011517306e-01 6.860544428184e-01 6.830188970088e-01 6.799734465628e-01 6.769104540746e-01 6.738530350657e-01 6.708198317870e-01 6.677927090293e-01 6.647508601439e-01 6.617048615679e-01 6.586716531007e-01 6.556563204077e-01 6.526455179794e-01 6.496225049709e-01 6.466031270886e-01 6.436035149374e-01 6.406175355382e-01 6.376317626049e-01 6.346454150272e-01 6.316680512294e-01 6.287092590343e-01 6.257641909712e-01 6.228194938220e-01 6.198833322793e-01 6.169626121372e-01 6.140548740118e-01 6.111608840724e-01 6.082762109311e-01 6.054023312084e-01 6.025476730325e-01 5.997049803365e-01 5.968741247123e-01 5.940634955076e-01 5.912676882393e-01 5.884881557189e-01 5.857236890995e-01 5.829718696562e-01 5.802441521386e-01 5.775371141885e-01 5.748453979027e-01 5.721710958128e-01 5.695169118344e-01 5.668830407450e-01 5.642731621034e-01 5.616855085629e-01 5.591170411153e-01 5.565732529003e-01 5.540528032585e-01 5.515554347892e-01 5.490868253267e-01 5.466401241902e-01 5.442214516457e-01 5.418310438392e-01 5.394690686238e-01 5.371354342588e-01 5.348281196582e-01 5.325471676556e-01 5.302985564392e-01 5.280836518772e-01 5.258994692774e-01 5.237478167003e-01 5.216256904274e-01 5.195354055764e-01 5.174796492093e-01 5.154613356836e-01 5.134804239232e-01 5.115387467966e-01 5.096290582623e-01 5.077555806511e-01 5.059221546519e-01 5.041290685464e-01 5.023779054593e-01 5.006685483087e-01 4.989984556287e-01 4.973668135461e-01 4.957724459440e-01 4.942210274085e-01 4.927174153026e-01 4.912609177095e-01 4.898442621692e-01 4.884642016627e-01 4.871228134584e-01 4.858325164688e-01 4.845927996561e-01 4.834003245750e-01 4.822512178473e-01 4.811402792449e-01 4.800739640142e-01 4.790617978492e-01 4.781061796618e-01 4.771978435415e-01 4.763319069078e-01 4.755082107079e-01 4.747363933724e-01 4.740246803440e-01 4.733658138885e-01 4.727556166310e-01 4.721884145160e-01 4.716678773030e-01 4.712044584296e-01 4.707994361338e-01 4.704469173380e-01 4.701402047794e-01 4.698746255754e-01 4.696615243483e-01 4.695088532500e-01 4.694081962016e-01 4.693590956639e-01 4.693486922874e-01 4.693835044088e-01 4.694765740531e-01 4.696232728907e-01 4.698206472005e-01 4.700598912895e-01 4.703383691480e-01 4.706689412032e-01 4.710556343274e-01 4.714898898948e-01 4.719665241446e-01 4.724820460657e-01 4.730432204742e-01 4.736578908014e-01 4.743182828135e-01 4.750204990095e-01 4.757606213511e-01 4.765410482942e-01 4.773724616066e-01 4.782461173507e-01 4.791590158949e-01 4.801094195076e-01 4.810952830610e-01 4.821262657507e-01 4.832001299682e-01 4.843074897303e-01 4.854500047944e-01 4.866250778390e-01 4.878390036084e-01 4.890936704842e-01 4.903769043034e-01 4.916921466745e-01 4.930382420440e-01 4.944161673014e-01 4.958319919893e-01 4.972709090728e-01 4.987374524348e-01 5.002336244152e-01 5.017552458323e-01 5.033098198535e-01 5.048837663612e-01 5.064800231581e-01 5.081040299159e-01 5.097474432055e-01 5.114178653734e-01 5.131070580822e-01 5.148092655083e-01 5.165376758217e-01 5.182807844777e-01 5.200436680891e-01 5.218229563087e-01 5.236118514818e-01 5.254209851776e-01 5.272408794745e-01 5.290731249813e-01 5.309205297059e-01 5.327711131243e-01 5.346386994766e-01 5.365115553889e-01 5.383918084909e-01 5.402842526951e-01 5.421760716114e-01 5.440767823460e-01 5.459817958040e-01 5.478855969341e-01 5.498014546862e-01 5.517132380705e-01 5.536253777182e-01 5.555408645786e-01 5.574485086721e-01 5.593641840617e-01 5.612727878367e-01 5.631757005221e-01 5.650794642416e-01 5.669712396522e-01 5.688645610346e-01 5.707493631681e-01 5.726224016638e-01 5.744944651855e-01 5.763491129227e-01 5.781998288403e-01 5.800390789748e-01 5.818609626263e-01 5.836801980801e-01 5.854785920903e-01 5.872669210913e-01 5.890417573262e-01 5.907931188078e-01 5.925385550228e-01 5.942603559540e-01 5.959668200999e-01 5.976575844322e-01 5.993203991759e-01 6.009732456312e-01 6.026006054435e-01 6.042056033342e-01 6.057942800436e-01 6.073496684390e-01 6.088915238809e-01 6.104057541259e-01 6.118932912644e-01 6.133615515849e-01 6.147936838530e-01 6.162069952150e-01 6.175910735643e-01 6.189432248512e-01 6.202738749574e-01 6.215660729580e-01 6.228351439353e-01 6.240731046537e-01 6.252743456264e-01 6.264522853504e-01 6.275882379144e-01 6.286958774698e-01 6.297715787465e-01 6.308068653006e-01 6.318150023769e-01 6.327805820005e-01 6.337147276053e-01 6.346110414094e-01 6.354663391194e-01 6.362913187101e-01 6.370703501677e-01 6.378148352238e-01 6.385209976084e-01 6.391801970646e-01 6.398086810757e-01 6.403891296897e-01 6.409299361773e-01 6.414317706229e-01 6.418842868553e-01 6.423017071926e-01 6.426702774267e-01 6.429954364435e-01 6.432814685920e-01 6.435138222301e-01 6.437089841625e-01 6.438558221201e-01 6.439520466821e-01 6.440105819885e-01 6.440134119120e-01 6.439741006273e-01 6.438865793870e-01 6.437452671460e-01 6.435667545168e-01 6.433264552574e-01 6.430450608739e-01 6.427147118035e-01 6.423262227837e-01 6.418997076507e-01 6.414098321692e-01 6.408779738756e-01 6.402941198481e-01 6.396506847799e-01 6.389697606406e-01 6.382214832275e-01 6.374314656970e-01 6.365875778794e-01 6.356807063939e-01 6.347387634760e-01 6.337264937018e-01 6.326718722838e-01 6.315611737195e-01 6.303878991561e-01 6.291778639999e-01 6.278947652787e-01 6.265715659457e-01 6.251918137629e-01 6.237457843138e-01 6.222653682427e-01 6.207091973073e-01 6.191141185434e-01 6.174597079382e-01 6.157415628746e-01 6.139877023690e-01 6.121561927619e-01 6.102888499500e-01 6.083600441232e-01 6.063679660040e-01 6.043415485248e-01 6.022359895531e-01 6.000970114508e-01 5.978940852462e-01 5.956316504337e-01 5.933332636460e-01 5.909580563589e-01 5.885495905894e-01 5.860779412163e-01 5.835497054103e-01 5.809839125000e-01 5.783456659085e-01 5.756728672689e-01 5.729396696592e-01 5.701533749309e-01 5.673280065937e-01 5.644351334625e-01 5.615103520736e-01 5.585246300294e-01 5.554892959627e-01 5.524177935945e-01 5.492822133841e-01 5.461154184431e-01 5.428941748167e-01 5.396257480699e-01 5.363238119968e-01 5.329618437910e-01 5.295719822313e-01 5.261344794581e-01 5.226516995376e-01 5.191409243766e-01 5.155755815655e-01 5.119859655604e-01 5.083551380091e-01 5.046847762524e-01 5.009923422883e-01 4.972520069483e-01 4.934926841207e-01 4.897007146947e-01 4.858739720817e-01 4.820352244506e-01 4.781548845737e-01 4.742647229596e-01 4.703494925541e-01 4.664099571028e-01 4.624669192889e-01 4.584929304773e-01 4.545195528835e-01 4.505314443311e-01 4.465293820555e-01 4.425372864085e-01 4.385246231942e-01 4.345272181804e-01 4.305265366323e-01 4.265288239528e-01 4.225532553018e-01 4.185737578067e-01 4.146248849814e-01 4.106896586753e-01 4.067737981392e-01 4.028965976768e-01 3.990354618426e-01 3.952242694946e-01 3.914457398304e-01 3.877095812612e-01 3.840320416153e-01 3.803930697376e-01 3.768278365800e-01 3.733177300199e-01 3.698747365864e-01 3.665162776518e-01 3.632230873112e-01 3.600273558709e-01 3.569165866979e-01 3.539002128392e-01 3.509967663453e-01 3.481882958214e-01 3.455062062444e-01 3.429393825943e-01 3.404975573383e-01 3.381988346672e-01 3.360238228568e-01 3.340077372470e-01 3.321348809983e-01 3.304185956784e-01 3.288738139713e-01 3.274826195697e-01 3.262779247944e-01 3.252438779737e-01 3.243903826765e-01 3.237333012466e-01 3.232539318784e-01 3.229817121616e-01 3.228981919330e-01 3.230158528246e-01 3.233434395326e-01 3.238620120963e-01 3.245994329122e-01 3.255335611782e-01 3.266756055032e-01 3.280301481109e-01 3.295780245802e-01 3.313431934695e-01 3.333003432434e-01 3.354604767500e-01 3.378231506433e-01 3.403711091733e-01 3.431216645713e-01 3.460513946452e-01 3.491662135901e-01 3.524670036288e-01 3.559318808045e-01 3.595799696178e-01 3.633832135558e-01 3.673507893531e-01 3.714779547415e-01 3.757454059222e-01 3.801696955853e-01 3.847248884229e-01 3.894165354000e-01 3.942412729806e-01 3.991803083048e-01 4.042492011046e-01 4.094199346686e-01 4.147028012975e-01 4.200920402677e-01 4.255685750765e-01 4.311487202554e-01 4.368071180868e-01 4.425500773532e-01 4.483740905452e-01 4.542627431713e-01 4.602289512916e-01 4.662503965380e-01 4.723343679460e-01 4.784750015697e-01 4.846578764226e-01 4.908966940491e-01 4.971702150469e-01 5.034836930468e-01 5.098354371603e-01 5.162087436763e-01 5.226175123135e-01 5.290419870952e-01 5.354873012643e-01 5.419523959126e-01 5.484204820295e-01 5.549071555382e-01 5.613921337374e-01 5.678807520141e-01 5.743731456149e-01 5.808522264183e-01 5.873326309329e-01 5.937963656737e-01 6.002481709321e-01 6.066877884975e-01 6.131002031572e-01 6.194993458702e-01 6.258679028420e-01 6.322090839009e-01 6.385258670384e-01 6.448004426212e-01 6.510475432212e-01 6.572523178736e-01 6.634154983106e-01 6.695425828766e-01 6.756151626055e-01 6.816470451295e-01 6.876240863446e-01 6.935495814271e-01 6.994222375947e-01 7.052335891647e-01 7.109902014972e-01 7.166809082903e-01 7.223080339688e-01 7.278733077737e-01 7.333632663136e-01 7.387895243973e-01 7.441396730990e-01 7.494146316132e-01 7.546178306983e-01 7.597358611769e-01 7.647776519431e-01 7.697367452492e-01 7.746079940380e-01 7.793989175004e-01 7.840943643663e-01 7.887056155832e-01 7.932219151414e-01 7.976442205481e-01 8.019740114813e-01 8.062030562630e-01 8.103369078936e-01 8.143670118375e-01 8.182940720010e-01 8.221215452117e-01 8.258392704891e-01 8.294520260403e-01 8.329572848045e-01 8.363488222490e-01 8.396330323658e-01 8.428007565505e-01 8.458557745533e-01 8.487944147939e-01 8.516143375530e-01 8.543188900949e-01 8.569007870142e-01 8.593635429145e-01 8.617043938518e-01 8.639213789672e-01 8.660121472798e-01 8.679799163325e-01 8.698191993876e-01 8.715317657700e-01 8.731162037097e-01 8.745710229544e-01 8.758957944432e-01 8.770883172607e-01 8.781505461098e-01 8.790801764473e-01 8.798768144047e-01 8.805378148846e-01 8.810683649931e-01 8.814606628723e-01 8.817195998817e-01 8.818438396825e-01 8.818305735064e-01 8.816834709255e-01 8.813984935427e-01 8.809783724807e-01 8.804213640341e-01 8.797290220471e-01 8.789000163290e-01 8.779353205305e-01 8.768338698684e-01 8.755997189667e-01 8.742275101989e-01 8.727257392393e-01 8.710856099251e-01 8.693149137990e-01 8.674109931059e-01 8.653757344714e-01 8.632119023519e-01 8.609162351006e-01 8.584950503859e-01 8.559454150246e-01 8.532703239826e-01 8.504733131029e-01 8.475508333845e-01 8.445107255491e-01 8.413522327648e-01 8.380747548504e-01 8.346874927860e-01 8.311836549016e-01 8.275729587624e-01 8.238550828984e-01 8.200311952572e-01 8.161094929754e-01 8.120876472757e-01 8.079729736855e-01 8.037662373935e-01 7.994717969325e-01 7.950955167451e-01 7.906372271874e-01 7.861046919414e-01 7.815025713512e-01 7.768309644797e-01 7.721032522894e-01 7.673163194442e-01 7.624799067277e-01 7.575984395422e-01 7.526757987330e-01 7.477227880795e-01 7.427393957856e-01 7.377382241529e-01 7.327222617782e-01 7.276994795153e-01 7.226791185070e-01 7.176644508902e-01 7.126675202390e-01 7.076937741757e-01 7.027499566350e-01 6.978495300480e-01 6.929954079694e-01 6.882010507846e-01 6.834728549765e-01 6.788180117932e-01 6.742533843717e-01 6.697790277532e-01 6.654127811475e-01 6.611596287273e-01 6.570279916262e-01 6.530332056059e-01 6.491793956187e-01 6.454803500833e-01 6.419451039885e-01 6.385789062807e-01 6.353989835004e-01 6.324068468992e-01 6.296181825456e-01 6.270379566503e-01 6.246718591237e-01 6.225343794617e-01 6.206259149939e-01 6.189581445232e-01 6.175396841534e-01 6.163665622602e-01 6.154555307390e-01 6.148022188316e-01 6.144130813589e-01 6.142938838973e-01 6.144397264868e-01 6.148584470061e-01 6.155471295206e-01 6.165041159239e-01 6.177314455008e-01 6.192227277047e-01 6.209781660167e-01 6.229913548677e-01 6.252583810897e-01 6.277723201398e-01 6.305271719081e-01 6.335146535836e-01 6.367287721509e-01 6.401593947312e-01 6.437968031192e-01 6.476323401638e-01 6.516541428540e-01 6.558518742666e-01 6.602145451704e-01 6.647268629292e-01 6.693836499403e-01 6.741643870592e-01 6.790617270977e-01 6.840623901381e-01 6.891500966532e-01 6.943155968598e-01 6.995432996251e-01 7.048184904233e-01 7.101333442694e-01 7.154655341125e-01 7.208123283235e-01 7.261510660033e-01 7.314720228682e-01 7.367671367409e-01 7.420133006057e-01 7.472087053206e-01 7.523321920847e-01 7.573728233399e-01 7.623257033197e-01 7.671666518241e-01 7.718928590498e-01 7.764914924023e-01 7.809450080317e-01 7.852522499543e-01 7.893934821565e-01 7.933615118094e-01 7.971496129543e-01 8.007389478489e-01 8.041314815365e-01 8.073070926352e-01 8.102624061819e-01 8.129908060542e-01 8.154747812953e-01 8.177176009522e-01 8.197047399916e-01 8.214310420115e-01 8.228930517256e-01 8.240783380089e-01 8.249867850493e-01 8.256094952813e-01 8.259433861131e-01 8.259844984744e-01 8.257281234619e-01 8.251716589635e-01 8.243142744125e-01 8.231515387310e-01 8.216851780555e-01 8.199113039792e-01 8.178335156819e-01 8.154487055728e-01 8.127606827439e-01 8.097732398730e-01 8.064865527040e-01 8.029081469588e-01 7.990387188401e-01 7.948889225996e-01 7.904600664677e-01 7.857618143600e-01 7.808077526835e-01 7.755975198158e-01 7.701510778760e-01 7.644754338202e-01 7.585824453000e-01 7.524948877102e-01 7.462155316507e-01 7.397727804851e-01 7.331777828996e-01 7.264494601411e-01 7.196162841807e-01 7.126885072931e-01 7.057014003581e-01 6.986750926180e-01 6.916311221272e-01 6.846123737218e-01 6.776323558082e-01 6.707315183357e-01 6.639416924640e-01 6.572897859773e-01 6.508213984262e-01 6.445632605372e-01 6.385561157553e-01 6.328394670510e-01 6.274439618235e-01 6.224191329270e-01 6.177899281291e-01 6.136010780619e-01 6.098886519669e-01 6.066809891876e-01 6.040224837583e-01 6.019284533888e-01 6.004393894272e-01 5.995754112181e-01 5.993517893810e-01 5.997977206452e-01 6.009113397019e-01 6.027138828610e-01 6.052025909497e-01 6.083747238031e-01 6.122353364174e-01 6.167604834619e-01 6.219494042366e-01 6.277775041437e-01 6.342241814926e-01 6.412737118175e-01 6.488847839603e-01 6.570409119733e-01 6.657048524545e-01 6.748425736122e-01 6.844280943684e-01 6.944139811762e-01 7.047781013119e-01 7.154767153460e-01 7.264762610866e-01 7.377463906253e-01 7.492438189288e-01 7.609430394379e-01 7.728064849057e-01 7.847993444985e-01 7.969002287110e-01 8.090636788285e-01 8.212764097880e-01 8.334978590013e-01 8.457074872177e-01 8.578830629948e-01 8.699870784108e-01 8.820122821829e-01 8.939229822289e-01 9.057040117509e-01 9.173404219579e-01 9.287987745895e-01 9.400797191920e-01 9.511524165794e-01 9.620055895804e-01 9.726312181758e-01 9.830013477583e-01 9.931172809724e-01 1.002959587676e+00 1.012517434662e+00 1.021786919388e+00 1.030747406003e+00 1.039401304402e+00 1.047733073948e+00 1.055737978877e+00 1.063414243548e+00 1.070743872965e+00 1.077734331417e+00 1.084370000788e+00 1.090653329039e+00 1.096577379028e+00 1.102133580132e+00 1.107330803634e+00 1.112150980779e+00 1.116601635253e+00 1.120683865134e+00 1.124378340782e+00 1.127707681819e+00 1.130649252298e+00 1.133210649555e+00 1.135400359569e+00 1.137197538553e+00 1.138628286185e+00 1.139673101669e+00 1.140340941140e+00 1.140644481509e+00 1.140564284913e+00 1.140128452856e+00 1.139325439045e+00 1.138162153651e+00 1.136659113348e+00 1.134801189745e+00 1.132619929881e+00 1.130111074353e+00 1.127287561733e+00 1.124174181029e+00 1.120763616088e+00 1.117093164283e+00 1.113167008352e+00 1.109003645209e+00 1.104638755481e+00 1.100072625255e+00 1.095351711414e+00 1.090488251751e+00 1.085509498818e+00 1.080462029186e+00 1.075352884054e+00 1.070237184228e+00 1.065137353629e+00 1.060087306646e+00 1.055138474955e+00 1.050308045340e+00 1.045651919373e+00 1.041200791116e+00 1.036985667945e+00 1.033060611060e+00 1.029442560150e+00 1.026180336598e+00 1.023298551463e+00 1.020823702791e+00 1.018796054999e+00 1.017216633628e+00 1.016123021152e+00 1.015516405605e+00 1.015404350627e+00 1.015805372637e+00 1.016692776151e+00 1.018082915389e+00 1.019945816996e+00 1.022261416468e+00 1.025022607744e+00 1.028172557728e+00 1.031700098593e+00 1.035552214580e+00 1.039682750548e+00 1.044061884779e+00 1.048613914431e+00 1.053308829493e+00 1.058080485154e+00 1.062870735323e+00 1.067637395958e+00 1.072303144137e+00 1.076833967457e+00 1.081161474349e+00 1.085234525216e+00 1.089014244691e+00 1.092434067797e+00 1.095469480396e+00 1.098065062875e+00 1.100189788497e+00 1.101819740642e+00 1.102904591653e+00 1.103450309513e+00 1.103419786738e+00 1.102799200980e+00 1.101600939024e+00 1.099792482808e+00 1.097406079680e+00 1.094433902393e+00 1.090885894303e+00 1.086800584906e+00 1.082171623609e+00 1.077052707164e+00 1.071460827562e+00 1.065428258200e+00 1.059011922739e+00 1.052226419437e+00 1.045138456566e+00 1.037783770324e+00 1.030201231490e+00 1.022460137820e+00 1.014582469829e+00 1.006637296131e+00 9.986653521180e-01 9.907046556011e-01 9.828223608876e-01 9.750363544970e-01 9.674119908883e-01 9.599781070762e-01 9.527721278318e-01 9.458480200198e-01 9.392145447299e-01 9.329351437488e-01 9.270263366204e-01 9.215200619509e-01 9.164676770312e-01 9.118747828083e-01 9.077977387277e-01 9.042594080339e-01 9.012848898508e-01 8.989300229184e-01 8.972014596457e-01 8.961549130005e-01 8.958119153462e-01 8.961980278618e-01 8.973570447444e-01 8.992875535632e-01 9.020317830539e-01 9.055872721607e-01 9.099557471235e-01 9.151480379421e-01 9.211257208139e-01 9.278855199771e-01 9.353785634285e-01 9.435540390004e-01 9.523685650252e-01 9.617298479834e-01 9.715808169702e-01 9.818143825451e-01 9.923398459881e-01 1.003065419902e+00 1.013862260941e+00 1.024648782935e+00 1.035297149403e+00 1.045704811080e+00 1.055786162397e+00 1.065418690189e+00 1.074540964612e+00 1.083068172414e+00 1.090929315103e+00 1.098095224576e+00 1.104508099130e+00 1.110172734223e+00 1.115077224733e+00 1.119235812970e+00 1.122698521536e+00 1.125494969664e+00 1.127713831839e+00 1.129420004937e+00 1.130708491865e+00 1.131690528225e+00 1.132450459383e+00 1.133117378631e+00 1.133778248874e+00 1.134532610528e+00 1.135475719326e+00 1.136651245685e+00 1.138135973414e+00 1.139933034710e+00 1.142046047551e+00 1.144465935990e+00 1.147109201248e+00 1.149929378974e+00 1.152811231664e+00 1.155635568072e+00 1.158291475641e+00 1.160611019353e+00 1.162482062827e+00 1.163753471176e+00 1.164297350477e+00 1.164027248435e+00 1.162831340787e+00 1.160682737477e+00 1.157545147527e+00 1.153435396203e+00 1.148429912042e+00 1.142603928053e+00 1.136124253313e+00 1.129160131850e+00 1.121929202722e+00 1.114697588391e+00 1.107707573202e+00 1.101267734692e+00 1.095637195312e+00 1.091076351389e+00 1.087830980599e+00 1.086052686666e+00 1.085891264967e+00 1.087380606054e+00 1.090492343401e+00 1.095144820330e+00 1.101130841651e+00 1.108234102017e+00 1.116144305362e+00 1.124519136265e+00 1.133020129472e+00 1.141250858203e+00 1.148882813122e+00 1.155565442599e+00 1.160997718810e+00 1.164953432863e+00 1.167201344568e+00 1.167636918565e+00 1.166177166737e+00 1.162804152252e+00 1.157601110212e+00 1.150649089658e+00 1.142137984740e+00 1.132268306483e+00 1.121265682798e+00 1.109414359356e+00 1.096948033125e+00 1.084139313181e+00 1.071210597193e+00 1.058345505135e+00 1.045715949765e+00 1.033395180208e+00 1.021450415560e+00 1.009884115997e+00 9.986506412451e-01 9.877210055862e-01 9.770072544255e-01 9.664795327746e-01 9.561140627805e-01 9.459236291877e-01 9.360141771399e-01 9.265029581737e-01 9.176161954974e-01 9.096113120723e-01 9.027730096230e-01 8.974356481807e-01 8.938698074692e-01 8.923339215872e-01 8.929816159400e-01 8.958492704028e-01 9.008705014485e-01 9.078022545287e-01 9.163157666314e-01 9.259526854307e-01 9.361821106328e-01 9.464571014155e-01 9.561943370814e-01 9.648894732032e-01 9.720750661991e-01 9.773908123648e-01 9.806077865837e-01 9.815943709610e-01 9.803891885245e-01 9.771407007859e-01 9.721212506148e-01 9.657288684439e-01 9.584018565060e-01 9.506573194107e-01 9.429882273083e-01 9.358486213017e-01 9.296297934005e-01 9.245622646660e-01 9.207793302043e-01 9.182300555382e-01 9.167336261432e-01 9.160069996788e-01 9.156587379044e-01 9.153006759939e-01 9.145314336127e-01 9.130168915816e-01 9.105250094834e-01 9.069107628548e-01 9.022055185710e-01 8.965310674752e-01 8.901465680505e-01 8.834377279418e-01 8.768039591383e-01 8.707381658575e-01 8.656776575581e-01 8.620110847900e-01 8.600566313697e-01 8.599612250625e-01 8.617821615160e-01 8.653958115778e-01 8.705666074246e-01 8.769735578248e-01 8.841842987426e-01 8.917798817033e-01 8.992936462560e-01 9.062937114082e-01 9.123999332984e-01 9.172484537670e-01 9.205826793648e-01 9.221754955789e-01 9.218872145154e-01 9.196589334321e-01 9.154700505686e-01 9.094149818644e-01 9.016093412082e-01 8.922447455714e-01 8.815772323045e-01 8.698461450817e-01 8.573697676011e-01 8.444282536385e-01 8.313013340064e-01 8.182833621727e-01 8.055915980106e-01 7.934971389382e-01 7.822198570488e-01 7.720000648342e-01 7.631301826056e-01 7.558664411159e-01 7.505333871261e-01 7.473949644699e-01 7.466662196054e-01 7.442308364598e-01 7.396520160482e-01 7.401415136407e-01 7.493763959561e-01 7.635546726454e-01 7.751676748874e-01 7.801399434918e-01 7.813474310228e-01 7.857126508560e-01 7.973180656864e-01 8.130724115613e-01 8.256568993714e-01 8.305099208595e-01 8.299675014781e-01 8.311650815215e-01 8.394122408846e-01 8.529770472023e-01 8.647784857828e-01 8.692104228207e-01 8.672548116710e-01 8.655000133235e-01 8.699396073399e-01 8.800051242312e-01 8.888792336424e-01 8.898146682433e-01 8.821607836538e-01 8.718577952640e-01 8.660635700952e-01 8.664757579581e-01 8.678628534255e-01 8.634688333258e-01 8.518084794416e-01 8.386290616261e-01 8.321740316125e-01 8.356584180310e-01 8.443962349141e-01 8.508076346948e-01 8.518698354950e-01 8.519435431355e-01 8.584917407922e-01 8.744828353242e-01 8.951168209576e-01 9.123389590832e-01 9.221473298015e-01 9.278363123890e-01 9.366021120354e-01 9.523322473414e-01 9.714524568158e-01 9.861411820829e-01 9.913445741249e-01 9.889930384995e-01 9.860998031986e-01 9.881982262482e-01 9.940142603597e-01 9.968624770800e-01 9.913292402677e-01 9.787412778100e-01 9.667239935480e-01 9.628968132219e-01 9.679830265779e-01 9.754113764112e-01 9.779151509547e-01 9.742258624240e-01 9.698516916678e-01 9.714770845045e-01 9.799617549885e-01 9.890110564405e-01 9.911578007025e-01 9.849543851430e-01 9.769110550430e-01 9.765059150264e-01 9.880906308453e-01 1.007402526436e+00 1.026442050070e+00 1.041268590600e+00 1.054988363501e+00 1.073569964359e+00 1.098581907432e+00 1.123990938324e+00 1.140294366772e+00 1.141873658001e+00 1.131127748664e+00 1.116395995203e+00 1.105299754159e+00 1.099050418566e+00 1.093098712941e+00 1.083464293424e+00 1.072349327783e+00 1.067331341985e+00 1.074341867740e+00 1.090991856736e+00 1.107399030754e+00 1.113680423015e+00 1.106945893639e+00 1.092470863368e+00 1.078685458505e+00 1.070269227157e+00 1.065610904875e+00 1.060970188423e+00 1.056479827055e+00 1.016606191469e+00 9.218200783787e-01 8.408695363035e-01 8.760482286669e-01 9.732029349436e-01 1.018745430059e+00 9.810597663927e-01 9.243015421313e-01 9.379879435816e-01 1.016311798072e+00 1.070597248375e+00 1.044816885371e+00 9.618493360482e-01 9.030403502367e-01 9.247718116426e-01 9.863618396526e-01 1.014792127425e+00 9.863356544682e-01 9.351738486113e-01 9.134197325213e-01 9.320148950035e-01 9.535496922456e-01 9.460533170230e-01 9.182960035326e-01 9.064180388769e-01 9.276070463825e-01 9.554944949407e-01 9.540447993233e-01 9.208444864175e-01 8.937926723707e-01 9.097520488140e-01 9.516499299575e-01 9.657371845045e-01 9.241512483790e-01 8.592756917707e-01 8.439102717929e-01 9.029250195578e-01 9.719455430179e-01 9.826526282755e-01 9.306081452391e-01 8.769918037958e-01 8.844791521753e-01 9.298242430129e-01 9.382993951441e-01 8.827440578389e-01 8.212338555070e-01 8.428381517677e-01 9.336482778759e-01 9.879893128894e-01 9.367064758691e-01 8.025913202080e-01 7.046667641448e-01 7.530107043032e-01 8.718616472655e-01 9.315461990420e-01 8.920782740572e-01 8.007770586395e-01 7.438299568210e-01 7.529325093175e-01 7.761069009416e-01 7.733804639045e-01 7.665245203861e-01 7.922478800922e-01 8.345463483737e-01 8.427999341521e-01 8.003387652938e-01 7.535690812047e-01 7.688733030134e-01 8.387296078073e-01 8.922072046233e-01 8.884487235767e-01 8.518188503830e-01 8.404976416318e-01 8.715511415368e-01 8.988439034324e-01 8.830208906782e-01 8.447332548768e-01 8.452021173812e-01 9.009953117229e-01 9.511326527209e-01 9.350414894410e-01 8.574033703446e-01 7.949853819950e-01 8.220946949259e-01 8.998753164595e-01 9.331203919094e-01 8.829797427606e-01 7.971846636763e-01 7.739886297490e-01 8.387923218888e-01 9.049026088533e-01 9.011366463814e-01 8.426117303500e-01 8.152225422692e-01 8.725239088121e-01 9.519105890093e-01 9.678123664057e-01
 1.126893947828e+00 1.125607705231e+00 1.125743106940e+00 1.126080777050e+00 1.125032722630e+00 1.122898323573e+00 1.121495160860e+00 1.121614299137e+00 1.121893696202e+00 1.120707698598e+00 1.118435144198e+00 1.116945521153e+00 1.117016842225e+00 1.117255201230e+00 1.116024901710e+00 1.113704903749e+00 1.112171722787e+00 1.112196305283e+00 1.112377325563e+00 1.111113516273e+00 1.108820123219e+00 1.107321368950e+00 1.107297683393e+00 1.107380083746e+00 1.106098015211e+00 1.103902831481e+00 1.102486643697e+00 1.102420650780e+00 1.102376078526e+00 1.101007222866e+00 1.098824921966e+00 1.097471167624e+00 1.097396370561e+00 1.097206692791e+00 1.095635345528e+00 1.093343521094e+00 1.092005006735e+00 1.091938070680e+00 1.091617485027e+00 1.089817474314e+00 1.087363058578e+00 1.086007728086e+00 1.085950696268e+00 1.085514950406e+00 1.083505518266e+00 1.080921239758e+00 1.079574893690e+00 1.079513121956e+00 1.078935324055e+00 1.076754835838e+00 1.074134680776e+00 1.072835737164e+00 1.072721852519e+00 1.071974501806e+00 1.069673940851e+00 1.067078672673e+00 1.065827263320e+00 1.065620074266e+00 1.064677801894e+00 1.062285124160e+00 1.059761176217e+00 1.058548909193e+00 1.058195407677e+00 1.057059614324e+00 1.054635397591e+00 1.052195667623e+00 1.050971507137e+00 1.050445790098e+00 1.049138002378e+00 1.046696042811e+00 1.044329186522e+00 1.043060793833e+00 1.042339485925e+00 1.040888980193e+00 1.038476943453e+00 1.036160516049e+00 1.034791381774e+00 1.033877014079e+00 1.032323488616e+00 1.029941179887e+00 1.027644645108e+00 1.026152437219e+00 1.025044301609e+00 1.023415836186e+00 1.021092638090e+00 1.018798526038e+00 1.017150084348e+00 1.015861730756e+00 1.014181313837e+00 1.011907235185e+00 1.009605415210e+00 1.007806401439e+00 1.006335881528e+00 1.004604817957e+00 1.002388129968e+00 1.000074202575e+00 9.981236813606e-01 9.964814357715e-01 9.946858973045e-01 9.924904778418e-01 9.901607082771e-01 9.880811648701e-01 9.862672127510e-01 9.843893092880e-01 9.822086558619e-01 9.798640109370e-01 9.776676823307e-01 9.756977078535e-01 9.737240382744e-01 9.715355126228e-01 9.691951767872e-01 9.669185731622e-01 9.647980570664e-01 9.627182605384e-01 9.605172329637e-01 9.581838687837e-01 9.558492804291e-01 9.536053244033e-01 9.514061071775e-01 9.491600969620e-01 9.468284019530e-01 9.444511479965e-01 9.421037329852e-01 9.398105860834e-01 9.375125592558e-01 9.351484088539e-01 9.327281229992e-01 9.303097232970e-01 9.279360936118e-01 9.255859430664e-01 9.231880194014e-01 9.207156787679e-01 9.182367313491e-01 9.158067700300e-01 9.133967967993e-01 9.109455371751e-01 9.084301862709e-01 9.058870937415e-01 9.033774493435e-01 9.008960908772e-01 8.983857917942e-01 8.958205803731e-01 8.932234063297e-01 8.906240462806e-01 8.880373055328e-01 8.854545194592e-01 8.828425419379e-01 8.801961302117e-01 8.775305758072e-01 8.748576584602e-01 8.721885017708e-01 8.695245510655e-01 8.668470553351e-01 8.641372311166e-01 8.614064793932e-01 8.586721161110e-01 8.559501561525e-01 8.532393898052e-01 8.505068697327e-01 8.477357987887e-01 8.449520214656e-01 8.421783253701e-01 8.394128030935e-01 8.366423555834e-01 8.338461321745e-01 8.310235431370e-01 8.281967231627e-01 8.253743997412e-01 8.225471341019e-01 8.197115891319e-01 8.168580045194e-01 8.139829282436e-01 8.111004006428e-01 8.082202649945e-01 8.053363463450e-01 8.024433629670e-01 7.995316294545e-01 7.965999888123e-01 7.936645424864e-01 7.907337454600e-01 7.878005736665e-01 7.848551177094e-01 7.818916222880e-01 7.789120803932e-01 7.759315653030e-01 7.729609038823e-01 7.699878987030e-01 7.670004473410e-01 7.639978621608e-01 7.609853276196e-01 7.579786867028e-01 7.549790216667e-01 7.519741265357e-01 7.489578202823e-01 7.459321553650e-01 7.429032243250e-01 7.398786925322e-01 7.368586707181e-01 7.338321343017e-01 7.307936825348e-01 7.277511314621e-01 7.247115628674e-01 7.216829761567e-01 7.186536274747e-01 7.156069410257e-01 7.125517083861e-01 7.095073536456e-01 7.064788622812e-01 7.034500944013e-01 7.004019419295e-01 6.973435424386e-01 6.943003427714e-01 6.912802205329e-01 6.882536133150e-01 6.852075751582e-01 6.821564367135e-01 6.791233141297e-01 6.761125943957e-01 6.730951552870e-01 6.700583175830e-01 6.670225441498e-01 6.640118021409e-01 6.610152791607e-01 6.580127193545e-01 6.549961403750e-01 6.519875611522e-01 6.490057310681e-01 6.460339484031e-01 6.430514166985e-01 6.400678330160e-01 6.371000508787e-01 6.341540222958e-01 6.312167304105e-01 6.282715044761e-01 6.253316013379e-01 6.224157480409e-01 6.195166950414e-01 6.166236979568e-01 6.137330595876e-01 6.108539238092e-01 6.079985944914e-01 6.051597825017e-01 6.023269504746e-01 5.995069036571e-01 5.967040707289e-01 5.939199430566e-01 5.911534446605e-01 5.884008042077e-01 5.856637303829e-01 5.829491951071e-01 5.802503681763e-01 5.775686255433e-01 5.749109002761e-01 5.722735927873e-01 5.696557336521e-01 5.670575599868e-01 5.644782848298e-01 5.619254773726e-01 5.594001891727e-01 5.568937629371e-01 5.544088890008e-01 5.519497691172e-01 5.495154997158e-01 5.471102323692e-01 5.447301478220e-01 5.423753955076e-01 5.400513632735e-01 5.377534449643e-01 5.354848806883e-01 5.332496601637e-01 5.310416015361e-01 5.288637201521e-01 5.267211612102e-01 5.246108853837e-01 5.225350041482e-01 5.204895724213e-01 5.184746993183e-01 5.164966024824e-01 5.145575590522e-01 5.126542574073e-01 5.107873023207e-01 5.089539148470e-01 5.071572373065e-01 5.054004801906e-01 5.036830735594e-01 5.020112183179e-01 5.003802065780e-01 4.987863384017e-01 4.972317159862e-01 4.957210836758e-01 4.942539395078e-01 4.928344250868e-01 4.914598584501e-01 4.901276432087e-01 4.888376293579e-01 4.875879409564e-01 4.863830404009e-01 4.852301656564e-01 4.841281333192e-01 4.830662871719e-01 4.820454184783e-01 4.810659572431e-01 4.801380554955e-01 4.792659862044e-01 4.784413113119e-01 4.776604078163e-01 4.769202975016e-01 4.762268339926e-01 4.755877694602e-01 4.750063155913e-01 4.744747165153e-01 4.739861164765e-01 4.735388177838e-01 4.731443601254e-01 4.728099312037e-01 4.725282526182e-01 4.722936723946e-01 4.721036736702e-01 4.719575284120e-01 4.718683767161e-01 4.718361305146e-01 4.718545050650e-01 4.719176505503e-01 4.720206072999e-01 4.721724571257e-01 4.723823251339e-01 4.726442604303e-01 4.729509882489e-01 4.732956995049e-01 4.736825598995e-01 4.741233877549e-01 4.746161413327e-01 4.751531791578e-01 4.757293496534e-01 4.763413057386e-01 4.770015193402e-01 4.777114485359e-01 4.784649335165e-01 4.792569581527e-01 4.800813421451e-01 4.809477320514e-01 4.818626088540e-01 4.828173340387e-01 4.838085208633e-01 4.848307092917e-01 4.858876177801e-01 4.869897529824e-01 4.881305529448e-01 4.893028496799e-01 4.905063904913e-01 4.917381002733e-01 4.930103839166e-01 4.943182758773e-01 4.956524826918e-01 4.970165503734e-01 4.984056419343e-01 4.998278098008e-01 5.012839429170e-01 5.027599925720e-01 5.042620089475e-01 5.057880787393e-01 5.073400303218e-01 5.089213918102e-01 5.105202437077e-01 5.121390919631e-01 5.137805833882e-01 5.154396841120e-01 5.171253268474e-01 5.188243554222e-01 5.205375397481e-01 5.222713675642e-01 5.240179958114e-01 5.257833972807e-01 5.275614385876e-01 5.293458473416e-01 5.311504837644e-01 5.329604042613e-01 5.347842287161e-01 5.366177214064e-01 5.384532162310e-01 5.403031019889e-01 5.421566577787e-01 5.440152112889e-01 5.458832201666e-01 5.477478826724e-01 5.496201172918e-01 5.514949264607e-01 5.533664702722e-01 5.552463241228e-01 5.571189686488e-01 5.589936942174e-01 5.608672463901e-01 5.627321143070e-01 5.646026642290e-01 5.664622382224e-01 5.683178289223e-01 5.701684303844e-01 5.720073888846e-01 5.738471628871e-01 5.756743308996e-01 5.774900549113e-01 5.793001598053e-01 5.810932612432e-01 5.828811168855e-01 5.846540954597e-01 5.864110901466e-01 5.881606259252e-01 5.898882625587e-01 5.916060846901e-01 5.933071495619e-01 5.949852283182e-01 5.966550972884e-01 5.982996442243e-01 5.999272638576e-01 6.015368846059e-01 6.031197732715e-01 6.046906951202e-01 6.062330901633e-01 6.077535219322e-01 6.092548871524e-01 6.107236695459e-01 6.121768178879e-01 6.136002771146e-01 6.149977740584e-01 6.163728756196e-01 6.177116712004e-01 6.190301903666e-01 6.203184193608e-01 6.215751844479e-01 6.228081289714e-01 6.240005901804e-01 6.251700537358e-01 6.263062081056e-01 6.274068360580e-01 6.284826692557e-01 6.295148304020e-01 6.305187588724e-01 6.314894963314e-01 6.324191282112e-01 6.333201319040e-01 6.341785386208e-01 6.350047482789e-01 6.357929769559e-01 6.365396502209e-01 6.372544238804e-01 6.379230673943e-01 6.385565048112e-01 6.391508602023e-01 6.396989270848e-01 6.402144270323e-01 6.406809874337e-01 6.411082670205e-01 6.414968264999e-01 6.418346821216e-01 6.421379385979e-01 6.423908223795e-01 6.426006392117e-01 6.427695996888e-01 6.428866327972e-01 6.429651950012e-01 6.429944903456e-01 6.429756861541e-01 6.429156121469e-01 6.428011722514e-01 6.426443504635e-01 6.424382815617e-01 6.421803943806e-01 6.418828554490e-01 6.415254338036e-01 6.411260067895e-01 6.406763796091e-01 6.401703456548e-01 6.396260456302e-01 6.390180829466e-01 6.383673172624e-01 6.376646282275e-01 6.369033179474e-01 6.361038336020e-01 6.352381436015e-01 6.343299111188e-01 6.333692257348e-01 6.323454850540e-01 6.312850416264e-01 6.301566629337e-01 6.289840078691e-01 6.277581043087e-01 6.264691143385e-01 6.251429854369e-01 6.237456485858e-01 6.223065019783e-01 6.208124013903e-01 6.192522202797e-01 6.176578108842e-01 6.159895136394e-01 6.142800435713e-01 6.125144808640e-01 6.106851735758e-01 6.088194191172e-01 6.068784153849e-01 6.048995285397e-01 6.028623780292e-01 6.007608412246e-01 5.986270114938e-01 5.964145369985e-01 5.941672213594e-01 5.918602172151e-01 5.894924296033e-01 5.870893057164e-01 5.846111190856e-01 5.820976056237e-01 5.795261237508e-01 5.768952316042e-01 5.742298865508e-01 5.714922700550e-01 5.687200553690e-01 5.658918745427e-01 5.630064205394e-01 5.600879535621e-01 5.570989834046e-01 5.540800727236e-01 5.510033140044e-01 5.478763226149e-01 5.447164710744e-01 5.414905885780e-01 5.382362329593e-01 5.349301432199e-01 5.315750625983e-01 5.281905852296e-01 5.247457843503e-01 5.212750818602e-01 5.177571477676e-01 5.141963111887e-01 5.106086554368e-01 5.069682334449e-01 5.033055628529e-01 4.996015592654e-01 4.958603127079e-01 4.920984868018e-01 4.882913350360e-01 4.844665280695e-01 4.806102936882e-01 4.767224220096e-01 4.728226791908e-01 4.688847215321e-01 4.649390258877e-01 4.609706379245e-01 4.569784635144e-01 4.529854581148e-01 4.489640536713e-01 4.449456617351e-01 4.409152109717e-01 4.368740203003e-01 4.328427238483e-01 4.287969790301e-01 4.247666715411e-01 4.207386293670e-01 4.167141625923e-01 4.127152326861e-01 4.087170673738e-01 4.047507935048e-01 4.008028050229e-01 3.968767360706e-01 3.929952201331e-01 3.891339860897e-01 3.853244462047e-01 3.815525907862e-01 3.778258463399e-01 3.741652109643e-01 3.705468949037e-01 3.670058090266e-01 3.635265708839e-01 3.601172806471e-01 3.568001991049e-01 3.535524040471e-01 3.504079446970e-01 3.473562730304e-01 3.444028049174e-01 3.415691736710e-01 3.388357841805e-01 3.362358415797e-01 3.337584526822e-01 3.314112481506e-01 3.292138435798e-01 3.271481387670e-01 3.252468229655e-01 3.234962597115e-01 3.219078172442e-01 3.204972610532e-01 3.192480919985e-01 3.181897645638e-01 3.173085445142e-01 3.166143245156e-01 3.161208587783e-01 3.158121462338e-01 3.157125003897e-01 3.158086438278e-01 3.161081641814e-01 3.166203237312e-01 3.173273247756e-01 3.182545252363e-01 3.193820572498e-01 3.207169489564e-01 3.222654049935e-01 3.240078000014e-01 3.259668250930e-01 3.281163771009e-01 3.304684816713e-01 3.330208734795e-01 3.357536807621e-01 3.386883843202e-01 3.417984475480e-01 3.450900492118e-01 3.485628811429e-01 3.521951612823e-01 3.560047018145e-01 3.599664168749e-01 3.640863025743e-01 3.683599345323e-01 3.727673060083e-01 3.773267582897e-01 3.820106925493e-01 3.868259833617e-01 3.917668526654e-01 3.968175134635e-01 4.019894051720e-01 4.072595461568e-01 4.126350675244e-01 4.181090458482e-01 4.236658903440e-01 4.293206255694e-01 4.350468828065e-01 4.408525160314e-01 4.467335878690e-01 4.526724551928e-01 4.586844225601e-01 4.647459601139e-01 4.708641079532e-01 4.770347901524e-01 4.832428175542e-01 4.895011206676e-01 4.957899178425e-01 5.021117651977e-01 5.084703944085e-01 5.148442358863e-01 5.212501916652e-01 5.276674403100e-01 5.341007214031e-01 5.405503052111e-01 5.469993277187e-01 5.534630290102e-01 5.599221996621e-01 5.663810964914e-01 5.728383073240e-01 5.792812563765e-01 5.857221468380e-01 5.921428389088e-01 5.985491826196e-01 6.049394520821e-01 6.113012342667e-01 6.176451917321e-01 6.239576783777e-01 6.302397252957e-01 6.364932537413e-01 6.427058440942e-01 6.488863631610e-01 6.550224474833e-01 6.611170559607e-01 6.671691907467e-01 6.731692590307e-01 6.791252330258e-01 6.850258727036e-01 6.908713568409e-01 6.966636644264e-01 7.023913037793e-01 7.080646388585e-01 7.136715705650e-01 7.192130233384e-01 7.246916539648e-01 7.300937173488e-01 7.354293213152e-01 7.406910443050e-01 7.458750855358e-01 7.509859951680e-01 7.560124195264e-01 7.609616963034e-01 7.658272902858e-01 7.706057176823e-01 7.753020317955e-01 7.799049176643e-01 7.844194022343e-01 7.888424232536e-01 7.931690937489e-01 7.974057783514e-01 8.015400264188e-01 8.055778436161e-01 8.095159349844e-01 8.133491418599e-01 8.170822516097e-01 8.207070910300e-01 8.242280030480e-01 8.276410674075e-01 8.309423372767e-01 8.341342753188e-01 8.372136153963e-01 8.401791726612e-01 8.430306120963e-01 8.457641676068e-01 8.483827541965e-01 8.508805799652e-01 8.532605307351e-01 8.555184611255e-01 8.576540149836e-01 8.596672375639e-01 8.615555931107e-01 8.633197307256e-01 8.649578255935e-01 8.664684436550e-01 8.678528986967e-01 8.691077044824e-01 8.702335243865e-01 8.712297405816e-01 8.720945982828e-01 8.728293456401e-01 8.734322981082e-01 8.739032490548e-01 8.742417284346e-01 8.744472291798e-01 8.745196268694e-01 8.744589167061e-01 8.742639569600e-01 8.739363649544e-01 8.734747005464e-01 8.728784254566e-01 8.721500986939e-01 8.712882256088e-01 8.702909703450e-01 8.691652804282e-01 8.679038735297e-01 8.665106501811e-01 8.649879342766e-01 8.633319150096e-01 8.615477157268e-01 8.596340123232e-01 8.575916653040e-01 8.554230018456e-01 8.531281523210e-01 8.507077454013e-01 8.481645796407e-01 8.454976652875e-01 8.427128889014e-01 8.398065212108e-01 8.367841032085e-01 8.336467659353e-01 8.303951170990e-01 8.270344689886e-01 8.235635541127e-01 8.199882109040e-01 8.163086312898e-01 8.125274982577e-01 8.086490238352e-01 8.046741552462e-01 8.006101833891e-01 7.964580673087e-01 7.922194241919e-01 7.879044599212e-01 7.835074704332e-01 7.790414102256e-01 7.745072040634e-01 7.699075104231e-01 7.652511461164e-01 7.605394337079e-01 7.557800672707e-01 7.509790588479e-01 7.461380215552e-01 7.412687358511e-01 7.363710773311e-01 7.314566153015e-01 7.265297072577e-01 7.215962676701e-01 7.166662600934e-01 7.117420463258e-01 7.068362630074e-01 7.019549723117e-01 6.971032711730e-01 6.922960349527e-01 6.875339287108e-01 6.828294514187e-01 6.781928902513e-01 6.736277450433e-01 6.691498471432e-01 6.647617080923e-01 6.604789564086e-01 6.563062599010e-01 6.522547438937e-01 6.483366605471e-01 6.445545686611e-01 6.409243652822e-01 6.374535742359e-01 6.341490004652e-01 6.310250752619e-01 6.280838187724e-01 6.253387853926e-01 6.227988206414e-01 6.204662442890e-01 6.183574224722e-01 6.164715121720e-01 6.148181260783e-01 6.134070310617e-01 6.122360567770e-01 6.113182857880e-01 6.106520932641e-01 6.102420104126e-01 6.100942672670e-01 6.102071265456e-01 6.105843317185e-01 6.112237953659e-01 6.121273663245e-01 6.132931501288e-01 6.147156983405e-01 6.163973205146e-01 6.183307711896e-01 6.205106691245e-01 6.229362956563e-01 6.255969268223e-01 6.284859744648e-01 6.315991117045e-01 6.349230479293e-01 6.384541865264e-01 6.421789809329e-01 6.460889377981e-01 6.501742007004e-01 6.544211110142e-01 6.588225503670e-01 6.633644330989e-01 6.680332302232e-01 6.728206584200e-01 6.777117479526e-01 6.826933409483e-01 6.877544777949e-01 6.928794779173e-01 6.980585096843e-01 7.032782898065e-01 7.085216078920e-01 7.137834469500e-01 7.190429614840e-01 7.242907828705e-01 7.295173401552e-01 7.347008476487e-01 7.398382083131e-01 7.449121867036e-01 7.499099718379e-01 7.548250664658e-01 7.596375217625e-01 7.643422880717e-01 7.689260586271e-01 7.733736343130e-01 7.776816312045e-01 7.818302236987e-01 7.858171024334e-01 7.896282508239e-01 7.932499976488e-01 7.966828745940e-01 7.999068753138e-01 8.029184825339e-01 8.057117805430e-01 8.082675758370e-01 8.105913161593e-01 8.126641688400e-01 8.144840477983e-01 8.160466617657e-01 8.173381805933e-01 8.183608247185e-01 8.191027834678e-01 8.195607779051e-01 8.197333899281e-01 8.196098593562e-01 8.191932679396e-01 8.184758618752e-01 8.174576064707e-01 8.161359418353e-01 8.145088255059e-01 8.125784444911e-01 8.103412448613e-01 8.077998787107e-01 8.049567334117e-01 8.018102846132e-01 7.983684279330e-01 7.946310621710e-01 7.906054063080e-01 7.862935374048e-01 7.817052514424e-01 7.768479141403e-01 7.717259566783e-01 7.663560813929e-01 7.607409480456e-01 7.548956609001e-01 7.488349131092e-01 7.425651240197e-01 7.361125553529e-01 7.294843559993e-01 7.227003980380e-01 7.157862245068e-01 7.087504446618e-01 7.016268722190e-01 6.944330843435e-01 6.871912685564e-01 6.799393812964e-01 6.726901822610e-01 6.654845837476e-01 6.583508787117e-01 6.513170447744e-01 6.444262835140e-01 6.377038939788e-01 6.311946252467e-01 6.249327933326e-01 6.189514469693e-01 6.133007585566e-01 6.080073902931e-01 6.031199149030e-01 5.986718282198e-01 5.947001627295e-01 5.912477503157e-01 5.883386372200e-01 5.860158644793e-01 5.843014723457e-01 5.832216244284e-01 5.828070862094e-01 5.830636192223e-01 5.840156285659e-01 5.856674900136e-01 5.880242723819e-01 5.910914949433e-01 5.948554469864e-01 5.993153328430e-01 6.044516283091e-01 6.102472101613e-01 6.166857215839e-01 6.237323268211e-01 6.313712162238e-01 6.395623054112e-01 6.482761439788e-01 6.574836573491e-01 6.671400206067e-01 6.772203062912e-01 6.876800687208e-01 6.984829590373e-01 7.095991562396e-01 7.209821331939e-01 7.326061681560e-01 7.444299775315e-01 7.564197293254e-01 7.685487781110e-01 7.807733019792e-01 7.930759307449e-01 8.054148759120e-01 8.177671544979e-01 8.301074371267e-01 8.424003845201e-01 8.546334556008e-01 8.667724782353e-01 8.787982896999e-01 8.906945804663e-01 9.024290513048e-01 9.139984339534e-01 9.253710411093e-01 9.365360290943e-01 9.474798463130e-01 9.581802028704e-01 9.686332723810e-01 9.788179880989e-01 9.887275048474e-01 9.983534261141e-01 1.007675602324e+00 1.016697945334e+00 1.025401144673e+00 1.033783776719e+00 1.041841806596e+00 1.049559324328e+00 1.056943651846e+00 1.063977904196e+00 1.070665223429e+00 1.077002590559e+00 1.082980519894e+00 1.088607667318e+00 1.093866303574e+00 1.098767363494e+00 1.103307655991e+00 1.107476217480e+00 1.111290332892e+00 1.114732381979e+00 1.117811623897e+00 1.120532228266e+00 1.122879713857e+00 1.124878561881e+00 1.126508079528e+00 1.127783438054e+00 1.128710617205e+00 1.129274527766e+00 1.129502783523e+00 1.129382685293e+00 1.128923796976e+00 1.128143261729e+00 1.127024915321e+00 1.125602304432e+00 1.123864993259e+00 1.121827194334e+00 1.119510585738e+00 1.116907265972e+00 1.114050891981e+00 1.110941555969e+00 1.107597366437e+00 1.104047111440e+00 1.100289817607e+00 1.096367479455e+00 1.092286222635e+00 1.088072115622e+00 1.083762122764e+00 1.079362308743e+00 1.074922163238e+00 1.070458856845e+00 1.066001903941e+00 1.061599171045e+00 1.057259649674e+00 1.053042359175e+00 1.048965931308e+00 1.045066150612e+00 1.041391971306e+00 1.037956551489e+00 1.034812794121e+00 1.031982825305e+00 1.029495783937e+00 1.027393806474e+00 1.025682744793e+00 1.024403993264e+00 1.023566300463e+00 1.023183558979e+00 1.023277478906e+00 1.023836478352e+00 1.024883450471e+00 1.026396775683e+00 1.028373090212e+00 1.030807143446e+00 1.033656442526e+00 1.036921716396e+00 1.040556000998e+00 1.044525649437e+00 1.048806162481e+00 1.053331872352e+00 1.058079703422e+00 1.062985977932e+00 1.068000098489e+00 1.073079466041e+00 1.078153260211e+00 1.083184428442e+00 1.088103999228e+00 1.092859966999e+00 1.097407758946e+00 1.101678866293e+00 1.105642599893e+00 1.109234638230e+00 1.112417301617e+00 1.115156904080e+00 1.117396263905e+00 1.119127239237e+00 1.120299680405e+00 1.120896372015e+00 1.120908313222e+00 1.120297280199e+00 1.119079357585e+00 1.117233775748e+00 1.114762820469e+00 1.111688339428e+00 1.107994979620e+00 1.103727199238e+00 1.098889011251e+00 1.093505560090e+00 1.087625207645e+00 1.081256225969e+00 1.074463625708e+00 1.067273545982e+00 1.059727720516e+00 1.051895092797e+00 1.043793391744e+00 1.035502803496e+00 1.027059869609e+00 1.018512714240e+00 1.009933922901e+00 1.001347870204e+00 9.928290296745e-01 9.844138810354e-01 9.761490342740e-01 9.680951830783e-01 9.602723101811e-01 9.527454846206e-01 9.455387292736e-01 9.386902450688e-01 9.322496241504e-01 9.262264084367e-01 9.206765176133e-01 9.156181999554e-01 9.110768258037e-01 9.071025690220e-01 9.036932234101e-01 9.009070012864e-01 8.987548362271e-01 8.972625720199e-01 8.964739492634e-01 8.963883400241e-01 8.970519808045e-01 8.984715581829e-01 9.006608414172e-01 9.036472064289e-01 9.074112180570e-01 9.119740172083e-01 9.173109289602e-01 9.234034052539e-01 9.302367296140e-01 9.377494457846e-01 9.459155358342e-01 9.546589190829e-01 9.639177221139e-01 9.736190045095e-01 9.836579472923e-01 9.939690334442e-01 1.004429601758e+00 1.014944753811e+00 1.025423686648e+00 1.035735516255e+00 1.045807319353e+00 1.055523313509e+00 1.064791103817e+00 1.073544197685e+00 1.081686183704e+00 1.089178096384e+00 1.095958130513e+00 1.101992622681e+00 1.107278035421e+00 1.111793158429e+00 1.115576697794e+00 1.118647080491e+00 1.121057762499e+00 1.122882956760e+00 1.124185514614e+00 1.125077341506e+00 1.125643321600e+00 1.125994605378e+00 1.126246971228e+00 1.126490672605e+00 1.126847868271e+00 1.127390097204e+00 1.128197613870e+00 1.129338628931e+00 1.130820927401e+00 1.132683874056e+00 1.134888950148e+00 1.137397296888e+00 1.140158055148e+00 1.143054601462e+00 1.146004750436e+00 1.148866416510e+00 1.151506839128e+00 1.153805633226e+00 1.155599661420e+00 1.156790265252e+00 1.157252105715e+00 1.156894809686e+00 1.155671832003e+00 1.153529794634e+00 1.150497469219e+00 1.146604664711e+00 1.141937606619e+00 1.136634358821e+00 1.130835652430e+00 1.124770109579e+00 1.118644890555e+00 1.112716415737e+00 1.107261554409e+00 1.102516244573e+00 1.098758863264e+00 1.096192541664e+00 1.094995755977e+00 1.095308465374e+00 1.097163595545e+00 1.100575434211e+00 1.105440378588e+00 1.111598850563e+00 1.118847594967e+00 1.126880906363e+00 1.135406683293e+00 1.144065324368e+00 1.152498198700e+00 1.160373291148e+00 1.167327741105e+00 1.173092908669e+00 1.177391716718e+00 1.180015199947e+00 1.180835551036e+00 1.179736761671e+00 1.176720037968e+00 1.171814181921e+00 1.165108157855e+00 1.156778554502e+00 1.146992088273e+00 1.136007585807e+00 1.124077941069e+00 1.111457543335e+00 1.098438261744e+00 1.085240994508e+00 1.072102394482e+00 1.059195192232e+00 1.046635875429e+00 1.034523768412e+00 1.022862019063e+00 1.011653199719e+00 1.000846265258e+00 9.903673645519e-01 9.801750069403e-01 9.702020504508e-01 9.604596607961e-01 9.509792806189e-01 9.418519718219e-01 9.332574391397e-01 9.253859090688e-01 9.185200902395e-01 9.129427885392e-01 9.089303804718e-01 9.067590418013e-01 9.065989131630e-01 9.085636977636e-01 9.126269154671e-01 9.186349826677e-01 9.263275676556e-01 9.352948871457e-01 9.450756445041e-01 9.551230854556e-01 9.648790039756e-01 9.738178255896e-01 9.814239180623e-01 9.873087478462e-01 9.911553056890e-01 9.927678927390e-01 9.921092095116e-01 9.892392660188e-01 9.843865639518e-01 9.778672069802e-01 9.701087557437e-01 9.616175800709e-01 9.528987775909e-01 9.444861523688e-01 9.368281213168e-01 9.302841101621e-01 9.251000264562e-01 9.213354156993e-01 9.189374938375e-01 9.176795927175e-01 9.172338867871e-01 9.172210014542e-01 9.172008614057e-01 9.168045577874e-01 9.156897533447e-01 9.136353506063e-01 9.105475816509e-01 9.064356846246e-01 9.014835204372e-01 8.959539891805e-01 8.902181467847e-01 8.847238128096e-01 8.798905386499e-01 8.761619893113e-01 8.738684919957e-01 8.732516464138e-01 8.744293601431e-01 8.773418792941e-01 8.818430205424e-01 8.876212880219e-01 8.943038704360e-01 9.014699202100e-01 9.086463161468e-01 9.154162689349e-01 9.213585770519e-01 9.261243042478e-01 9.294392674482e-01 9.310687254841e-01 9.309001047760e-01 9.288494606516e-01 9.249298211560e-01 9.192288328423e-01 9.118515664758e-01 9.030145437028e-01 8.929225643472e-01 8.818269145247e-01 8.700113238146e-01 8.577089388570e-01 8.452041947558e-01 8.327098859333e-01 8.204386920224e-01 8.086025527370e-01 7.973583531499e-01 7.869303535850e-01 7.775115526356e-01 7.693438864334e-01 7.627117584413e-01 7.578531241473e-01 7.550484756050e-01 7.544511336305e-01 7.561246852047e-01 7.553151533128e-01 7.520853544968e-01 7.535076946919e-01 7.631355368337e-01 7.771580821477e-01 7.881125650786e-01 7.919132282849e-01 7.913716210925e-01 7.934366883522e-01 8.023994983097e-01 8.154759764729e-01 8.255474836881e-01 8.280861821502e-01 8.253781085970e-01 8.245880629709e-01 8.311444902568e-01 8.434068489874e-01 8.542516926702e-01 8.579243181398e-01 8.552375215972e-01 8.526561689152e-01 8.561266944124e-01 8.650742640602e-01 8.726811284042e-01 8.722067985050e-01 8.630778463706e-01 8.514104330553e-01 8.445983223877e-01 8.445098280599e-01 8.459430772457e-01 8.421226319649e-01 8.316348843479e-01 8.203652736036e-01 8.165669640609e-01 8.231860532411e-01 8.351250478900e-01 8.445031743488e-01 8.482109372226e-01 8.506097355528e-01 8.591112415562e-01 8.765854680577e-01 8.981633800503e-01 9.157882768051e-01 9.254644990005e-01 9.304717752270e-01 9.380167416602e-01 9.520426181190e-01 9.690646408715e-01 9.812892258058e-01 9.836167395933e-01 9.779711273053e-01 9.715228396870e-01 9.701669156829e-01 9.730158414194e-01 9.736019672778e-01 9.665699498245e-01 9.532523776846e-01 9.412946142411e-01 9.382390052176e-01 9.445269205669e-01 9.531712185593e-01 9.565652016638e-01 9.532554812539e-01 9.487245681531e-01 9.497860418374e-01 9.575392529663e-01 9.660306805076e-01 9.682102287213e-01 9.630938421317e-01 9.575550802208e-01 9.610434803394e-01 9.773186974385e-01 1.001223559709e+00 1.023995165610e+00 1.041180583235e+00 1.055497255243e+00 1.072664649477e+00 1.094316441940e+00 1.114885341657e+00 1.125592439602e+00 1.121666133161e+00 1.106457115042e+00 1.089272407883e+00 1.078394397394e+00 1.075029000629e+00 1.073998947989e+00 1.070442800558e+00 1.065605554716e+00 1.065967885277e+00 1.076334451319e+00 1.093637712819e+00 1.108114867891e+00 1.110678903378e+00 1.099667167719e+00 1.081772355472e+00 1.066685101272e+00 1.059583144232e+00 1.058164596670e+00 1.056832551797e+00 1.052755029221e+00 1.026297729316e+00 9.424070952666e-01 8.554292347363e-01 8.813488790943e-01 9.896494412226e-01 1.060437857908e+00 1.039017745402e+00 9.668229587708e-01 9.377870888292e-01 9.886913808918e-01 1.051375141696e+00 1.052451770345e+00 9.874508565513e-01 9.196433319520e-01 9.190926557412e-01 9.754509646463e-01 1.017259388630e+00 1.000069254554e+00 9.402759852572e-01 8.963757658431e-01 9.094063514273e-01 9.545465301991e-01 9.791857188031e-01 9.630546512494e-01 9.309353214948e-01 9.220075721531e-01 9.423456338894e-01 9.600161895495e-01 9.505226488055e-01 9.276841556770e-01 9.262939576896e-01 9.523193984459e-01 9.685555105805e-01 9.421335542409e-01 8.901288733451e-01 8.747174947605e-01 9.284352134661e-01 9.994235158469e-01 1.016760816740e+00 9.641243680841e-01 8.946435891239e-01 8.825500218961e-01 9.269157389658e-01 9.548262916586e-01 9.236904458536e-01 8.701488280582e-01 8.711911199766e-01 9.330200203753e-01 9.718280917800e-01 9.209275562693e-01 7.998879102754e-01 7.230275018783e-01 7.857375017493e-01 9.051450098404e-01 9.551605801986e-01 8.968603276851e-01 7.831523394081e-01 7.195459475466e-01 7.504000153073e-01 8.037650964694e-01 8.160584851736e-01 7.991198029572e-01 8.009658521931e-01 8.299350774749e-01 8.429523760813e-01 8.123236853504e-01 7.700094382510e-01 7.793888242702e-01 8.460046083797e-01 9.047956312782e-01 9.054049181527e-01 8.590322018558e-01 8.240104129126e-01 8.398666860790e-01 8.764285743383e-01 8.840803625574e-01 8.593514036656e-01 8.455437085553e-01 8.728321974160e-01 9.091380786201e-01 9.015873140786e-01 8.416927688517e-01 7.845617508730e-01 7.977721314945e-01 8.641557604171e-01 9.026090162490e-01 8.675776889858e-01 7.898693079841e-01 7.572204325548e-01 8.124433074567e-01 8.875956450530e-01 9.055089471716e-01 8.610233305134e-01 8.208756688131e-01 8.506391652881e-01 9.200768417344e-01 9.491072562297e-01
 1.125223130749e+00 1.123814127094e+00 1.123836497991e+00 1.124060252788e+00 1.122887026598e+00 1.120619566403e+00 1.119087435951e+00 1.119089667265e+00 1.119254106614e+00 1.117940871697e+00 1.115529580983e+00 1.113906788689e+00 1.113858628359e+00 1.113979400375e+00 1.112619002035e+00 1.110159408265e+00 1.108492026112e+00 1.108392834543e+00 1.108453614268e+00 1.107059611376e+00 1.104627606388e+00 1.102994563557e+00 1.102847935276e+00 1.102807546203e+00 1.101392378139e+00 1.099057587574e+00 1.097513417112e+00 1.097327241396e+00 1.097158001636e+00 1.095653084752e+00 1.093332649395e+00 1.091854040187e+00 1.091660924395e+00 1.091348020665e+00 1.089638092231e+00 1.087206030221e+00 1.085743172428e+00 1.085560746946e+00 1.085115008790e+00 1.083176520052e+00 1.080584153623e+00 1.079101748340e+00 1.078928222565e+00 1.078369316025e+00 1.076221825068e+00 1.073497800404e+00 1.072024043881e+00 1.071843382325e+00 1.071141261657e+00 1.068823017360e+00 1.066064614544e+00 1.064637597956e+00 1.064404948559e+00 1.063531946299e+00 1.061094000867e+00 1.058360592363e+00 1.056981475830e+00 1.056654329035e+00 1.055587033654e+00 1.053056594160e+00 1.050394804272e+00 1.049056278749e+00 1.048583259617e+00 1.047322197553e+00 1.044759237840e+00 1.042181487408e+00 1.040832262207e+00 1.040189030432e+00 1.038756040796e+00 1.036175369188e+00 1.033669770197e+00 1.032277440143e+00 1.031439934818e+00 1.029864009356e+00 1.027312777146e+00 1.024857777077e+00 1.023364005858e+00 1.022336643421e+00 1.020658329617e+00 1.018137066449e+00 1.015702698123e+00 1.014086188234e+00 1.012864618983e+00 1.011113041852e+00 1.008653032777e+00 1.006221085149e+00 1.004447127630e+00 1.003045337403e+00 1.001244533220e+00 9.988357878034e-01 9.963961031989e-01 9.944730266342e-01 9.928891426221e-01 9.910390338877e-01 9.886910676572e-01 9.862416241740e-01 9.841660322700e-01 9.824100554036e-01 9.804980628585e-01 9.781755194661e-01 9.757118468375e-01 9.735053142488e-01 9.715781558165e-01 9.695864573051e-01 9.672828757546e-01 9.648070918826e-01 9.624852102663e-01 9.604006245935e-01 9.583157499824e-01 9.560078325977e-01 9.535417251435e-01 9.511411677467e-01 9.489056371643e-01 9.467151189043e-01 9.444002723396e-01 9.419469880295e-01 9.394909313877e-01 9.371317815790e-01 9.348236514718e-01 9.324661859836e-01 9.300217637384e-01 9.275284955777e-01 9.250671367124e-01 9.226645172199e-01 9.202597312286e-01 9.177873369999e-01 9.152558508703e-01 9.127271882025e-01 9.102448223461e-01 9.077911322947e-01 9.052902680678e-01 9.027127780169e-01 9.001277179851e-01 8.975912595929e-01 8.950793690213e-01 8.925302896916e-01 8.899164974363e-01 8.872714125208e-01 8.846589579945e-01 8.820805148922e-01 8.794746769481e-01 8.768150589252e-01 8.741225621006e-01 8.714273696776e-01 8.687487378169e-01 8.660732322850e-01 8.633712575532e-01 8.606344831815e-01 8.578800875207e-01 8.551210413689e-01 8.523645365071e-01 8.496156238097e-01 8.468532117044e-01 8.440609308152e-01 8.412486623100e-01 8.384349879182e-01 8.356321923694e-01 8.328423669863e-01 8.300334748513e-01 8.271879918375e-01 8.243296609796e-01 8.214824778560e-01 8.186459839404e-01 8.158044217387e-01 8.129383563377e-01 8.100497831420e-01 8.071575045183e-01 8.042694278955e-01 8.013784303993e-01 7.984798352845e-01 7.955682413039e-01 7.926353302803e-01 7.896960399390e-01 7.867598707287e-01 7.838220699879e-01 7.808775852632e-01 7.779165116289e-01 7.749368487089e-01 7.719544208533e-01 7.689789034799e-01 7.660027974800e-01 7.630180533900e-01 7.600165774341e-01 7.570003477605e-01 7.539850799633e-01 7.509802949670e-01 7.479768568253e-01 7.449636626772e-01 7.419353383380e-01 7.388991694202e-01 7.358702938795e-01 7.328501240345e-01 7.298287200321e-01 7.267989709627e-01 7.237612020834e-01 7.207210675566e-01 7.176880142494e-01 7.146635994535e-01 7.116361291106e-01 7.085986026052e-01 7.055572382980e-01 7.025215549410e-01 6.995006013426e-01 6.964827096179e-01 6.934489074356e-01 6.904093508642e-01 6.873831266034e-01 6.843759887835e-01 6.813724160918e-01 6.783524534391e-01 6.753226610761e-01 6.723125773446e-01 6.693267743267e-01 6.663411285569e-01 6.633379763390e-01 6.603322808071e-01 6.573470421636e-01 6.543873978734e-01 6.514263632559e-01 6.484472359799e-01 6.454732991408e-01 6.425269894865e-01 6.395990016017e-01 6.366684867391e-01 6.337277273167e-01 6.307976730982e-01 6.278986450842e-01 6.250128692849e-01 6.221214259001e-01 6.192319017021e-01 6.163603039938e-01 6.135152830131e-01 6.106840197298e-01 6.078471827323e-01 6.050205450631e-01 6.022217927750e-01 5.994431057181e-01 5.966756360668e-01 5.939158212600e-01 5.911689789342e-01 5.884498043490e-01 5.857542347417e-01 5.830671248813e-01 5.803967036529e-01 5.777488926780e-01 5.751230208618e-01 5.725195392602e-01 5.699354666066e-01 5.673695870728e-01 5.648303934314e-01 5.623135742862e-01 5.598181753316e-01 5.573496883802e-01 5.549067405362e-01 5.524880908370e-01 5.500942355826e-01 5.477240201196e-01 5.453842165760e-01 5.430751242248e-01 5.407910008483e-01 5.385340491364e-01 5.363060880832e-01 5.341077921007e-01 5.319440731091e-01 5.298096487584e-01 5.277062029088e-01 5.256349783623e-01 5.235970287370e-01 5.215929766016e-01 5.196249344338e-01 5.176906831777e-01 5.157911665439e-01 5.139301488419e-01 5.121056773895e-01 5.103212843007e-01 5.085698961529e-01 5.068537673107e-01 5.051799927287e-01 5.035473475602e-01 5.019551093475e-01 5.004036959149e-01 4.988902614234e-01 4.974150720489e-01 4.959854201508e-01 4.945988124686e-01 4.932587523018e-01 4.919643714860e-01 4.907108250579e-01 4.894994521427e-01 4.883335519999e-01 4.872173975935e-01 4.861479053914e-01 4.851269688283e-01 4.841498760709e-01 4.832183100931e-01 4.823286251904e-01 4.814859865064e-01 4.806976785592e-01 4.799582666969e-01 4.792647997086e-01 4.786111115163e-01 4.780006001818e-01 4.774415669757e-01 4.769394915547e-01 4.764848929964e-01 4.760746043006e-01 4.757061090408e-01 4.753822729612e-01 4.751159823963e-01 4.749040067099e-01 4.747405231531e-01 4.746192315993e-01 4.745398775153e-01 4.745110890704e-01 4.745400285191e-01 4.746216977668e-01 4.747466848760e-01 4.749143037210e-01 4.751249073918e-01 4.753873569396e-01 4.757067779802e-01 4.760718025676e-01 4.764785748484e-01 4.769215022583e-01 4.774095618733e-01 4.779533320760e-01 4.785443637347e-01 4.791747094070e-01 4.798417241695e-01 4.805432011070e-01 4.812962049922e-01 4.820957594319e-01 4.829344970947e-01 4.838067258310e-01 4.847098564460e-01 4.856552620158e-01 4.866465216522e-01 4.876754037703e-01 4.887366997921e-01 4.898245871199e-01 4.909478357765e-01 4.921135168300e-01 4.933131987349e-01 4.945442117038e-01 4.958006167144e-01 4.970837450072e-01 4.984067326700e-01 4.997609386981e-01 5.011400275944e-01 5.025442933581e-01 5.039696327762e-01 5.054297203756e-01 5.069182377209e-01 5.084259334662e-01 5.099573170747e-01 5.115058209397e-01 5.130819429884e-01 5.146845866475e-01 5.163005584367e-01 5.179358566965e-01 5.195883892347e-01 5.212580369998e-01 5.229521772810e-01 5.246552602855e-01 5.263728776912e-01 5.281061829939e-01 5.298506963418e-01 5.316134864823e-01 5.333833767283e-01 5.351605984881e-01 5.369532674448e-01 5.387498389033e-01 5.405596451971e-01 5.423737379940e-01 5.441894394286e-01 5.460168574429e-01 5.478464424457e-01 5.496802015002e-01 5.515190591178e-01 5.533519224270e-01 5.551936465452e-01 5.570323233631e-01 5.588699782249e-01 5.607099823156e-01 5.625418244478e-01 5.643735898788e-01 5.662026388045e-01 5.680232772587e-01 5.698444809220e-01 5.716530003142e-01 5.734575833728e-01 5.752550175765e-01 5.770386596165e-01 5.788212897027e-01 5.805886429402e-01 5.823443898746e-01 5.840919304416e-01 5.858206708026e-01 5.875442000651e-01 5.892505342594e-01 5.909392170224e-01 5.926181499161e-01 5.942731518954e-01 5.959196491399e-01 5.975463644411e-01 5.991500382445e-01 6.007420464936e-01 6.023062974633e-01 6.038559569850e-01 6.053842156410e-01 6.068852132056e-01 6.083735681055e-01 6.098298302997e-01 6.112666270860e-01 6.126797932479e-01 6.140602629652e-01 6.154259894946e-01 6.167585816792e-01 6.180646570778e-01 6.193473328445e-01 6.205923831726e-01 6.218180796416e-01 6.230101257621e-01 6.241708049614e-01 6.253060002487e-01 6.264001194036e-01 6.274716607587e-01 6.285067935091e-01 6.295080411331e-01 6.304813058752e-01 6.314107779156e-01 6.323119662004e-01 6.331783575896e-01 6.340035303191e-01 6.348001132299e-01 6.355503143647e-01 6.362707869152e-01 6.369518032334e-01 6.375896779329e-01 6.381965014601e-01 6.387556620998e-01 6.392795109941e-01 6.397638698344e-01 6.402015319621e-01 6.406052933504e-01 6.409602848550e-01 6.412763356204e-01 6.415524668744e-01 6.417768468093e-01 6.419675051226e-01 6.421071719204e-01 6.422023375069e-01 6.422584300638e-01 6.422596085165e-01 6.422246255770e-01 6.421381635105e-01 6.420043435849e-01 6.418293966322e-01 6.415983602422e-01 6.413282568339e-01 6.410056622128e-01 6.406316470402e-01 6.402183394379e-01 6.397442137481e-01 6.392304131035e-01 6.386632869574e-01 6.380428853875e-01 6.373809411099e-01 6.366579451855e-01 6.358912080567e-01 6.350722830932e-01 6.341966404756e-01 6.332800854207e-01 6.322999730574e-01 6.312764507667e-01 6.301994366511e-01 6.290631842884e-01 6.278866465316e-01 6.266454531373e-01 6.253570487081e-01 6.240183260572e-01 6.226155897215e-01 6.211753249750e-01 6.196670628692e-01 6.181131680089e-01 6.165090994335e-01 6.148385422165e-01 6.131307957762e-01 6.113535846941e-01 6.095327181199e-01 6.076594959774e-01 6.057194203919e-01 6.037450324321e-01 6.016989298102e-01 5.996107677569e-01 5.974682703051e-01 5.952610250287e-01 5.930199042797e-01 5.907058719397e-01 5.883517604831e-01 5.859435129302e-01 5.834722316169e-01 5.809673402127e-01 5.783898840834e-01 5.757753001397e-01 5.731065322556e-01 5.703757539254e-01 5.676142512018e-01 5.647796145614e-01 5.619120397912e-01 5.589900219963e-01 5.560099951232e-01 5.529990106806e-01 5.499201266910e-01 5.468087300909e-01 5.436447084622e-01 5.404289944087e-01 5.371818870249e-01 5.338700764293e-01 5.305311740507e-01 5.271414039636e-01 5.237042489253e-01 5.202393881960e-01 5.167141408616e-01 5.131662221812e-01 5.095714782828e-01 5.059343237710e-01 5.022737427084e-01 4.985607284083e-01 4.948270563553e-01 4.910547188287e-01 4.872441423886e-01 4.834168135784e-01 4.795442869510e-01 4.756577324887e-01 4.717411041637e-01 4.677940567446e-01 4.638366886981e-01 4.598441707407e-01 4.558445711722e-01 4.518251615133e-01 4.477841381501e-01 4.437442706823e-01 4.396791080979e-01 4.356174768879e-01 4.315475614493e-01 4.274685764544e-01 4.234037613098e-01 4.193259763195e-01 4.152655084100e-01 4.112115105447e-01 4.071625205659e-01 4.031442916761e-01 3.991281190770e-01 3.951480400505e-01 3.911909995510e-01 3.872579979721e-01 3.833732624761e-01 3.795120748043e-01 3.757063196260e-01 3.719454367223e-01 3.682313700585e-01 3.645875205055e-01 3.609922010083e-01 3.574779259955e-01 3.540318173599e-01 3.506598216186e-01 3.473844102214e-01 3.441851695146e-01 3.410950543904e-01 3.381018798165e-01 3.352146602184e-01 3.324521209171e-01 3.297966801810e-01 3.272817168906e-01 3.248939463994e-01 3.226437789693e-01 3.205493115068e-01 3.185942079755e-01 3.168090264256e-01 3.151808225163e-01 3.137221085177e-01 3.124472179884e-01 3.113383223671e-01 3.104273126945e-01 3.096996041409e-01 3.091637888414e-01 3.088341204511e-01 3.086914160000e-01 3.087644757479e-01 3.090354431139e-01 3.095150475776e-01 3.102093467421e-01 3.111002411605e-01 3.122136965041e-01 3.135268156753e-01 3.150499200044e-01 3.167865648761e-01 3.187164236600e-01 3.208607888097e-01 3.231957589903e-01 3.257307948170e-01 3.284622314029e-01 3.313733828053e-01 3.344804716836e-01 3.377609370441e-01 3.412185392690e-01 3.448519601713e-01 3.486418509141e-01 3.526016375036e-01 3.567098774695e-01 3.609701670776e-01 3.653779695665e-01 3.699158142243e-01 3.745981786903e-01 3.793992920377e-01 3.843252607339e-01 3.893717013649e-01 3.945203360837e-01 3.997864592001e-01 4.051437732385e-01 4.105994071936e-01 4.161501657720e-01 4.217761413817e-01 4.274932206122e-01 4.332780622766e-01 4.391356844698e-01 4.450639488716e-01 4.510449652293e-01 4.570919920903e-01 4.631852318614e-01 4.693295052589e-01 4.755211519406e-01 4.817456367203e-01 4.880155740123e-01 4.943113809606e-01 5.006378061503e-01 5.069933518219e-01 5.133619444734e-01 5.197572056649e-01 5.261617915033e-01 5.325782659174e-01 5.390042981881e-01 5.454301201664e-01 5.518645069084e-01 5.582920459220e-01 5.647157070151e-01 5.711351167586e-01 5.775373364327e-01 5.839325108477e-01 5.903064649714e-01 5.966627006161e-01 6.030010869553e-01 6.093072362507e-01 6.155934610917e-01 6.218456870107e-01 6.280662820823e-01 6.342549087221e-01 6.404000784224e-01 6.465125452653e-01 6.525787625060e-01 6.585995328223e-01 6.645781009241e-01 6.705016244547e-01 6.763786208267e-01 6.822009897106e-01 6.879651471656e-01 6.936758464547e-01 6.993207876956e-01 7.049084617409e-01 7.104301408142e-01 7.158838310975e-01 7.212731583440e-01 7.265876612255e-01 7.318329741158e-01 7.370041062799e-01 7.420965455656e-01 7.471151671165e-01 7.520493591448e-01 7.569050065287e-01 7.616760945612e-01 7.663605009855e-01 7.709624425875e-01 7.754709687998e-01 7.798903244709e-01 7.842191169965e-01 7.884506212839e-01 7.925923159019e-01 7.966314404343e-01 8.005749649906e-01 8.044188845003e-01 8.081585210291e-01 8.117979795048e-01 8.153301795012e-01 8.187576070168e-01 8.220789568357e-01 8.252878817058e-01 8.283918468077e-01 8.313813220539e-01 8.342572126752e-01 8.370216466099e-01 8.396683265408e-01 8.422006126981e-01 8.446155518636e-01 8.469089827552e-01 8.490871306536e-01 8.511414646967e-01 8.530758958126e-01 8.548873950793e-01 8.565739193572e-01 8.581384585734e-01 8.595752515033e-01 8.608876855473e-01 8.620738356521e-01 8.631314487969e-01 8.640625123799e-01 8.648643879541e-01 8.655366342316e-01 8.660798210782e-01 8.664937636711e-01 8.667763368187e-01 8.669286194527e-01 8.669499657677e-01 8.668402030439e-01 8.665994415542e-01 8.662270796966e-01 8.657252355009e-01 8.650912025800e-01 8.643254331331e-01 8.634302292166e-01 8.624029555948e-01 8.612475909805e-01 8.599609323859e-01 8.585459577233e-01 8.570032300013e-01 8.553312748860e-01 8.535328980978e-01 8.516088736407e-01 8.495593533060e-01 8.473856265005e-01 8.450882257470e-01 8.426708892570e-01 8.401316237793e-01 8.374730199980e-01 8.346990936224e-01 8.318072206282e-01 8.288031571453e-01 8.256871354545e-01 8.224597463740e-01 8.191274085004e-01 8.156875386121e-01 8.121462206028e-01 8.085030872683e-01 8.047631780631e-01 8.009292489865e-01 7.970031646194e-01 7.929885519571e-01 7.888899157015e-01 7.847080781238e-01 7.804515798745e-01 7.761190732658e-01 7.717175113641e-01 7.672510989093e-01 7.627225729341e-01 7.581402370360e-01 7.535045670915e-01 7.488247463091e-01 7.441042885985e-01 7.393468472023e-01 7.345628402992e-01 7.297524393182e-01 7.249267744653e-01 7.200896827688e-01 7.152475577204e-01 7.104109320736e-01 7.055823000501e-01 7.007715940995e-01 6.959859231067e-01 6.912306743073e-01 6.865198627466e-01 6.818539400664e-01 6.772460783883e-01 6.727046320496e-01 6.682353096695e-01 6.638513355187e-01 6.595575436324e-01 6.553655181375e-01 6.512828452119e-01 6.473181138863e-01 6.434854856897e-01 6.397851867766e-01 6.362345487061e-01 6.328390174356e-01 6.296046972145e-01 6.265487018311e-01 6.236725663901e-01 6.209864313350e-01 6.185008691731e-01 6.162169290785e-01 6.141499153228e-01 6.123018585265e-01 6.106798065179e-01 6.092929598216e-01 6.081414626264e-01 6.072353619824e-01 6.065753120200e-01 6.061662414484e-01 6.060103212047e-01 6.061071332934e-01 6.064643412241e-01 6.070749787140e-01 6.079426738468e-01 6.090678090630e-01 6.104441308824e-01 6.120719616759e-01 6.139477327979e-01 6.160629283813e-01 6.184196387971e-01 6.210048428280e-01 6.238149503470e-01 6.268449237372e-01 6.300830876890e-01 6.335239422541e-01 6.371569070843e-01 6.409730198262e-01 6.449628018301e-01 6.491126698338e-01 6.534155102438e-01 6.578589906317e-01 6.624299723351e-01 6.671198339630e-01 6.719139976913e-01 6.768003402202e-01 6.817695310644e-01 6.868039989553e-01 6.918967456999e-01 6.970317160714e-01 7.021951291262e-01 7.073801779948e-01 7.125666104527e-01 7.177471083930e-01 7.229100375718e-01 7.280370817667e-01 7.331240218944e-01 7.381519063575e-01 7.431114867279e-01 7.479933185576e-01 7.527792450830e-01 7.574641935801e-01 7.620341405370e-01 7.664766042706e-01 7.707857249356e-01 7.749443127173e-01 7.789482511164e-01 7.827835361576e-01 7.864377373081e-01 7.899104884128e-01 7.931813860745e-01 7.962485483680e-01 7.991027172911e-01 8.017304494213e-01 8.041302798525e-01 8.062905334162e-01 8.082025804532e-01 8.098639995362e-01 8.112629415933e-01 8.123978516786e-01 8.132590922598e-01 8.138416927703e-01 8.141431727728e-01 8.141564571001e-01 8.138779635674e-01 8.133062467564e-01 8.124339640586e-01 8.112635548849e-01 8.097894750247e-01 8.080126756486e-01 8.059302710623e-01 8.035439661538e-01 8.008541014976e-01 7.978596224013e-01 7.945667909813e-01 7.909741481287e-01 7.870900407789e-01 7.829133210250e-01 7.784541621003e-01 7.737158741213e-01 7.687045405745e-01 7.634329673314e-01 7.579039005532e-01 7.521329653418e-01 7.461293645931e-01 7.399020731084e-01 7.334721311555e-01 7.268464324656e-01 7.200456076326e-01 7.130893305407e-01 7.059869988429e-01 6.987690873567e-01 6.914524419797e-01 6.840577977877e-01 6.766183936266e-01 6.691499762254e-01 6.616892815102e-01 6.542608017767e-01 6.468959295145e-01 6.396319124428e-01 6.324945992890e-01 6.255277004415e-01 6.187642398634e-01 6.122398572378e-01 6.060012546612e-01 6.000779650050e-01 5.945196389875e-01 5.893597639843e-01 5.846405398593e-01 5.804031073388e-01 5.766786395165e-01 5.735118620344e-01 5.709306912335e-01 5.689675653631e-01 5.676553541374e-01 5.670082663895e-01 5.670578195959e-01 5.678111625045e-01 5.692818698557e-01 5.714796433385e-01 5.743959062055e-01 5.780383272571e-01 5.823884418457e-01 5.874363947273e-01 5.931671877077e-01 5.995505951050e-01 6.065705243005e-01 6.141909003759e-01 6.223832121444e-01 6.311172175773e-01 6.403487210820e-01 6.500534742645e-01 6.601849630734e-01 6.707070329949e-01 6.815886186740e-01 6.927807487627e-01 7.042566200461e-01 7.159717780899e-01 7.278932796233e-01 7.399890890880e-01 7.522168038687e-01 7.645540326589e-01 7.769592128970e-01 7.894074362504e-01 8.018702500066e-01 8.143124715145e-01 8.267179462836e-01 8.390492155830e-01 8.512919109537e-01 8.634190473593e-01 8.754046577671e-01 8.872377237090e-01 8.988894914663e-01 9.103465321692e-01 9.215945985628e-01 9.326095264237e-01 9.433859846578e-01 9.539020401954e-01 9.641502893481e-01 9.741203017235e-01 9.837931982919e-01 9.931709054598e-01 1.002235057045e+00 1.010981342411e+00 1.019406269133e+00 1.027495670252e+00 1.035254323072e+00 1.042666718491e+00 1.049737635475e+00 1.056460733795e+00 1.062827506560e+00 1.068848849361e+00 1.074508745268e+00 1.079817796825e+00 1.084770550770e+00 1.089362230767e+00 1.093606548512e+00 1.097487192602e+00 1.101019002176e+00 1.104200435743e+00 1.107022903042e+00 1.109508966769e+00 1.111639714901e+00 1.113432568518e+00 1.114891031792e+00 1.116006630058e+00 1.116802068084e+00 1.117265266354e+00 1.117408473621e+00 1.117245278712e+00 1.116763978561e+00 1.115993333560e+00 1.114925288605e+00 1.113572875635e+00 1.111955704908e+00 1.110064464537e+00 1.107930784884e+00 1.105554408544e+00 1.102951371295e+00 1.100143838855e+00 1.097132128816e+00 1.093952788895e+00 1.090609019619e+00 1.087124650538e+00 1.083532083391e+00 1.079833497194e+00 1.076072591173e+00 1.072261231748e+00 1.068429962290e+00 1.064614964351e+00 1.060826942558e+00 1.057117421333e+00 1.053500683936e+00 1.050012487460e+00 1.046695809902e+00 1.043560848184e+00 1.040662449979e+00 1.038015873716e+00 1.035654009480e+00 1.033616164509e+00 1.031911077758e+00 1.030586555907e+00 1.029645061065e+00 1.029115766074e+00 1.029018551704e+00 1.029351488567e+00 1.030142773198e+00 1.031378701638e+00 1.033066706919e+00 1.035207403486e+00 1.037772597286e+00 1.040768814607e+00 1.044158021110e+00 1.047921229099e+00 1.052037835598e+00 1.056454401149e+00 1.061155118374e+00 1.066080683705e+00 1.071192407032e+00 1.076450317286e+00 1.081787775735e+00 1.087170552855e+00 1.092534044112e+00 1.097825043595e+00 1.103001018796e+00 1.107990462849e+00 1.112758568733e+00 1.117240434017e+00 1.121393190264e+00 1.125171126996e+00 1.128517317556e+00 1.131409940909e+00 1.133792800836e+00 1.135641015191e+00 1.136927375130e+00 1.137609268345e+00 1.137691585683e+00 1.137134151601e+00 1.135935262931e+00 1.134097983218e+00 1.131597762545e+00 1.128467301070e+00 1.124694146805e+00 1.120298661042e+00 1.115314034201e+00 1.109738559254e+00 1.103629632821e+00 1.097002500124e+00 1.089897960098e+00 1.082372083833e+00 1.074444897836e+00 1.066190091431e+00 1.057643657474e+00 1.048858981003e+00 1.039904273891e+00 1.030812363198e+00 1.021662365192e+00 1.012495640924e+00 1.003365975009e+00 9.943438980032e-01 9.854574979781e-01 9.767826334017e-01 9.683499443373e-01 9.602088392973e-01 9.524147130398e-01 9.449833459083e-01 9.379820308045e-01 9.314247361804e-01 9.253472138491e-01 9.197963444647e-01 9.147711425705e-01 9.103297445245e-01 9.064768162152e-01 9.032391694802e-01 9.006561314573e-01 8.987229340403e-01 8.974859583622e-01 8.969499663309e-01 8.971316760490e-01 8.980607568820e-01 8.997273498103e-01 9.021650367760e-01 9.053601859661e-01 9.093148051689e-01 9.140343303014e-01 9.194811380781e-01 9.256545021900e-01 9.325091665347e-01 9.400066904624e-01 9.481090622741e-01 9.567361745274e-01 9.658443378554e-01 9.753377851513e-01 9.851423622493e-01 9.951743715989e-01 1.005320274836e+00 1.015507762648e+00 1.025613913009e+00 1.035549322907e+00 1.045225517581e+00 1.054522656925e+00 1.063384124206e+00 1.071707201943e+00 1.079425745544e+00 1.086494643425e+00 1.092840728466e+00 1.098458978117e+00 1.103315243573e+00 1.107411928338e+00 1.110777040685e+00 1.113421852700e+00 1.115419306298e+00 1.116815635735e+00 1.117698682231e+00 1.118164913547e+00 1.118296534018e+00 1.118227266788e+00 1.118046174453e+00 1.117872493191e+00 1.117818356135e+00 1.117956082579e+00 1.118399035311e+00 1.119183361849e+00 1.120364116886e+00 1.121967705270e+00 1.123962239903e+00 1.126347639610e+00 1.129040583819e+00 1.131968367750e+00 1.135039686973e+00 1.138111818542e+00 1.141084728574e+00 1.143803997793e+00 1.146138515275e+00 1.147976101347e+00 1.149178464187e+00 1.149675471361e+00 1.149380437800e+00 1.148255577503e+00 1.146309483102e+00 1.143546498784e+00 1.140062956515e+00 1.135947824788e+00 1.131350611911e+00 1.126466606749e+00 1.121477872951e+00 1.116646598056e+00 1.112197227077e+00 1.108379523233e+00 1.105446236001e+00 1.103581881031e+00 1.102990182302e+00 1.103777969238e+00 1.106011105754e+00 1.109706068760e+00 1.114762499402e+00 1.121071114918e+00 1.128410410999e+00 1.136522552536e+00 1.145125322722e+00 1.153864463510e+00 1.162422915333e+00 1.170440297972e+00 1.177591322470e+00 1.183592224352e+00 1.188149396704e+00 1.191081649389e+00 1.192211823458e+00 1.191432662637e+00 1.188730548492e+00 1.184096197996e+00 1.177640380472e+00 1.169491118145e+00 1.159829160612e+00 1.148905688415e+00 1.136948889200e+00 1.124255695793e+00 1.111092585704e+00 1.097717862950e+00 1.084390033318e+00 1.071285369698e+00 1.058581260911e+00 1.046372734470e+00 1.034701438997e+00 1.023593516963e+00 1.012983612833e+00 1.002831580952e+00 9.930578414244e-01 9.835881964288e-01 9.744045502897e-01 9.654842275657e-01 9.568981650267e-01 9.487508328424e-01 9.412042070245e-01 9.344998074726e-01 9.288682519816e-01 9.246005599619e-01 9.219486471679e-01 9.211163960356e-01 9.222605520898e-01 9.253987021281e-01 9.304674457614e-01 9.372561379951e-01 9.454401209948e-01 9.546106068085e-01 9.642508524239e-01 9.738453517614e-01 9.828405633722e-01 9.907209621107e-01 9.970525067488e-01 1.001449488500e+00 1.003674591133e+00 1.003589072107e+00 1.001195578286e+00 9.966431588496e-01 9.901786691797e-01 9.822002776944e-01 9.731654034537e-01 9.635984670248e-01 9.540607537823e-01 9.450561839720e-01 9.370574827652e-01 9.303966889982e-01 9.252770402680e-01 9.217514764271e-01 9.196890579029e-01 9.188537949166e-01 9.188759818276e-01 9.193380706978e-01 9.198222378170e-01 9.199137045057e-01 9.193191841765e-01 9.178096150304e-01 9.153097008206e-01 9.118799921573e-01 9.076778539592e-01 9.030256320518e-01 8.982798066514e-01 8.938670999537e-01 8.902276726285e-01 8.877265779104e-01 8.866851559429e-01 8.872759339015e-01 8.895457247345e-01 8.934094464610e-01 8.986184335568e-01 9.048614706695e-01 9.117068533631e-01 9.187124332780e-01 9.254323307205e-01 9.314131714911e-01 9.363045108063e-01 9.397735514486e-01 9.415891026675e-01 9.416103851925e-01 9.397440395343e-01 9.360236929707e-01 9.305153686269e-01 9.233701218474e-01 9.147980135743e-01 9.050175793369e-01 8.943226919173e-01 8.829614987367e-01 8.712106978755e-01 8.593320321052e-01 8.475098593076e-01 8.359615625803e-01 8.248155094245e-01 8.142043257930e-01 8.042712917123e-01 7.951171515185e-01 7.869361279460e-01 7.799035303543e-01 7.742423206852e-01 7.701965444634e-01 7.679408177383e-01 7.676371339312e-01 7.692795466906e-01 7.727453964036e-01 7.728681271574e-01 7.700760617796e-01 7.713555087796e-01 7.802461577708e-01 7.930322469906e-01 8.023211427970e-01 8.040053742384e-01 8.008473483660e-01 7.998882836660e-01 8.057264818423e-01 8.159185321951e-01 8.235021010442e-01 8.238841850853e-01 8.192430728011e-01 8.167411305698e-01 8.219071173091e-01 8.331649897841e-01 8.433107451956e-01 8.464025042912e-01 8.430719815589e-01 8.396891670193e-01 8.422205207933e-01 8.501632212923e-01 8.567490465822e-01 8.552937885648e-01 8.453303109461e-01 8.331718367200e-01 8.264278468138e-01 8.270516501150e-01 8.297723156972e-01 8.277106209075e-01 8.194590170320e-01 8.109203177915e-01 8.102221900433e-01 8.199728237722e-01 8.346972088966e-01 8.463024256666e-01 8.516487444296e-01 8.551250453122e-01 8.641762587521e-01 8.817150160293e-01 9.029291673508e-01 9.197740854008e-01 9.281970899787e-01 9.314282210666e-01 9.366983110815e-01 9.481091137216e-01 9.623389620469e-01 9.716410969954e-01 9.708570528061e-01 9.619050497088e-01 9.521718225124e-01 9.479660959342e-01 9.487696344069e-01 9.482392672454e-01 9.409344372828e-01 9.280576233210e-01 9.171285205999e-01 9.154910778391e-01 9.232456630310e-01 9.330330133126e-01 9.369968392744e-01 9.336267283862e-01 9.285444508599e-01 9.288694030964e-01 9.360959357778e-01 9.446320294802e-01 9.477300997719e-01 9.446403622201e-01 9.422689219172e-01 9.496885383947e-01 9.698601886011e-01 9.967455268941e-01 1.020981646528e+00 1.037812274412e+00 1.049853419881e+00 1.062989156007e+00 1.079374631082e+00 1.094205108851e+00 1.099519537641e+00 1.091356839501e+00 1.073897869731e+00 1.057142898239e+00 1.049545603556e+00 1.051659640971e+00 1.057128772546e+00 1.059915799807e+00 1.060285888587e+00 1.063887778928e+00 1.074981548967e+00 1.090563340473e+00 1.101583502544e+00 1.100106487245e+00 1.085807716279e+00 1.066676970475e+00 1.053155128570e+00 1.050040681567e+00 1.053454580300e+00 1.055568710425e+00 1.051218809859e+00 1.033319181883e+00 9.654446723693e-01 8.776589584374e-01 8.930734073441e-01 1.005124963753e+00 1.093883838064e+00 1.085062455899e+00 9.990654103840e-01 9.286354209300e-01 9.484700699486e-01 1.017948557209e+00 1.048326912887e+00 1.007250310754e+00 9.380476481615e-01 9.166575093302e-01 9.613729371012e-01 1.009643269376e+00 1.001796313145e+00 9.391453253528e-01 8.832477195834e-01 8.977489632489e-01 9.661125257854e-01 1.015921483514e+00 1.004324590987e+00 9.498223653920e-01 9.120789857854e-01 9.283323826467e-01 9.683216349237e-01 9.820494337093e-01 9.608703433005e-01 9.401721861627e-01 9.502673145022e-01 9.718821679043e-01 9.649696370256e-01 9.275479078226e-01 9.090881030068e-01 9.510307056945e-01 1.018652744260e+00 1.041126575567e+00 9.902895635243e-01 9.097776133290e-01 8.817035277838e-01 9.264125972042e-01 9.738249698584e-01 9.651221577837e-01 9.157597618713e-01 8.923478516951e-01 9.220055485796e-01 9.469337846913e-01 9.050917998565e-01 8.098122680532e-01 7.596367712300e-01 8.269315800030e-01 9.333638046693e-01 9.660000337054e-01 8.902426910526e-01 7.652426406338e-01 7.110065231883e-01 7.708168173894e-01 8.489116553179e-01 8.668252236453e-01 8.329699586305e-01 8.078925189856e-01 8.245859044988e-01 8.474150827554e-01 8.346976586376e-01 8.002017169952e-01 8.003610203473e-01 8.549800789626e-01 9.115892148562e-01 9.144768177906e-01 8.626153359043e-01 8.109773182912e-01 8.156795521262e-01 8.618521863049e-01 8.906618184855e-01 8.764921573155e-01 8.469260897255e-01 8.442241201979e-01 8.667153643595e-01 8.717121781047e-01 8.352902123436e-01 7.869366538570e-01 7.839532359457e-01 8.332303576227e-01 8.746837891214e-01 8.575752400082e-01 7.933243346201e-01 7.537682544226e-01 7.951832165110e-01 8.739893192772e-01 9.105857443700e-01 8.792373255703e-01 8.259897892266e-01 8.241510546198e-01 8.788076307763e-01 9.204610556290e-01
 1.122099495377e+00 1.120569737428e+00 1.120477345365e+00 1.120586274216e+00 1.119288726140e+00 1.116889596637e+00 1.115230073316e+00 1.115116323625e+00 1.115163808611e+00 1.113724176410e+00 1.111176118975e+00 1.109422098845e+00 1.109253695744e+00 1.109254958302e+00 1.107765141510e+00 1.105169673889e+00 1.103368770898e+00 1.103146189120e+00 1.103086401892e+00 1.101563725828e+00 1.098994665001e+00 1.097228891200e+00 1.096959834772e+00 1.096796809053e+00 1.095249170416e+00 1.092779088269e+00 1.091107051687e+00 1.090801886391e+00 1.090508251413e+00 1.088867166784e+00 1.086412203443e+00 1.084808945905e+00 1.084501206742e+00 1.084063046358e+00 1.082217176991e+00 1.079648681408e+00 1.078063005786e+00 1.077765757208e+00 1.077196900432e+00 1.075121535557e+00 1.072392975964e+00 1.070788348794e+00 1.070497426764e+00 1.069814353732e+00 1.067532116734e+00 1.064674167769e+00 1.063075549182e+00 1.062777598378e+00 1.061951712471e+00 1.059498872040e+00 1.056605327496e+00 1.055054615317e+00 1.054703937457e+00 1.053706289997e+00 1.051134731737e+00 1.048266819637e+00 1.046765025641e+00 1.046320912486e+00 1.045128845975e+00 1.042463786124e+00 1.039667739855e+00 1.038206657423e+00 1.037618849057e+00 1.036233703561e+00 1.033535914598e+00 1.030825012658e+00 1.029354148905e+00 1.028596426528e+00 1.027040926140e+00 1.024324857398e+00 1.021685625755e+00 1.020173014374e+00 1.019224117785e+00 1.017525835137e+00 1.014839267118e+00 1.012252246985e+00 1.010639247049e+00 1.009499299261e+00 1.007701696649e+00 1.005045863714e+00 1.002478467820e+00 1.000743341887e+00 9.994120036485e-01 9.975419729517e-01 9.949495014064e-01 9.923845934052e-01 9.904934189930e-01 9.889824404953e-01 9.870651932791e-01 9.845276081562e-01 9.819567403166e-01 9.799146822177e-01 9.782221353972e-01 9.762590574621e-01 9.737847115600e-01 9.712054822477e-01 9.690106583082e-01 9.671480464473e-01 9.651257246462e-01 9.626819770894e-01 9.600908608715e-01 9.577653994608e-01 9.557304338796e-01 9.536329613564e-01 9.512116044799e-01 9.486132022694e-01 9.461718927457e-01 9.439805211118e-01 9.417913967265e-01 9.393724492335e-01 9.367866966048e-01 9.342702307686e-01 9.319273819421e-01 9.296345341514e-01 9.272135653364e-01 9.246476750569e-01 9.220788074969e-01 9.196141880486e-01 9.172048095579e-01 9.147453764905e-01 9.121938285978e-01 9.095940641266e-01 9.070273575737e-01 9.045247464839e-01 9.020226796305e-01 8.994514134296e-01 8.968194889923e-01 8.941887225316e-01 8.916088788109e-01 8.890592888472e-01 8.864656534695e-01 8.837949457196e-01 8.811123015561e-01 8.784817691020e-01 8.758773378360e-01 8.732403635629e-01 8.705379074924e-01 8.678043024494e-01 8.651004688523e-01 8.624342482160e-01 8.597460277168e-01 8.570028425897e-01 8.542274306078e-01 8.514476985900e-01 8.486863429317e-01 8.459335517782e-01 8.431535389068e-01 8.403392996753e-01 8.375089440174e-01 8.346737959020e-01 8.318450738346e-01 8.290237848977e-01 8.261907224491e-01 8.233292047571e-01 8.204504174609e-01 8.175693460395e-01 8.147018106494e-01 8.118478992635e-01 8.089770634390e-01 8.060699765057e-01 8.031533670893e-01 8.002482817262e-01 7.973543965196e-01 7.944579708832e-01 7.915393059025e-01 7.885984034109e-01 7.856567903188e-01 7.827213371052e-01 7.797830062643e-01 7.768388006523e-01 7.738835610509e-01 7.709102614829e-01 7.679318028297e-01 7.649574121005e-01 7.619837411286e-01 7.590054066560e-01 7.560125655007e-01 7.530046815508e-01 7.499950802285e-01 7.469927367386e-01 7.439925413066e-01 7.409867554548e-01 7.379684946689e-01 7.349368747307e-01 7.319077422464e-01 7.288899398260e-01 7.258760065408e-01 7.228558971106e-01 7.198244617533e-01 7.167865124729e-01 7.137559997777e-01 7.107391651976e-01 7.077232261660e-01 7.047023623136e-01 7.016763880966e-01 6.986482102427e-01 6.956306524946e-01 6.926251304436e-01 6.896186439045e-01 6.866064923798e-01 6.835918654259e-01 6.805857528151e-01 6.775974865153e-01 6.746157272206e-01 6.716231202027e-01 6.686242430655e-01 6.656414717034e-01 6.626821386326e-01 6.597297319767e-01 6.567662970134e-01 6.537930687085e-01 6.508429828798e-01 6.479209165101e-01 6.450032693718e-01 6.420726186596e-01 6.391396482153e-01 6.362321298034e-01 6.333530832069e-01 6.304772334705e-01 6.275880182477e-01 6.247067687263e-01 6.218537732746e-01 6.190250964713e-01 6.161990125886e-01 6.133664512539e-01 6.105461402261e-01 6.077601998345e-01 6.049942004905e-01 6.022253229801e-01 5.994622021505e-01 5.967212743108e-01 5.940102455012e-01 5.913172289320e-01 5.886262416854e-01 5.859463869054e-01 5.832969796833e-01 5.806749179705e-01 5.780657720640e-01 5.754708063584e-01 5.728928580214e-01 5.703462024780e-01 5.678266705301e-01 5.653225566844e-01 5.628374616343e-01 5.603792234541e-01 5.579476673984e-01 5.555439746001e-01 5.531622958870e-01 5.508058958639e-01 5.484788260227e-01 5.461786710772e-01 5.439044754090e-01 5.416631344864e-01 5.394503227571e-01 5.372660653293e-01 5.351109636044e-01 5.329849501953e-01 5.308938768767e-01 5.288380138224e-01 5.268110117150e-01 5.248156855987e-01 5.228538271631e-01 5.209260038093e-01 5.190356443755e-01 5.171811881648e-01 5.153604419797e-01 5.135783636343e-01 5.118310087365e-01 5.101220793993e-01 5.084555038967e-01 5.068242778338e-01 5.052317562852e-01 5.036822850930e-01 5.021741275256e-01 5.007061172089e-01 4.992774421769e-01 4.978864834649e-01 4.965413798646e-01 4.952419425113e-01 4.939847808984e-01 4.927699879286e-01 4.915966050365e-01 4.904667917612e-01 4.893814639673e-01 4.883447655285e-01 4.873558959624e-01 4.864140848960e-01 4.855151193907e-01 4.846608838911e-01 4.838535349348e-01 4.830959391821e-01 4.823884883871e-01 4.817288688885e-01 4.811159767997e-01 4.805476583410e-01 4.800215685450e-01 4.795434829412e-01 4.791204116826e-01 4.787474809647e-01 4.784168088207e-01 4.781270618530e-01 4.778807773882e-01 4.776852656071e-01 4.775448688926e-01 4.774525795888e-01 4.774011673172e-01 4.773897802162e-01 4.774240851356e-01 4.775105930445e-01 4.776526458223e-01 4.778391099317e-01 4.780656258329e-01 4.783310908886e-01 4.786444824937e-01 4.790138056294e-01 4.794306873475e-01 4.798884597374e-01 4.803841409767e-01 4.809192032231e-01 4.815040074577e-01 4.821393258144e-01 4.828167032201e-01 4.835323505140e-01 4.842781460602e-01 4.850659370824e-01 4.859028464478e-01 4.867828081422e-01 4.876985107802e-01 4.886401972133e-01 4.896166098591e-01 4.906358987410e-01 4.916963727017e-01 4.927919371476e-01 4.939142551426e-01 4.950614444119e-01 4.962450977387e-01 4.974680117807e-01 4.987214721241e-01 5.000025650634e-01 5.013040967717e-01 5.026335506437e-01 5.040019130115e-01 5.053950011910e-01 5.068122451833e-01 5.082495048815e-01 5.097068812538e-01 5.111981232474e-01 5.127122600874e-01 5.142469456124e-01 5.157984721830e-01 5.173654783988e-01 5.189593681776e-01 5.205755546065e-01 5.222043637473e-01 5.238492900746e-01 5.255065438358e-01 5.271824417959e-01 5.288786830333e-01 5.305821933122e-01 5.322978212758e-01 5.340232985004e-01 5.357613922587e-01 5.375166763522e-01 5.392737686088e-01 5.410393668928e-01 5.428126091227e-01 5.445917798934e-01 5.463828920011e-01 5.481739786579e-01 5.499659943074e-01 5.517669513434e-01 5.535662879481e-01 5.553728674365e-01 5.571770295866e-01 5.589765699080e-01 5.607815124782e-01 5.625818549748e-01 5.643805092886e-01 5.661790050717e-01 5.679651977120e-01 5.697537205986e-01 5.715341620360e-01 5.733080757772e-01 5.750779544147e-01 5.768332512299e-01 5.785842120920e-01 5.803241142700e-01 5.820521701324e-01 5.837763172704e-01 5.854804948454e-01 5.871760279640e-01 5.888586119858e-01 5.905226389415e-01 5.921797161482e-01 5.938163494424e-01 5.954358288649e-01 5.970427754834e-01 5.986251906222e-01 6.001985928927e-01 6.017493592044e-01 6.032769602563e-01 6.047901550932e-01 6.062746930853e-01 6.077458324228e-01 6.091921161826e-01 6.106099025446e-01 6.120139211024e-01 6.133849872015e-01 6.147356870251e-01 6.160624458289e-01 6.173558149853e-01 6.186311332725e-01 6.198733783280e-01 6.210888203346e-01 6.222785093451e-01 6.234307038544e-01 6.245633066906e-01 6.256598690955e-01 6.267262504370e-01 6.277634547785e-01 6.287606679577e-01 6.297340785499e-01 6.306706764108e-01 6.315720352509e-01 6.324447943885e-01 6.332717109144e-01 6.340719497880e-01 6.348345643809e-01 6.355569465541e-01 6.362504107799e-01 6.368945896300e-01 6.375093251614e-01 6.380841511699e-01 6.386165124313e-01 6.391164309542e-01 6.395673508949e-01 6.399818062789e-01 6.403586746157e-01 6.406869005501e-01 6.409822487979e-01 6.412257199167e-01 6.414317833023e-01 6.415965267372e-01 6.417110720848e-01 6.417901415772e-01 6.418175743836e-01 6.418024359291e-01 6.417446434020e-01 6.416351351695e-01 6.414874532045e-01 6.412873268938e-01 6.410416907774e-01 6.407528463252e-01 6.404095727906e-01 6.400246194194e-01 6.395887987692e-01 6.391031348125e-01 6.385740601090e-01 6.379876317870e-01 6.373601589842e-01 6.366792279322e-01 6.359456163509e-01 6.351690057707e-01 6.343331648393e-01 6.334535847423e-01 6.325206143386e-01 6.315324897191e-01 6.305025518333e-01 6.294112638328e-01 6.282735501557e-01 6.270845766426e-01 6.258367463374e-01 6.245471534079e-01 6.231948929699e-01 6.217950346938e-01 6.203449402556e-01 6.188330400999e-01 6.172803558973e-01 6.156638834658e-01 6.140007230100e-01 6.122858534591e-01 6.105072525065e-01 6.086903306579e-01 6.068074834747e-01 6.048782823451e-01 6.028968521819e-01 6.008521090917e-01 5.987723975447e-01 5.966216959243e-01 5.944276120175e-01 5.921817468508e-01 5.898719996809e-01 5.875270277765e-01 5.851125785245e-01 5.826569138590e-01 5.801499958032e-01 5.775779118712e-01 5.749747269318e-01 5.722994697357e-01 5.695875304513e-01 5.668234152625e-01 5.639964604771e-01 5.611408838643e-01 5.582142935541e-01 5.552522226223e-01 5.522402363084e-01 5.491685225238e-01 5.460689823350e-01 5.429003751268e-01 5.397012153692e-01 5.364521824114e-01 5.331498479515e-01 5.298195766240e-01 5.264243066602e-01 5.230036665726e-01 5.195336930437e-01 5.160162052702e-01 5.124739411576e-01 5.088729541804e-01 5.052481326592e-01 5.015796813125e-01 4.978697205173e-01 4.941382469613e-01 4.903553102873e-01 4.865532634759e-01 4.827145568161e-01 4.788401907484e-01 4.749491817388e-01 4.710146891092e-01 4.670686236008e-01 4.630927367617e-01 4.590896155870e-01 4.550789703479e-01 4.510328015084e-01 4.469831890637e-01 4.429148939458e-01 4.388273006205e-01 4.347433306784e-01 4.306356020882e-01 4.265339469374e-01 4.224275595777e-01 4.183136257550e-01 4.142155050571e-01 4.101084908595e-01 4.060205909426e-01 4.019437492978e-01 3.978739908736e-01 3.938359009160e-01 3.898069804212e-01 3.858137792618e-01 3.818490193171e-01 3.779116078102e-01 3.740254714042e-01 3.701679520782e-01 3.663692704722e-01 3.626190841502e-01 3.589208496838e-01 3.552975858052e-01 3.517263744316e-01 3.482404567222e-01 3.448278499248e-01 3.414962717041e-01 3.382659666436e-01 3.351161924575e-01 3.320828546737e-01 3.291508933792e-01 3.263298358425e-01 3.236412225594e-01 3.210652830452e-01 3.186360701287e-01 3.163406914203e-01 3.141885932541e-01 3.121983046510e-01 3.103548320180e-01 3.086872534036e-01 3.071829365513e-01 3.058538150917e-01 3.047133258086e-01 3.037473352087e-01 3.029831200952e-01 3.024067795956e-01 3.020281282698e-01 3.018604220277e-01 3.018847075881e-01 3.021260699174e-01 3.025714226152e-01 3.032244920468e-01 3.040970100730e-01 3.051692551442e-01 3.064618023138e-01 3.079575746622e-01 3.096614392471e-01 3.115787293541e-01 3.136888814748e-01 3.160120591311e-01 3.185237777670e-01 3.212312252268e-01 3.241349252425e-01 3.272122368598e-01 3.304840026161e-01 3.339232946126e-01 3.375357809272e-01 3.413201064697e-01 3.452549338387e-01 3.493554672668e-01 3.535979304184e-01 3.579864328737e-01 3.625178384265e-01 3.671732537065e-01 3.719671236283e-01 3.768736257268e-01 3.818996865786e-01 3.870406395606e-01 3.922775473921e-01 3.976244473349e-01 4.030590777012e-01 4.085844121378e-01 4.141994591752e-01 4.198854116601e-01 4.256552393989e-01 4.314889887424e-01 4.373886885553e-01 4.433546177199e-01 4.493676347610e-01 4.554427320033e-01 4.615587500276e-01 4.677203542640e-01 4.739254893183e-01 4.801582024403e-01 4.864321188934e-01 4.927289158929e-01 4.990499204366e-01 5.053976956979e-01 5.117536708213e-01 5.181333461489e-01 5.245177042137e-01 5.309098444697e-01 5.373111689661e-01 5.437057194536e-01 5.501060643684e-01 5.564971124072e-01 5.628810672316e-01 5.692578847939e-01 5.756144690402e-01 5.819613268502e-01 5.882854534547e-01 5.945868597918e-01 6.008692636375e-01 6.071163664976e-01 6.133422504009e-01 6.195321030631e-01 6.256859242847e-01 6.318083266533e-01 6.378837858806e-01 6.439245918179e-01 6.499182400198e-01 6.558642806318e-01 6.617674716395e-01 6.676125343385e-01 6.734100802461e-01 6.791507218875e-01 6.848331160844e-01 6.904606206638e-01 6.960210103610e-01 7.015222624682e-01 7.069563767653e-01 7.123214285867e-01 7.176236229272e-01 7.228473177616e-01 7.280029371915e-01 7.330826384529e-01 7.380814388901e-01 7.430085325245e-01 7.478486975187e-01 7.526108142681e-01 7.572885079918e-01 7.618782039861e-01 7.663850514819e-01 7.707990638158e-01 7.751243942986e-01 7.793578123578e-01 7.834946528556e-01 7.875392586226e-01 7.914851035022e-01 7.953335808655e-01 7.990836648284e-01 8.027290098863e-01 8.062755032069e-01 8.097152927599e-01 8.130493587386e-01 8.162793662503e-01 8.193972681193e-01 8.224102214524e-01 8.253101119118e-01 8.280980022308e-01 8.307740806238e-01 8.333346907630e-01 8.357808232779e-01 8.381117966272e-01 8.403228727563e-01 8.424183320938e-01 8.443921197002e-01 8.462467090432e-01 8.479803810036e-01 8.495913397229e-01 8.510814814987e-01 8.524454081613e-01 8.536869624050e-01 8.548041649424e-01 8.557933063460e-01 8.566582080198e-01 8.573960401290e-01 8.580068367462e-01 8.584903747771e-01 8.588459418189e-01 8.590729713432e-01 8.591729461730e-01 8.591426339899e-01 8.589857738784e-01 8.586962438458e-01 8.582817772337e-01 8.577371750065e-01 8.570628933306e-01 8.562632424457e-01 8.553320956756e-01 8.542749278903e-01 8.530902862276e-01 8.517782220741e-01 8.503407432494e-01 8.487780181057e-01 8.470881594053e-01 8.452771267506e-01 8.433398196662e-01 8.412817021120e-01 8.391039664770e-01 8.368041872561e-01 8.343876829240e-01 8.318524539538e-01 8.292024070293e-01 8.264379459698e-01 8.235602608330e-01 8.205732192063e-01 8.174769055153e-01 8.142734201532e-01 8.109684749366e-01 8.075579456428e-01 8.040502373052e-01 8.004441224352e-01 7.967443552646e-01 7.929539436276e-01 7.890730823616e-01 7.851097018534e-01 7.810629088307e-01 7.769384627191e-01 7.727397933256e-01 7.684696189560e-01 7.641352512706e-01 7.597369482309e-01 7.552792822559e-01 7.507706870874e-01 7.462118392899e-01 7.416111490347e-01 7.369712369137e-01 7.322982563270e-01 7.276003813108e-01 7.228789778965e-01 7.181436679831e-01 7.133987445282e-01 7.086524019538e-01 7.039098305908e-01 6.991781732229e-01 6.944648678633e-01 6.897784967707e-01 6.851241839025e-01 6.805121728281e-01 6.759483249155e-01 6.714422611930e-01 6.670013004870e-01 6.626333448453e-01 6.583489942001e-01 6.541536635952e-01 6.500592256153e-01 6.460729959482e-01 6.422046198369e-01 6.384628615711e-01 6.348556705302e-01 6.313924301164e-01 6.280825258166e-01 6.249310034522e-01 6.219530635007e-01 6.191513286215e-01 6.165359344767e-01 6.141162696258e-01 6.118952310806e-01 6.098849759400e-01 6.080876485848e-01 6.065142713357e-01 6.051672387095e-01 6.040517490992e-01 6.031740684018e-01 6.025363449321e-01 6.021429483922e-01 6.019977815636e-01 6.020992913048e-01 6.024528329774e-01 6.030551846514e-01 6.039082820179e-01 6.050123723818e-01 6.063609542752e-01 6.079543188875e-01 6.097908217437e-01 6.118618638359e-01 6.141672590358e-01 6.166980201014e-01 6.194498705653e-01 6.224155807941e-01 6.255867242008e-01 6.289565301082e-01 6.325145472147e-01 6.362534793412e-01 6.401639921836e-01 6.442333620645e-01 6.484544419086e-01 6.528146405673e-01 6.573017606106e-01 6.619082269762e-01 6.666202607631e-01 6.714248586031e-01 6.763127933419e-01 6.812685094842e-01 6.862843189684e-01 6.913442265608e-01 6.964375235057e-01 7.015539829697e-01 7.066772023103e-01 7.117996946618e-01 7.169071570496e-01 7.219827316795e-01 7.270251502962e-01 7.320114200714e-01 7.369357763149e-01 7.417887857397e-01 7.465517518796e-01 7.512209947257e-01 7.557818159162e-01 7.602210550190e-01 7.645343465526e-01 7.687031505601e-01 7.727248992562e-01 7.765850614837e-01 7.802713610550e-01 7.837839498198e-01 7.871018342516e-01 7.902242272076e-01 7.931402830322e-01 7.958382708532e-01 7.983159278624e-01 8.005590396248e-01 8.025634258567e-01 8.043234809107e-01 8.058268741018e-01 8.070736319741e-01 8.080535992220e-01 8.087612481558e-01 8.091943617416e-01 8.093436270658e-01 8.092069170939e-01 8.087811485979e-01 8.080595382617e-01 8.070424640238e-01 8.057247769041e-01 8.041063580248e-01 8.021867579448e-01 7.999625580988e-01 7.974341756861e-01 7.946039493753e-01 7.914701446921e-01 7.880373340007e-01 7.843072525852e-01 7.802802749169e-01 7.759670496646e-01 7.713661656339e-01 7.664865310758e-01 7.613364246599e-01 7.559190422881e-01 7.502483096362e-01 7.443314577903e-01 7.381760818148e-01 7.318010500003e-01 7.252129868674e-01 7.184292842075e-01 7.114692751694e-01 7.043399416550e-01 6.970723112941e-01 6.896764574670e-01 6.821755137253e-01 6.745983367608e-01 6.669594256791e-01 6.592937799696e-01 6.516236033502e-01 6.439790592275e-01 6.363953488072e-01 6.288960363356e-01 6.215260174800e-01 6.143147203984e-01 6.072977266630e-01 6.005207479248e-01 5.940134801529e-01 5.878247982219e-01 5.819888687624e-01 5.765514429657e-01 5.715551502136e-01 5.670323408815e-01 5.630322087228e-01 5.595853978399e-01 5.567294551838e-01 5.545012654026e-01 5.529239692062e-01 5.520303744654e-01 5.518374717812e-01 5.523643039625e-01 5.536256360779e-01 5.556232647728e-01 5.583658827521e-01 5.618438383695e-01 5.660522266811e-01 5.709791405025e-01 5.765985688290e-01 5.828993747228e-01 5.898464213828e-01 5.974146862888e-01 6.055739386791e-01 6.142827336304e-01 6.235145743140e-01 6.332227884722e-01 6.433748423540e-01 6.539319204095e-01 6.648481616303e-01 6.760937735451e-01 6.876230087176e-01 6.994037184420e-01 7.113958946261e-01 7.235620644508e-01 7.358730048433e-01 7.482871399498e-01 7.607772593429e-01 7.733111591558e-01 7.858551116409e-01 7.983881003790e-01 8.108736364931e-01 8.232927984364e-01 8.356176044022e-01 8.478237365168e-01 8.598942645238e-01 8.717994725263e-01 8.835272793111e-01 8.950577166360e-01 9.063670778042e-01 9.174515212229e-01 9.282822880836e-01 9.388576226974e-01 9.491596547521e-01 9.591728688930e-01 9.688977906740e-01 9.783093477975e-01 9.874126958368e-01 9.961936466172e-01 1.004642956388e+00 1.012765357798e+00 1.020542628318e+00 1.027980097257e+00 1.035071872235e+00 1.041810943764e+00 1.048205008485e+00 1.054240449817e+00 1.059926115532e+00 1.065260707183e+00 1.070237630315e+00 1.074869838638e+00 1.079144097288e+00 1.083076761456e+00 1.086664467756e+00 1.089902936795e+00 1.092812140946e+00 1.095376256991e+00 1.097613127822e+00 1.099525952386e+00 1.101108317427e+00 1.102384303904e+00 1.103340154368e+00 1.103993528565e+00 1.104353058409e+00 1.104409764472e+00 1.104194264504e+00 1.103693858835e+00 1.102927014861e+00 1.101907418425e+00 1.100628557880e+00 1.099122910677e+00 1.097381817184e+00 1.095427288753e+00 1.093277480472e+00 1.090930838303e+00 1.088421155885e+00 1.085747789942e+00 1.082935486157e+00 1.080008614698e+00 1.076968985423e+00 1.073859010668e+00 1.070682086031e+00 1.067470008374e+00 1.064249357310e+00 1.061031915141e+00 1.057863378642e+00 1.054751549907e+00 1.051732972407e+00 1.048841905238e+00 1.046089613264e+00 1.043527222611e+00 1.041164314801e+00 1.039037488789e+00 1.037180305645e+00 1.035603648235e+00 1.034352683388e+00 1.033435317233e+00 1.032879024014e+00 1.032710031555e+00 1.032927192486e+00 1.033564717222e+00 1.034616844418e+00 1.036094989712e+00 1.038006780647e+00 1.040334631861e+00 1.043091986917e+00 1.046248822034e+00 1.049796307570e+00 1.053721920187e+00 1.057981492865e+00 1.062569051882e+00 1.067432297628e+00 1.072541574349e+00 1.077864844463e+00 1.083338646283e+00 1.088938096054e+00 1.094600013013e+00 1.100277192328e+00 1.105928090879e+00 1.111482107043e+00 1.116907736407e+00 1.122135769042e+00 1.127122305193e+00 1.131819333930e+00 1.136166282109e+00 1.140134568126e+00 1.143660673457e+00 1.146712897030e+00 1.149256521486e+00 1.151241247974e+00 1.152657344386e+00 1.153457769903e+00 1.153631686777e+00 1.153163955432e+00 1.152023631463e+00 1.150228029516e+00 1.147753583847e+00 1.144608095712e+00 1.140809895903e+00 1.136349058029e+00 1.131270270922e+00 1.125574483438e+00 1.119297147030e+00 1.112481556748e+00 1.105140387165e+00 1.097343231458e+00 1.089113661811e+00 1.080505994769e+00 1.071584126227e+00 1.062376632529e+00 1.052969971749e+00 1.043400408796e+00 1.033731078819e+00 1.024032363090e+00 1.014343110714e+00 1.004742647404e+00 9.952747284517e-01 9.859955221527e-01 9.769697648500e-01 9.682268213809e-01 9.598390610725e-01 9.518313197830e-01 9.442503422715e-01 9.371462015343e-01 9.305283550707e-01 9.244555594518e-01 9.189371588623e-01 9.140020679827e-01 9.096906626053e-01 9.059931251114e-01 9.029597837438e-01 9.005894429836e-01 8.988997432169e-01 8.979190468541e-01 8.976363609115e-01 8.980858832636e-01 8.992603924798e-01 9.011678020657e-01 9.038233196556e-01 9.072020442284e-01 9.113202171724e-01 9.161493026418e-01 9.216753348858e-01 9.278813735167e-01 9.347120124315e-01 9.421530481605e-01 9.501322760306e-01 9.586017157938e-01 9.674991793241e-01 9.767373693377e-01 9.862562140403e-01 9.959497441114e-01 1.005739404645e+00 1.015535337810e+00 1.025222095729e+00 1.034735223477e+00 1.043952849550e+00 1.052797353722e+00 1.061194434946e+00 1.069040984107e+00 1.076297108156e+00 1.082887847770e+00 1.088770723298e+00 1.093927187709e+00 1.098319065528e+00 1.101968425579e+00 1.104874134660e+00 1.107074503213e+00 1.108626199429e+00 1.109573771085e+00 1.110019733563e+00 1.110037441453e+00 1.109732572685e+00 1.109224093560e+00 1.108606214226e+00 1.108014436691e+00 1.107535684943e+00 1.107283516318e+00 1.107349848054e+00 1.107785002268e+00 1.108670761525e+00 1.110007660388e+00 1.111811754000e+00 1.114065058189e+00 1.116697908035e+00 1.119663916137e+00 1.122847873453e+00 1.126145061133e+00 1.129443051540e+00 1.132584224070e+00 1.135466234414e+00 1.137937888103e+00 1.139891223835e+00 1.141234638532e+00 1.141868123449e+00 1.141769601873e+00 1.140899935952e+00 1.139282344219e+00 1.136979059899e+00 1.134061795090e+00 1.130683257161e+00 1.126980528155e+00 1.123155360412e+00 1.119428389187e+00 1.116002041801e+00 1.113137588419e+00 1.111034738949e+00 1.109899903949e+00 1.109920652570e+00 1.111191407219e+00 1.113813880418e+00 1.117776672484e+00 1.123025816646e+00 1.129454224062e+00 1.136850090667e+00 1.145007251229e+00 1.153623862172e+00 1.162393043843e+00 1.171000122063e+00 1.179089097607e+00 1.186369330998e+00 1.192517755650e+00 1.197279791206e+00 1.200447774735e+00 1.201826540593e+00 1.201331237148e+00 1.198893802216e+00 1.194521228144e+00 1.188304413035e+00 1.180339024419e+00 1.170833755498e+00 1.159993252682e+00 1.148068639939e+00 1.135357034986e+00 1.122113318430e+00 1.108641977826e+00 1.095188215718e+00 1.081969990966e+00 1.069189232394e+00 1.056947220834e+00 1.045341363120e+00 1.034384055421e+00 1.024043611579e+00 1.014281331206e+00 1.004989988104e+00 9.961127607938e-01 9.875697452175e-01 9.793225006105e-01 9.713990404194e-01 9.638367009557e-01 9.567805528896e-01 9.503947281313e-01 9.448937926732e-01 9.405441112805e-01 9.375693818483e-01 9.362131207296e-01 9.366329045404e-01 9.389159987701e-01 9.430551198888e-01 9.488988350261e-01 9.562177561068e-01 9.646394248218e-01 9.737240053190e-01 9.829795435605e-01 9.918562969419e-01 9.998604401293e-01 1.006498217042e+00 1.011361410603e+00 1.014151361554e+00 1.014648759997e+00 1.012804223943e+00 1.008666818304e+00 1.002431882484e+00 9.944311563914e-01 9.850722046724e-01 9.748833558115e-01 9.644085568455e-01 9.542112680358e-01 9.448313256121e-01 9.366880027597e-01 9.301238388776e-01 9.252890732516e-01 9.221856048701e-01 9.206670839903e-01 9.204175800921e-01 9.210642535594e-01 9.221525697186e-01 9.232430883039e-01 9.239491767075e-01 9.239473645145e-01 9.230626036612e-01 9.212169553245e-01 9.184877092568e-01 9.150817215074e-01 9.112822450697e-01 9.074946089901e-01 9.041106593554e-01 9.015443318795e-01 9.001585592800e-01 9.001902310559e-01 9.017987681663e-01 9.049610582319e-01 9.095391141232e-01 9.152689734498e-01 9.217623639449e-01 9.286135702284e-01 9.353398082715e-01 9.414951697250e-01 9.466774331951e-01 9.505112380371e-01 9.527449973125e-01 9.531683823723e-01 9.516900936702e-01 9.483095395148e-01 9.430781751535e-01 9.361747417451e-01 9.277899104366e-01 9.181910245000e-01 9.076850489769e-01 8.965509732858e-01 8.851157357347e-01 8.736341013796e-01 8.623437420584e-01 8.514431866270e-01 8.410449636341e-01 8.312727513898e-01 8.221690951257e-01 8.138003970849e-01 8.062510645775e-01 7.995930714188e-01 7.939944359373e-01 7.896003275469e-01 7.865922620214e-01 7.851343126719e-01 7.852825366907e-01 7.870391186350e-01 7.902163028140e-01 7.945161679407e-01 7.946812510707e-01 7.913074308734e-01 7.913648037039e-01 7.984926820075e-01 8.091435779795e-01 8.160244847683e-01 8.149791196675e-01 8.087292620033e-01 8.044631208203e-01 8.071342717776e-01 8.146287608895e-01 8.200637065317e-01 8.187026476692e-01 8.125551552496e-01 8.087388922805e-01 8.128693458885e-01 8.234185736982e-01 8.330783736649e-01 8.357177610089e-01 8.318009580846e-01 8.276635268974e-01 8.293669050266e-01 8.365460477594e-01 8.425328142183e-01 8.407099030186e-01 8.307229754864e-01 8.190608738645e-01 8.134777984938e-01 8.159115025154e-01 8.208998564191e-01 8.214026873347e-01 8.159265564575e-01 8.102971806832e-01 8.124419459139e-01 8.246611219759e-01 8.412359480597e-01 8.539844799171e-01 8.597750214942e-01 8.630429621581e-01 8.713313824944e-01 8.877036019024e-01 9.074859300102e-01 9.226324780281e-01 9.289701103479e-01 9.296234635111e-01 9.318884673269e-01 9.400977191890e-01 9.511738723927e-01 9.574368753503e-01 9.536669335829e-01 9.417936384107e-01 9.294519753416e-01 9.233639794604e-01 9.233127209433e-01 9.229422227659e-01 9.165739728898e-01 9.051387855910e-01 8.959064464460e-01 8.959513006792e-01 9.050675287806e-01 9.156377940582e-01 9.197114462632e-01 9.158575154373e-01 9.099723554007e-01 9.096162443671e-01 9.167283007801e-01 9.260033190361e-01 9.307925192232e-01 9.302747558560e-01 9.310558722358e-01 9.415888780994e-01 9.640201647061e-01 9.916634392748e-01 1.014835128502e+00 1.028736037712e+00 1.036165608979e+00 1.043527427932e+00 1.053820670101e+00 1.063165996241e+00 1.064384997721e+00 1.054166431276e+00 1.037258304879e+00 1.023935303956e+00 1.022207859569e+00 1.031381380567e+00 1.043601383176e+00 1.051700211171e+00 1.055250839076e+00 1.059558217209e+00 1.068990501934e+00 1.081204623645e+00 1.088233487228e+00 1.083394482531e+00 1.067608819110e+00 1.049820432635e+00 1.040585617992e+00 1.043533551417e+00 1.052710596180e+00 1.058312156237e+00 1.054255124332e+00 1.041127987387e+00 9.910633723223e-01 9.048258810187e-01 9.050488578121e-01 1.010181914862e+00 1.108569320325e+00 1.110431173700e+00 1.016691027205e+00 9.135436089147e-01 9.041394999720e-01 9.788651274051e-01 1.037401888113e+00 1.021161678519e+00 9.544847876189e-01 9.145295907403e-01 9.444462487087e-01 9.954361450750e-01 9.973251322106e-01 9.381968140053e-01 8.791790508223e-01 8.982351588737e-01 9.839048721668e-01 1.049166144744e+00 1.036090866024e+00 9.603999212777e-01 8.994149544814e-01 9.172302534914e-01 9.808703004978e-01 1.014065985393e+00 9.904236538448e-01 9.492029385325e-01 9.453727626183e-01 9.767947730669e-01 9.925495296479e-01 9.688818451752e-01 9.427671299207e-01 9.664289606770e-01 1.026274719827e+00 1.053894372860e+00 1.008891158220e+00 9.237580554184e-01 8.841488896297e-01 9.288504673669e-01 9.922208697339e-01 1.000953428324e+00 9.521247671707e-01 9.044562062097e-01 9.045337240624e-01 9.213830041325e-01 8.976495190593e-01 8.351788249860e-01 8.081852740060e-01 8.683802613688e-01 9.521686044678e-01 9.646168796288e-01 8.772792069273e-01 7.551093204583e-01 7.237605149681e-01 8.111226113147e-01 9.033388386043e-01 9.176237277947e-01 8.630292652936e-01 8.119167855795e-01 8.202651611038e-01 8.580774744902e-01 8.667201768823e-01 8.402249659646e-01 8.268673382069e-01 8.615388042718e-01 9.101004729601e-01 9.153746989059e-01 8.643524820345e-01 8.047739037506e-01 8.021742000107e-01 8.555561855628e-01 9.005918585197e-01 8.938154891667e-01 8.494805353067e-01 8.187802105251e-01 8.293346315709e-01 8.504428275908e-01 8.408187449198e-01 8.027316427245e-01 7.818547368210e-01 8.091662436033e-01 8.515085795511e-01 8.546419191866e-01 8.080762863811e-01 7.635362638237e-01 7.861790583415e-01 8.614599761148e-01 9.125344562702e-01 8.936009976069e-01 8.290359186116e-01 7.945426124156e-01 8.308377135946e-01 8.848416490452e-01
 1.117547868553e+00 1.115897378026e+00 1.115692203757e+00 1.115684881414e+00 1.114263623909e+00 1.111735489915e+00 1.109950143601e+00 1.109719259686e+00 1.109651273553e+00 1.108084556059e+00 1.105402742666e+00 1.103519277209e+00 1.103231525180e+00 1.103113030534e+00 1.101495662464e+00 1.098766312673e+00 1.096834906188e+00 1.096490057054e+00 1.096307751723e+00 1.094657428701e+00 1.091956219703e+00 1.090060397381e+00 1.089668551204e+00 1.089382562744e+00 1.087704410733e+00 1.085100742477e+00 1.083305033192e+00 1.082881605633e+00 1.082463516900e+00 1.080689310708e+00 1.078102893144e+00 1.076378705455e+00 1.075956159037e+00 1.075395010680e+00 1.073414268249e+00 1.070712550384e+00 1.069007217840e+00 1.068596678331e+00 1.067904932514e+00 1.065695433556e+00 1.062834783145e+00 1.061110518856e+00 1.060705227070e+00 1.059900283281e+00 1.057486661866e+00 1.054497540023e+00 1.052778095433e+00 1.052363720005e+00 1.051416182375e+00 1.048832493160e+00 1.045808803388e+00 1.044137921898e+00 1.043671592644e+00 1.042552374973e+00 1.039849941901e+00 1.036853034032e+00 1.035231331753e+00 1.034672011089e+00 1.033359531632e+00 1.030563825683e+00 1.027639014939e+00 1.026060205404e+00 1.025359691833e+00 1.023852410598e+00 1.021024672205e+00 1.018186687348e+00 1.016599087786e+00 1.015730320227e+00 1.014054944132e+00 1.011209834586e+00 1.008442088101e+00 1.006816410456e+00 1.005757220020e+00 1.003941214866e+00 1.001124529787e+00 9.984091540310e-01 9.966837450914e-01 9.954375229606e-01 9.935238059398e-01 9.907392636721e-01 9.880452415223e-01 9.861979993385e-01 9.847611426442e-01 9.827770135448e-01 9.800586998547e-01 9.773692517926e-01 9.753643171933e-01 9.737491924902e-01 9.717224959002e-01 9.690608333296e-01 9.663655513229e-01 9.642117783149e-01 9.624173066320e-01 9.603463929697e-01 9.577542204013e-01 9.550524152786e-01 9.527461351099e-01 9.507820006021e-01 9.486571351585e-01 9.460979469846e-01 9.433868955701e-01 9.409510257225e-01 9.388155142130e-01 9.366188060334e-01 9.340884409875e-01 9.313733407124e-01 9.288226646691e-01 9.265318296294e-01 9.242478363934e-01 9.217255027088e-01 9.190284339937e-01 9.164047444573e-01 9.139633885414e-01 9.115768863115e-01 9.090580604442e-01 9.063884500904e-01 9.037173002922e-01 9.011539052810e-01 8.986537128206e-01 8.961031332646e-01 8.934548436000e-01 8.907573553128e-01 8.880969349033e-01 8.855041589553e-01 8.829142774546e-01 8.802542312141e-01 8.775304558735e-01 8.748102003356e-01 8.721426228062e-01 8.695102695829e-01 8.668339729781e-01 8.640798599306e-01 8.613123918592e-01 8.585973881150e-01 8.559148527572e-01 8.532007221536e-01 8.504224211598e-01 8.476109754213e-01 8.448294037675e-01 8.420878093167e-01 8.393281883019e-01 8.365151993313e-01 8.336690619555e-01 8.308196160517e-01 8.279893683426e-01 8.251701101196e-01 8.223268941844e-01 8.194491400415e-01 8.165569054733e-01 8.136616937686e-01 8.107738452328e-01 8.078942059301e-01 8.050063397095e-01 8.020902544276e-01 7.991586449340e-01 7.962270539963e-01 7.933101957826e-01 7.904063075871e-01 7.874897717916e-01 7.845394101560e-01 7.815795066294e-01 7.786329644606e-01 7.756998656943e-01 7.727653244662e-01 7.698106722395e-01 7.668363837097e-01 7.638621646947e-01 7.608958822716e-01 7.579284798736e-01 7.549579951292e-01 7.519775177798e-01 7.489836433793e-01 7.459849264457e-01 7.429911811449e-01 7.400006655058e-01 7.370082361434e-01 7.340059919255e-01 7.309884800934e-01 7.279716312260e-01 7.249643440653e-01 7.219616243465e-01 7.189569412378e-01 7.159413009362e-01 7.129151951985e-01 7.098926697496e-01 7.068858874648e-01 7.038849742072e-01 7.008817697911e-01 6.978697085107e-01 6.948528268915e-01 6.918456847451e-01 6.888548289460e-01 6.858694864059e-01 6.828814088559e-01 6.798906019359e-01 6.769014756829e-01 6.739237791138e-01 6.709622390405e-01 6.680048978223e-01 6.650429121415e-01 6.620824951228e-01 6.591320889563e-01 6.562030292115e-01 6.532846563801e-01 6.503592341874e-01 6.474298875202e-01 6.445194511129e-01 6.416360100721e-01 6.387650997736e-01 6.358844624260e-01 6.329991618144e-01 6.301378439374e-01 6.273099330725e-01 6.244898930706e-01 6.216609125372e-01 6.188340881040e-01 6.160335931116e-01 6.132663273522e-01 6.105077317905e-01 6.077397057843e-01 6.049808370088e-01 6.022559529519e-01 5.995584322872e-01 5.968673618130e-01 5.941756944183e-01 5.914999556391e-01 5.888611840528e-01 5.862461600204e-01 5.836359659494e-01 5.810326227537e-01 5.784567964031e-01 5.759139241795e-01 5.733935227905e-01 5.708798536797e-01 5.683813807763e-01 5.659181760122e-01 5.634857834116e-01 5.610730326154e-01 5.586761081132e-01 5.563023426926e-01 5.539616580019e-01 5.516542827764e-01 5.493665575056e-01 5.471030874656e-01 5.448700236286e-01 5.426674472106e-01 5.404976209784e-01 5.383559057993e-01 5.362406531675e-01 5.341604553641e-01 5.321109246623e-01 5.300924948638e-01 5.281108688610e-01 5.261615970013e-01 5.242453194615e-01 5.223631880700e-01 5.205131347387e-01 5.187022869869e-01 5.169301886617e-01 5.151922496776e-01 5.134891130453e-01 5.118244195822e-01 5.101966057060e-01 5.086104995377e-01 5.070627749462e-01 5.055530949998e-01 5.040849607413e-01 5.026563053507e-01 5.012688695605e-01 4.999261887895e-01 4.986222664024e-01 4.973602845718e-01 4.961435978102e-01 4.949713645780e-01 4.938431508826e-01 4.927551517237e-01 4.917072209787e-01 4.907070142455e-01 4.897552256025e-01 4.888474971813e-01 4.879846860683e-01 4.871638873728e-01 4.863873422263e-01 4.856591921911e-01 4.849774002878e-01 4.843475654161e-01 4.837650019584e-01 4.832241900666e-01 4.827285245292e-01 4.822823827764e-01 4.818839051751e-01 4.815359805990e-01 4.812360701205e-01 4.809802264612e-01 4.807692407007e-01 4.806010727276e-01 4.804780810555e-01 4.804078240071e-01 4.803879688614e-01 4.804086703801e-01 4.804681845358e-01 4.805678245473e-01 4.807182050534e-01 4.809195477898e-01 4.811666373992e-01 4.814532024415e-01 4.817764832974e-01 4.821412209513e-01 4.825558675197e-01 4.830221822935e-01 4.835296247347e-01 4.840729916876e-01 4.846516573325e-01 4.852740114845e-01 4.859470568679e-01 4.866645355681e-01 4.874181193450e-01 4.882053199726e-01 4.890263372273e-01 4.898924431515e-01 4.908030869408e-01 4.917521675296e-01 4.927311168310e-01 4.937379024263e-01 4.947796711035e-01 4.958657455803e-01 4.969876067034e-01 4.981395892136e-01 4.993141714174e-01 5.005136654135e-01 5.017532381347e-01 5.030272259603e-01 5.043280798733e-01 5.056510227255e-01 5.069906116295e-01 5.083623144903e-01 5.097679674078e-01 5.111962008845e-01 5.126448176141e-01 5.141083154172e-01 5.155926034948e-01 5.171086791494e-01 5.186450110974e-01 5.201985437618e-01 5.217641071100e-01 5.233452122000e-01 5.249510750744e-01 5.265764398383e-01 5.282122954856e-01 5.298604800901e-01 5.315170240574e-01 5.331937851486e-01 5.348871286179e-01 5.365865250668e-01 5.382942707222e-01 5.400090772810e-01 5.417352031473e-01 5.434762426837e-01 5.452171821199e-01 5.469654381299e-01 5.487168597521e-01 5.504730038040e-01 5.522406071666e-01 5.540052163061e-01 5.557701268474e-01 5.575390919756e-01 5.593052625316e-01 5.610788811310e-01 5.628458602693e-01 5.646088942600e-01 5.663731449605e-01 5.681315557918e-01 5.698886713316e-01 5.716410132389e-01 5.733802062665e-01 5.751210752285e-01 5.768509561675e-01 5.785749863099e-01 5.802906341155e-01 5.819908968345e-01 5.836858507806e-01 5.853692566717e-01 5.870379285137e-01 5.887004344269e-01 5.903409969049e-01 5.919744040167e-01 5.935910636083e-01 5.951884153089e-01 5.967771957746e-01 5.983429334622e-01 5.998934325897e-01 6.014277340741e-01 6.029357997091e-01 6.044349920604e-01 6.059078764461e-01 6.073598580195e-01 6.087936011257e-01 6.101987788917e-01 6.115886307640e-01 6.129523947287e-01 6.142897100994e-01 6.156069427578e-01 6.168923035793e-01 6.181587310471e-01 6.193973967161e-01 6.206032584172e-01 6.217887093535e-01 6.229395045100e-01 6.240649836472e-01 6.251627053575e-01 6.262230372709e-01 6.272626199706e-01 6.282639933740e-01 6.292348740080e-01 6.301765467214e-01 6.310768429107e-01 6.319546054049e-01 6.327914051181e-01 6.335936695661e-01 6.343659116830e-01 6.350936314208e-01 6.357941823400e-01 6.364541543521e-01 6.370753910263e-01 6.376644640214e-01 6.382064273138e-01 6.387170353561e-01 6.391880548661e-01 6.396150402277e-01 6.400095270441e-01 6.403536139108e-01 6.406632065859e-01 6.409314888638e-01 6.411536450397e-01 6.413411700832e-01 6.414767354451e-01 6.415748869987e-01 6.416298151957e-01 6.416357125918e-01 6.416055822055e-01 6.415235113541e-01 6.413992945421e-01 6.412314922898e-01 6.410117797921e-01 6.407532627033e-01 6.404416910869e-01 6.400863296496e-01 6.396860214342e-01 6.392319500751e-01 6.387375102424e-01 6.381895166754e-01 6.375933747580e-01 6.369521901805e-01 6.362550067476e-01 6.355167579283e-01 6.347236886064e-01 6.338803532220e-01 6.329917199698e-01 6.320459951809e-01 6.310554624203e-01 6.300121082161e-01 6.289147093319e-01 6.277725238567e-01 6.265712903805e-01 6.253236446113e-01 6.240258994413e-01 6.226688698836e-01 6.212699576342e-01 6.198085326048e-01 6.183010239748e-01 6.167411061983e-01 6.151223656875e-01 6.134628581727e-01 6.117386265745e-01 6.099681959523e-01 6.081467697336e-01 6.062634860617e-01 6.043411158940e-01 6.023537185286e-01 6.003193089737e-01 5.982347489329e-01 5.960878294093e-01 5.939012175938e-01 5.916511025990e-01 5.893560500791e-01 5.870096678843e-01 5.845994804088e-01 5.821532534264e-01 5.796422879602e-01 5.770872586429e-01 5.744830533282e-01 5.718148365886e-01 5.691148087021e-01 5.663471996294e-01 5.635383073638e-01 5.606820960257e-01 5.577631337266e-01 5.548139995295e-01 5.517989470214e-01 5.487458709429e-01 5.456460436314e-01 5.424859935574e-01 5.392995702747e-01 5.360465535774e-01 5.327618444804e-01 5.294302112889e-01 5.260428516215e-01 5.226329980284e-01 5.191588381480e-01 5.156561934203e-01 5.121110805986e-01 5.085148904060e-01 5.048984970428e-01 5.012231898455e-01 4.975244319667e-01 4.937878557827e-01 4.900052437401e-01 4.862066512727e-01 4.823553525375e-01 4.784879416682e-01 4.745860583916e-01 4.706476784637e-01 4.666974679911e-01 4.627038085041e-01 4.586987498406e-01 4.546679503343e-01 4.506106633977e-01 4.465485525490e-01 4.424523179127e-01 4.383539704485e-01 4.342388180752e-01 4.301077995814e-01 4.259811979623e-01 4.218345336695e-01 4.176954017699e-01 4.135536332788e-01 4.094076828471e-01 4.052797165816e-01 4.011453522888e-01 3.970326803915e-01 3.929332016935e-01 3.888451749851e-01 3.847904519115e-01 3.807490869476e-01 3.767462758217e-01 3.727755381750e-01 3.688354233280e-01 3.649510711699e-01 3.610984869223e-01 3.573075721918e-01 3.535715006561e-01 3.498904892650e-01 3.462881458072e-01 3.427441778897e-01 3.392888537362e-01 3.359150675243e-01 3.326223886435e-01 3.294379785481e-01 3.263418933031e-01 3.233635012725e-01 3.204964683010e-01 3.177434011085e-01 3.151303215340e-01 3.126361522247e-01 3.102936054359e-01 3.080919122038e-01 3.060388150920e-01 3.041551426870e-01 3.024229404644e-01 3.008731599891e-01 2.994932976535e-01 2.982934967637e-01 2.972901463619e-01 2.964643375118e-01 2.958468243547e-01 2.954229663948e-01 2.951989663830e-01 2.951912122085e-01 2.953777873875e-01 2.957871680242e-01 2.964020191804e-01 2.972273190136e-01 2.982736525764e-01 2.995194158603e-01 3.009879436005e-01 3.026594896185e-01 3.045382447312e-01 3.066299453936e-01 3.089117148416e-01 3.114038397035e-01 3.140843228798e-01 3.169567397683e-01 3.200221485945e-01 3.232580584131e-01 3.266819044677e-01 3.302712868763e-01 3.340272345693e-01 3.379509970644e-01 3.420203351782e-01 3.462493204424e-01 3.506163443300e-01 3.551215550486e-01 3.597658970760e-01 3.645270208796e-01 3.694211552912e-01 3.744223707250e-01 3.795372855687e-01 3.847611563007e-01 3.900752309186e-01 3.954927579192e-01 4.009932112979e-01 4.065795865862e-01 4.122489850163e-01 4.179835007986e-01 4.237970298941e-01 4.296697256414e-01 4.356035416814e-01 4.415974690100e-01 4.476347788463e-01 4.537284381159e-01 4.598591714868e-01 4.660303887158e-01 4.722407583860e-01 4.784753230510e-01 4.847458328837e-01 4.910355673266e-01 4.973455211103e-01 5.036780721984e-01 5.100168734501e-01 5.163730434326e-01 5.227320500739e-01 5.290962476073e-01 5.354648217302e-01 5.418243906725e-01 5.481862761204e-01 5.545359842629e-01 5.608750157675e-01 5.672049722973e-01 5.735131779970e-01 5.798071229194e-01 5.860763679234e-01 5.923199301542e-01 5.985427529455e-01 6.047290072693e-01 6.108907136352e-01 6.170144711763e-01 6.231005772712e-01 6.291532718054e-01 6.351577080462e-01 6.411247342445e-01 6.470433594491e-01 6.529132247876e-01 6.587374368960e-01 6.645034094405e-01 6.702199197830e-01 6.758784998842e-01 6.814765333886e-01 6.870195072304e-01 6.924943664931e-01 6.979085462655e-01 7.032556616591e-01 7.085309164224e-01 7.137430190605e-01 7.188769881609e-01 7.239401677409e-01 7.289283959931e-01 7.338363745327e-01 7.386683643675e-01 7.434169962575e-01 7.480843139389e-01 7.526682503813e-01 7.571632721873e-01 7.615749875917e-01 7.658939267350e-01 7.701245845261e-01 7.742636469770e-01 7.783062789535e-01 7.822560516673e-01 7.861071316562e-01 7.898602850403e-01 7.935171675142e-01 7.970688727179e-01 8.005220963578e-01 8.038692726883e-01 8.071103057744e-01 8.102494067431e-01 8.132767141343e-01 8.161989567194e-01 8.190112177387e-01 8.217086445888e-01 8.242991601346e-01 8.267724774298e-01 8.291342224580e-01 8.313786964223e-01 8.335083088553e-01 8.355216369824e-01 8.374151983536e-01 8.391914292639e-01 8.408476338672e-01 8.423825309699e-01 8.437971516925e-01 8.450887871517e-01 8.462583183282e-01 8.473069383724e-01 8.482273530982e-01 8.490277761612e-01 8.497022202619e-01 8.502500346523e-01 8.506746909558e-01 8.509716561865e-01 8.511434267207e-01 8.511889041013e-01 8.511077395685e-01 8.509016637394e-01 8.505668149557e-01 8.501069262829e-01 8.495211844087e-01 8.488071390374e-01 8.479707075317e-01 8.470065321280e-01 8.459172919129e-01 8.447037507300e-01 8.433646247940e-01 8.419041888820e-01 8.403199699130e-01 8.386137030205e-01 8.367869164770e-01 8.348388948039e-01 8.327717251825e-01 8.305867932134e-01 8.282848166279e-01 8.258674686342e-01 8.233357815514e-01 8.206926419653e-01 8.179368020023e-01 8.150722515280e-01 8.121022790228e-01 8.090241263346e-01 8.058452670724e-01 8.025637031027e-01 7.991834633800e-01 7.957079390617e-01 7.921378150865e-01 7.884760843598e-01 7.847278504295e-01 7.808938327458e-01 7.769789587038e-01 7.729842004186e-01 7.689157530395e-01 7.647756357538e-01 7.605671813571e-01 7.562959488863e-01 7.519651611578e-01 7.475796616963e-01 7.431446700971e-01 7.386624773189e-01 7.341408414564e-01 7.295837409793e-01 7.249957515098e-01 7.203837207957e-01 7.157519496180e-01 7.111082641125e-01 7.064575945650e-01 7.018055707567e-01 6.971609133857e-01 6.925278096000e-01 6.879164163203e-01 6.833312193381e-01 6.787798523034e-01 6.742717502914e-01 6.698120323621e-01 6.654102385881e-01 6.610744760986e-01 6.568119660243e-01 6.526328102682e-01 6.485423093782e-01 6.445529477717e-01 6.406695518563e-01 6.369022531237e-01 6.332608037806e-01 6.297514375704e-01 6.263846374767e-01 6.231684461916e-01 6.201100135392e-01 6.172197324803e-01 6.145025120353e-01 6.119696241097e-01 6.096273208758e-01 6.074805543676e-01 6.055405509631e-01 6.038082161291e-01 6.022929652100e-01 6.010012635784e-01 5.999345019258e-01 5.991021510898e-01 5.985030926384e-01 5.981423824761e-01 5.980242579376e-01 5.981469978378e-01 5.985145775314e-01 5.991264910902e-01 5.999808072128e-01 6.010806554285e-01 6.024201786456e-01 6.040009468510e-01 6.058164827293e-01 6.078611142214e-01 6.101365065632e-01 6.126296987961e-01 6.153406681702e-01 6.182606372876e-01 6.213815275542e-01 6.246984923934e-01 6.281997868897e-01 6.318788960787e-01 6.357277482208e-01 6.397320028916e-01 6.438861024887e-01 6.481794989262e-01 6.525976510712e-01 6.571345245069e-01 6.617764769681e-01 6.665126544009e-01 6.713326086158e-01 6.762220696227e-01 6.811729396832e-01 6.861688770618e-01 6.912016172960e-01 6.962601498289e-01 7.013278704257e-01 7.063983969437e-01 7.114567592358e-01 7.164904772794e-01 7.214934675981e-01 7.264456072450e-01 7.313420882151e-01 7.361716660442e-01 7.409158657127e-01 7.455735557906e-01 7.501260178237e-01 7.545664323644e-01 7.588848163062e-01 7.630672698391e-01 7.671087101603e-01 7.709952203701e-01 7.747168679790e-01 7.782698102260e-01 7.816351357973e-01 7.848125015098e-01 7.877896465175e-01 7.905573423006e-01 7.931113891918e-01 7.954388805459e-01 7.975350370348e-01 7.993932236008e-01 8.010014014458e-01 8.023607485137e-01 8.034592949523e-01 8.042912413724e-01 8.048553347996e-01 8.051411392468e-01 8.051464394528e-01 8.048678984795e-01 8.042991547848e-01 8.034392054373e-01 8.022820683313e-01 8.008285613275e-01 7.990741733163e-01 7.970178928452e-01 7.946601060760e-01 7.920007690338e-01 7.890363321349e-01 7.857728165826e-01 7.822108551511e-01 7.783487258860e-01 7.741971207758e-01 7.697520895171e-01 7.650220723116e-01 7.600147687630e-01 7.547307937103e-01 7.491836939718e-01 7.433788099918e-01 7.373243178158e-01 7.310352271941e-01 7.245181395653e-01 7.177871573043e-01 7.108604994648e-01 7.037452032565e-01 6.964680188553e-01 6.890349850279e-01 6.814751477085e-01 6.738061160029e-01 6.660465639848e-01 6.582304667036e-01 6.503706269357e-01 6.425032263596e-01 6.346561135138e-01 6.268543529530e-01 6.191385433885e-01 6.115360676043e-01 6.040844514669e-01 5.968244146073e-01 5.897878436371e-01 5.830212012436e-01 5.765608592125e-01 5.704507657330e-01 5.647339124575e-01 5.594465420648e-01 5.546382556616e-01 5.503444363064e-01 5.466044763174e-01 5.434616327916e-01 5.409438712855e-01 5.390873365986e-01 5.379191196112e-01 5.374611296658e-01 5.377364358319e-01 5.387525878784e-01 5.405264957560e-01 5.430539343447e-01 5.463373147853e-01 5.503693541305e-01 5.551309072649e-01 5.606146947946e-01 5.667871252003e-01 5.736293122055e-01 5.811109639114e-01 5.891933001771e-01 5.978493478862e-01 6.070350204380e-01 6.167173044904e-01 6.268548050492e-01 6.374050669663e-01 6.483338535189e-01 6.595931894842e-01 6.711497806594e-01 6.829632813381e-01 6.949935827551e-01 7.072085525039e-01 7.195648911266e-01 7.320353924691e-01 7.445842078366e-01 7.571757574268e-01 7.697869339083e-01 7.823795909451e-01 7.949309698796e-01 8.074151196369e-01 8.198016161795e-01 8.320748379754e-01 8.442022273932e-01 8.561721466834e-01 8.679589887387e-01 8.795415700159e-01 8.909129012224e-01 9.020427611413e-01 9.129270429624e-01 9.235474231150e-01 9.338862646387e-01 9.439446070685e-01 9.536969500664e-01 9.631453219280e-01 9.722751455194e-01 9.810775109712e-01 9.895540773768e-01 9.976885985502e-01 1.005484107852e+00 1.012935133581e+00 1.020032853083e+00 1.026785783790e+00 1.033180466547e+00 1.039227982504e+00 1.044920158413e+00 1.050258544141e+00 1.055253278991e+00 1.059891340856e+00 1.064189330274e+00 1.068142706176e+00 1.071752818124e+00 1.075036632743e+00 1.077978710009e+00 1.080603330079e+00 1.082906605806e+00 1.084888983316e+00 1.086574229549e+00 1.087946640263e+00 1.089029319648e+00 1.089826218183e+00 1.090334010790e+00 1.090581505002e+00 1.090555654805e+00 1.090278375142e+00 1.089760897389e+00 1.088996792407e+00 1.088019403982e+00 1.086818889412e+00 1.085417178776e+00 1.083830930785e+00 1.082056900587e+00 1.080128027249e+00 1.078043759127e+00 1.075825850348e+00 1.073495245600e+00 1.071053386388e+00 1.068537661083e+00 1.065950827483e+00 1.063320279543e+00 1.060668120477e+00 1.058006739992e+00 1.055374332262e+00 1.052776070281e+00 1.050247885587e+00 1.047815289575e+00 1.045490481761e+00 1.043320062176e+00 1.041308514432e+00 1.039493461733e+00 1.037903314758e+00 1.036547264854e+00 1.035472216403e+00 1.034682062187e+00 1.034207242391e+00 1.034074819920e+00 1.034285718234e+00 1.034876034922e+00 1.035842186651e+00 1.037201897363e+00 1.038967436706e+00 1.041128161900e+00 1.043701644830e+00 1.046667946530e+00 1.050025906368e+00 1.053768676568e+00 1.057861749407e+00 1.062308495588e+00 1.067064638229e+00 1.072107620140e+00 1.077412214252e+00 1.082925176586e+00 1.088629956971e+00 1.094464022940e+00 1.100392009408e+00 1.106372329261e+00 1.112340450545e+00 1.118267392901e+00 1.124085146401e+00 1.129749939863e+00 1.135215968635e+00 1.140420510882e+00 1.145327252702e+00 1.149876584967e+00 1.154030074154e+00 1.157743633003e+00 1.160966248780e+00 1.163676008336e+00 1.165818137019e+00 1.167375351377e+00 1.168317149919e+00 1.168607596030e+00 1.168252129079e+00 1.167208777260e+00 1.165484264166e+00 1.163074652554e+00 1.159963053923e+00 1.156180685296e+00 1.151713947921e+00 1.146590640970e+00 1.140837713588e+00 1.134458586329e+00 1.127512172312e+00 1.120012526941e+00 1.112007064113e+00 1.103548868470e+00 1.094666403077e+00 1.085433525540e+00 1.075887874477e+00 1.066092100254e+00 1.056113744452e+00 1.045993819000e+00 1.035818797067e+00 1.025632013239e+00 1.015501070763e+00 1.005496007386e+00 9.956547919389e-01 9.860611763271e-01 9.767475332166e-01 9.677784444925e-01 9.592036877142e-01 9.510535686394e-01 9.433926018899e-01 9.362358980509e-01 9.296274747127e-01 9.236049747350e-01 9.181692401499e-01 9.133752311877e-01 9.092163951269e-01 9.057180092785e-01 9.029056417613e-01 9.007653220293e-01 8.993361932773e-01 8.986056075361e-01 8.985825224480e-01 8.992845176114e-01 9.006907761126e-01 9.028226457190e-01 9.056595898668e-01 9.092007439970e-01 9.134384885634e-01 9.183403707549e-01 9.239064812187e-01 9.300886886539e-01 9.368588704903e-01 9.441837635304e-01 9.519940646435e-01 9.602558333007e-01 9.688841194580e-01 9.778226882121e-01 9.869940953992e-01 9.963018555121e-01 1.005685984946e+00 1.015030767832e+00 1.024261169730e+00 1.033290258144e+00 1.042005717413e+00 1.050356298484e+00 1.058231778361e+00 1.065570880104e+00 1.072316492117e+00 1.078391764971e+00 1.083780249159e+00 1.088430463002e+00 1.092334319884e+00 1.095499220881e+00 1.097922602586e+00 1.099658903709e+00 1.100736910222e+00 1.101228303920e+00 1.101216293957e+00 1.100777259181e+00 1.100032861873e+00 1.099072486847e+00 1.098024371821e+00 1.097004765729e+00 1.096109731140e+00 1.095472873168e+00 1.095161235763e+00 1.095266409518e+00 1.095852623628e+00 1.096935696269e+00 1.098555457286e+00 1.100674261532e+00 1.103259504068e+00 1.106259105385e+00 1.109559640134e+00 1.113086579484e+00 1.116695713997e+00 1.120268200823e+00 1.123680674659e+00 1.126783174121e+00 1.129483444890e+00 1.131653759392e+00 1.133216940203e+00 1.134124695267e+00 1.134324318790e+00 1.133848061767e+00 1.132708951739e+00 1.130994287913e+00 1.128817344097e+00 1.126298525807e+00 1.123639943384e+00 1.121007468029e+00 1.118621204359e+00 1.116704868141e+00 1.115439524874e+00 1.115052958888e+00 1.115680447292e+00 1.117453978340e+00 1.120459276981e+00 1.124688451467e+00 1.130126035101e+00 1.136646400620e+00 1.144089196013e+00 1.152248350573e+00 1.160840688952e+00 1.169598722025e+00 1.178194130561e+00 1.186310182099e+00 1.193645800043e+00 1.199887210237e+00 1.204798684059e+00 1.208134494953e+00 1.209726076055e+00 1.209466414202e+00 1.207263234007e+00 1.203144890431e+00 1.197150522375e+00 1.189391647767e+00 1.180055150702e+00 1.169329701223e+00 1.157489811270e+00 1.144800221660e+00 1.131547724981e+00 1.118039064880e+00 1.104521649500e+00 1.091266079917e+00 1.078460682032e+00 1.066256119612e+00 1.054767403417e+00 1.044009343333e+00 1.033995201252e+00 1.024659308138e+00 1.015914046176e+00 1.007681919077e+00 9.998487722650e-01 9.923648270407e-01 9.851895361411e-01 9.783375411027e-01 9.718959697783e-01 9.659714419871e-01 9.607658356015e-01 9.564808391714e-01 9.533466516864e-01 9.516021178428e-01 9.514127023971e-01 9.529242480564e-01 9.561603184377e-01 9.610553206464e-01 9.674421279130e-01 9.750122661787e-01 9.834058679513e-01 9.921496976578e-01 1.000749748641e+00 1.008706533601e+00 1.015505822926e+00 1.020734660358e+00 1.024014256983e+00 1.025089064672e+00 1.023830239059e+00 1.020205018989e+00 1.014356858671e+00 1.006521989689e+00 9.970764288747e-01 9.865018998208e-01 9.753219879480e-01 9.641402448380e-01 9.535153113897e-01 9.439681093487e-01 9.359347747040e-01 9.296814278407e-01 9.253497789351e-01 9.228788142239e-01 9.220614803241e-01 9.225686196874e-01 9.239563192595e-01 9.257829124641e-01 9.275751054182e-01 9.289506600561e-01 9.296188915548e-01 9.293831238004e-01 9.282250109920e-01 9.262147925643e-01 9.235731780385e-01 9.206186603415e-01 9.177078687366e-01 9.152640808887e-01 9.136548869339e-01 9.132006555342e-01 9.141309122804e-01 9.165179515121e-01 9.203393371662e-01 9.253885042253e-01 9.313788694230e-01 9.379207329162e-01 9.445585355266e-01 9.508568884194e-01 9.563517124714e-01 9.606620498112e-01 9.634669369024e-01 9.645075576254e-01 9.636640397711e-01 9.608646795656e-01 9.561599877296e-01 9.496898359237e-01 9.416402905285e-01 9.323057633363e-01 9.219777927925e-01 9.110022809484e-01 8.997219158399e-01 8.884348787505e-01 8.774464113797e-01 8.669554887893e-01 8.571276420091e-01 8.480669886603e-01 8.397937997785e-01 8.323478488307e-01 8.257031610930e-01 8.198760748016e-01 8.149212065683e-01 8.108911766841e-01 8.079245791873e-01 8.061204018341e-01 8.055843527462e-01 8.063548561134e-01 8.083405231410e-01 8.113756590035e-01 8.151050819045e-01 8.191104399119e-01 8.183930665814e-01 8.134762017373e-01 8.113909282863e-01 8.159751356509e-01 8.239088257716e-01 8.279819120551e-01 8.239789242369e-01 8.145856450641e-01 8.071647394758e-01 8.070240473089e-01 8.123303347375e-01 8.161965715921e-01 8.136613235539e-01 8.065145593797e-01 8.018126392426e-01 8.052477767891e-01 8.153280556004e-01 8.246545769449e-01 8.269269592802e-01 8.224876430202e-01 8.176956378970e-01 8.187855458245e-01 8.255922467803e-01 8.315478988245e-01 8.300884650786e-01 8.209380877028e-01 8.106947531526e-01 8.071629331494e-01 8.121415061267e-01 8.199203471014e-01 8.232371066602e-01 8.204640751635e-01 8.172896573155e-01 8.214387319182e-01 8.350318572762e-01 8.522890432923e-01 8.650352667318e-01 8.701618216887e-01 8.721397861203e-01 8.786347459232e-01 8.929329446357e-01 9.105366164687e-01 9.233731927427e-01 9.270952225867e-01 9.246907380853e-01 9.235446095472e-01 9.283052285220e-01 9.361963476044e-01 9.396364311946e-01 9.333450235585e-01 9.192713123349e-01 9.052952959009e-01 8.985120130658e-01 8.988754451608e-01 8.998550979727e-01 8.953912661677e-01 8.860314643590e-01 8.787290902897e-01 8.802975589784e-01 8.903368720668e-01 9.011611063538e-01 9.048755830773e-01 9.002452156906e-01 8.935222946447e-01 8.927502404195e-01 9.002703991390e-01 9.109016374775e-01 9.178387774514e-01 9.198931186282e-01 9.231084734550e-01 9.352363043791e-01 9.578099541093e-01 9.838384332019e-01 1.003642128722e+00 1.012604320370e+00 1.013943854259e+00 1.014837525166e+00 1.019331376412e+00 1.024489961100e+00 1.023747994480e+00 1.014159259041e+00 1.000651057349e+00 9.932421280492e-01 9.989043695699e-01 1.015334613231e+00 1.033250397942e+00 1.044697166842e+00 1.049025312589e+00 1.051738356444e+00 1.057842873981e+00 1.066039657662e+00 1.069555005266e+00 1.062832006633e+00 1.047735831300e+00 1.033675576709e+00 1.030670787163e+00 1.040669814167e+00 1.055693669004e+00 1.064722704917e+00 1.062307602006e+00 1.052679221728e+00 1.015747722018e+00 9.327069922841e-01 9.118389120221e-01 9.981376094560e-01 1.097807272009e+00 1.110062569894e+00 1.017705414469e+00 8.962576452020e-01 8.649953518501e-01 9.428774652303e-01 1.024019485516e+00 1.028544271163e+00 9.649888821826e-01 9.097039307426e-01 9.259788936622e-01 9.799548890954e-01 9.939282406917e-01 9.436777202795e-01 8.863110251713e-01 9.070973805788e-01 1.000197767959e+00 1.071580174398e+00 1.054151155433e+00 9.623613106525e-01 8.872182028451e-01 9.124047160042e-01 9.976158071511e-01 1.043826812830e+00 1.013308419976e+00 9.518647849775e-01 9.380779252188e-01 9.838815364689e-01 1.023251394564e+00 1.010244294588e+00 9.715222898583e-01 9.716772294492e-01 1.021120534663e+00 1.055520094963e+00 1.021323023269e+00 9.381601090570e-01 8.909293095749e-01 9.332389771186e-01 1.006398927618e+00 1.026426083033e+00 9.758894014488e-01 9.080434182888e-01 8.862752680929e-01 9.036177567070e-01 9.044403487062e-01 8.737381112770e-01 8.598426012487e-01 9.027469749141e-01 9.594838563791e-01 9.545769112812e-01 8.659808035570e-01 7.611030032641e-01 7.580161131950e-01 8.628177532397e-01 9.569144457099e-01 9.609011590189e-01 8.859340008471e-01 8.139316285704e-01 8.196751524286e-01 8.754612235457e-01 9.047979135259e-01 8.837193822896e-01 8.532819941039e-01 8.629733027084e-01 9.004776121357e-01 9.103934429514e-01 8.673892449096e-01 8.081778005439e-01 8.006231610084e-01 8.563691029737e-01 9.114468210723e-01 9.097300015668e-01 8.539582839713e-01 8.003108847243e-01 8.020444745135e-01 8.411756757282e-01 8.585759457527e-01 8.305322822208e-01 7.913347221472e-01 7.934210031283e-01 8.345220822095e-01 8.591519893779e-01 8.329032898315e-01 7.848367456224e-01 7.840521600679e-01 8.476054734209e-01 9.081392217117e-01 9.013109553921e-01 8.292930199930e-01 7.647076323404e-01 7.809573410777e-01 8.469933424344e-01
 1.111596080011e+00 1.109828108405e+00 1.109509557948e+00 1.109385520133e+00 1.107841955963e+00 1.105187545492e+00 1.103278545001e+00 1.102931592992e+00 1.102747884495e+00 1.101056327587e+00 1.098243328379e+00 1.096233162404e+00 1.095827026583e+00 1.095588916689e+00 1.093844798289e+00 1.090984761534e+00 1.088925934458e+00 1.088458449533e+00 1.088156708700e+00 1.086379584733e+00 1.083548832989e+00 1.081526301564e+00 1.081014062766e+00 1.080605870536e+00 1.078798360616e+00 1.076066536122e+00 1.074149351613e+00 1.073608763414e+00 1.073067563388e+00 1.071162459857e+00 1.068447814053e+00 1.066606530095e+00 1.066070183427e+00 1.065387745201e+00 1.063275071576e+00 1.060444974536e+00 1.058623132551e+00 1.058101331869e+00 1.057289177814e+00 1.054948957527e+00 1.051960920366e+00 1.050120419157e+00 1.049602995353e+00 1.048676886430e+00 1.046135067536e+00 1.043019812755e+00 1.041184807010e+00 1.040657574806e+00 1.039589818781e+00 1.036879244110e+00 1.033730079394e+00 1.031944423790e+00 1.031365169894e+00 1.030125655779e+00 1.027297433047e+00 1.024178152584e+00 1.022441264539e+00 1.021770778003e+00 1.020339965224e+00 1.017418153760e+00 1.014370885626e+00 1.012680182564e+00 1.011870088397e+00 1.010245924718e+00 1.007292381438e+00 1.004332322997e+00 1.002635302938e+00 1.001659700455e+00 9.998688684755e-01 9.968973692093e-01 9.940092582682e-01 9.922742104030e-01 9.911120953214e-01 9.891820838937e-01 9.862415335830e-01 9.834058881484e-01 9.815737634159e-01 9.802252300410e-01 9.781998633558e-01 9.752945575478e-01 9.724787974268e-01 9.705260896619e-01 9.689912159134e-01 9.668989382168e-01 9.640595347657e-01 9.612515704646e-01 9.591427784572e-01 9.574307892062e-01 9.552998159279e-01 9.525221067133e-01 9.497102889282e-01 9.474522804707e-01 9.455629915821e-01 9.433916426829e-01 9.406863019985e-01 9.378711350026e-01 9.354613509835e-01 9.334042307796e-01 9.311839282602e-01 9.285179327763e-01 9.256953849335e-01 9.231571634637e-01 9.209314500778e-01 9.186423746957e-01 9.160123046376e-01 9.131907109487e-01 9.105379142670e-01 9.081577327673e-01 9.057863091090e-01 9.031692591543e-01 9.003721307185e-01 8.976496315397e-01 8.951201660476e-01 8.926505839097e-01 8.900444619326e-01 8.872808975806e-01 8.845157646923e-01 8.818667792214e-01 8.792850133671e-01 8.766529426553e-01 8.739185501851e-01 8.711348925104e-01 8.683908792656e-01 8.657195018892e-01 8.630536972318e-01 8.603165989510e-01 8.575137838581e-01 8.547139896677e-01 8.519717133736e-01 8.492679425143e-01 8.465219220831e-01 8.436972655838e-01 8.408566580731e-01 8.380707327528e-01 8.353222872101e-01 8.325444237703e-01 8.297030135620e-01 8.268270859264e-01 8.239811547552e-01 8.211784774464e-01 8.183618805272e-01 8.154934351597e-01 8.125900224299e-01 8.096848339968e-01 8.068010879712e-01 8.039316500044e-01 8.010386294510e-01 7.981134425800e-01 7.951735683492e-01 7.922342478713e-01 7.893030559426e-01 7.863829487689e-01 7.834533190275e-01 7.805008618998e-01 7.775334160150e-01 7.745694102333e-01 7.716178896595e-01 7.686843512353e-01 7.657383480634e-01 7.627614183713e-01 7.597770439223e-01 7.568077436772e-01 7.538529340073e-01 7.508975155631e-01 7.479265715479e-01 7.449381130066e-01 7.419513774323e-01 7.389740834908e-01 7.359983105000e-01 7.330189513142e-01 7.300356233267e-01 7.270397813346e-01 7.240413764360e-01 7.210513250425e-01 7.180639053471e-01 7.150796882034e-01 7.120869725579e-01 7.090838865026e-01 7.060824506743e-01 7.030919674542e-01 7.001087630716e-01 6.971282316760e-01 6.941398796648e-01 6.911437234048e-01 6.881528204625e-01 6.851794319992e-01 6.822153975857e-01 6.792533132100e-01 6.762856714543e-01 6.733158103929e-01 6.703578818251e-01 6.674178044622e-01 6.644884121419e-01 6.615616075433e-01 6.586325738227e-01 6.557073072708e-01 6.527986324412e-01 6.499077723560e-01 6.470265447445e-01 6.441443673277e-01 6.412634165180e-01 6.383971379988e-01 6.355579342744e-01 6.327330813735e-01 6.299022290338e-01 6.270737434614e-01 6.242642079584e-01 6.214867156350e-01 6.187267799762e-01 6.159604473286e-01 6.131930153144e-01 6.104519759782e-01 6.077478430000e-01 6.050585895116e-01 6.023625735470e-01 5.996727350568e-01 5.970118521019e-01 5.943889151976e-01 5.917795308536e-01 5.891638974405e-01 5.865625354892e-01 5.839978866347e-01 5.814654315252e-01 5.789444484002e-01 5.764258131864e-01 5.739276359351e-01 5.714688453558e-01 5.690408948472e-01 5.666197864352e-01 5.642118449295e-01 5.618336422854e-01 5.594935158473e-01 5.571812316876e-01 5.548795660004e-01 5.525971806484e-01 5.503528132373e-01 5.481441739101e-01 5.459604350402e-01 5.437968034282e-01 5.416589200637e-01 5.395597378420e-01 5.374974716452e-01 5.354603147308e-01 5.334508984688e-01 5.314741038321e-01 5.295339345713e-01 5.276304369200e-01 5.257582076905e-01 5.239172962397e-01 5.221148215553e-01 5.203470971892e-01 5.186154803169e-01 5.169225138993e-01 5.152664163241e-01 5.136460108796e-01 5.120642886991e-01 5.105194750344e-01 5.090154282859e-01 5.075536505986e-01 5.061283106705e-01 5.047435701819e-01 5.033977410673e-01 5.020922352485e-01 5.008326534556e-01 4.996144581725e-01 4.984359582515e-01 4.973006389462e-01 4.962092840454e-01 4.951603256021e-01 4.941576174250e-01 4.931969524370e-01 4.922790720642e-01 4.914089981321e-01 4.905830905735e-01 4.898047148163e-01 4.890655610248e-01 4.883688249471e-01 4.877216421194e-01 4.871228589117e-01 4.865686778737e-01 4.860593663048e-01 4.855925278425e-01 4.851699453838e-01 4.847961196096e-01 4.844688226343e-01 4.841909685619e-01 4.839613317980e-01 4.837723245228e-01 4.836268702351e-01 4.835289801962e-01 4.834789571093e-01 4.834774280918e-01 4.835215591098e-01 4.836081598470e-01 4.837372124691e-01 4.839055549498e-01 4.841191278978e-01 4.843811589552e-01 4.846902663092e-01 4.850372982554e-01 4.854195068571e-01 4.858400971591e-01 4.863058819637e-01 4.868207292901e-01 4.873764897183e-01 4.879673639773e-01 4.885917995596e-01 4.892531397469e-01 4.899611921085e-01 4.907146962528e-01 4.915059867237e-01 4.923265965472e-01 4.931787317168e-01 4.940698613950e-01 4.950064020268e-01 4.959820501322e-01 4.969876146433e-01 4.980220814990e-01 4.990843555467e-01 5.001854163847e-01 5.013279753436e-01 5.024995878473e-01 5.036985149590e-01 5.049173683995e-01 5.061645176206e-01 5.074508653824e-01 5.087671316584e-01 5.101068477347e-01 5.114633246165e-01 5.128372622119e-01 5.142458946977e-01 5.156825411673e-01 5.171396333001e-01 5.186124637015e-01 5.200959466945e-01 5.216047947428e-01 5.231393128113e-01 5.246922584230e-01 5.262591954483e-01 5.278342869921e-01 5.294238583869e-01 5.310378383896e-01 5.326664056465e-01 5.343048805938e-01 5.359508492840e-01 5.376036517669e-01 5.392765448496e-01 5.409610592798e-01 5.426514458640e-01 5.443480341475e-01 5.460455748721e-01 5.477575496142e-01 5.494795771946e-01 5.512015533967e-01 5.529268956370e-01 5.546507484907e-01 5.563824733371e-01 5.581214277229e-01 5.598546426259e-01 5.615891598944e-01 5.633219303603e-01 5.650532307561e-01 5.667892505401e-01 5.685164596493e-01 5.702389482236e-01 5.719599064582e-01 5.736718275210e-01 5.753856868323e-01 5.770882126389e-01 5.787791740857e-01 5.804680393699e-01 5.821447000366e-01 5.838159676285e-01 5.854751172605e-01 5.871181100907e-01 5.887556251579e-01 5.903777129157e-01 5.919875188415e-01 5.935851796504e-01 5.951615945861e-01 5.967298276715e-01 5.982790455688e-01 5.998113643520e-01 6.013303689344e-01 6.028233114630e-01 6.043023049082e-01 6.057633008406e-01 6.071984888998e-01 6.086221134991e-01 6.100169700293e-01 6.113914340633e-01 6.127462748298e-01 6.140711104639e-01 6.153805134707e-01 6.166610323379e-01 6.179154909889e-01 6.191479037652e-01 6.203471928556e-01 6.215287939983e-01 6.226796422808e-01 6.237974936938e-01 6.248939214283e-01 6.259536365141e-01 6.269895239662e-01 6.279957267177e-01 6.289643658254e-01 6.299097039662e-01 6.308163926411e-01 6.316941667783e-01 6.325399729752e-01 6.333454057050e-01 6.341256236013e-01 6.348651895268e-01 6.355705692235e-01 6.362437217175e-01 6.368721322037e-01 6.374736266027e-01 6.380332855878e-01 6.385540827796e-01 6.390422014038e-01 6.394810569110e-01 6.398912163340e-01 6.402582537357e-01 6.405831112812e-01 6.408731306119e-01 6.411128485829e-01 6.413184701357e-01 6.414815694562e-01 6.415987556313e-01 6.416799315338e-01 6.417094960386e-01 6.417017591910e-01 6.416502325865e-01 6.415495613654e-01 6.414126160710e-01 6.412211012145e-01 6.409902579511e-01 6.407141031265e-01 6.403870473809e-01 6.400205420832e-01 6.396004600789e-01 6.391371309764e-01 6.386280459831e-01 6.380655191622e-01 6.374635750402e-01 6.368063554205e-01 6.361017692706e-01 6.353528538693e-01 6.345459887189e-01 6.337000982814e-01 6.327978582470e-01 6.318468457460e-01 6.308500390160e-01 6.297956818491e-01 6.286981219229e-01 6.275458362005e-01 6.263415973512e-01 6.250920658624e-01 6.237830196720e-01 6.224304432828e-01 6.210230502856e-01 6.195604522840e-01 6.180546683085e-01 6.164881047172e-01 6.148753797803e-01 6.132095995319e-01 6.114871865477e-01 6.097216898490e-01 6.078939988416e-01 6.060203975481e-01 6.040946957621e-01 6.021103814386e-01 6.000837167986e-01 5.979954094415e-01 5.958593707926e-01 5.936736724242e-01 5.914274463127e-01 5.891405518412e-01 5.867922661297e-01 5.843962839220e-01 5.819530305390e-01 5.794466059706e-01 5.769041071948e-01 5.742972762887e-01 5.716451822738e-01 5.689477709666e-01 5.661869690606e-01 5.633926171274e-01 5.605336704793e-01 5.576329451727e-01 5.546866841993e-01 5.516779230022e-01 5.486396736571e-01 5.455380997230e-01 5.423965740628e-01 5.392120144696e-01 5.359666467832e-01 5.326953824254e-01 5.293614863345e-01 5.259926343997e-01 5.225825344319e-01 5.191149418262e-01 5.156252534449e-01 5.120748467734e-01 5.084949930436e-01 5.048760064757e-01 5.012053863667e-01 4.975150654774e-01 4.937697473804e-01 4.900006037125e-01 4.861950135684e-01 4.823450800107e-01 4.784807544128e-01 4.745654971017e-01 4.706327640739e-01 4.666707492076e-01 4.626718983503e-01 4.586639710835e-01 4.546130392084e-01 4.505529427358e-01 4.464697169164e-01 4.423592706167e-01 4.382471864430e-01 4.341033436833e-01 4.299594258041e-01 4.258012898392e-01 4.216276055979e-01 4.174617863428e-01 4.132760023865e-01 4.091020172549e-01 4.049274343851e-01 4.007499148974e-01 3.965943454531e-01 3.924347293653e-01 3.883001098828e-01 3.841799972006e-01 3.800742414128e-01 3.760055252225e-01 3.719541315086e-01 3.679424278666e-01 3.639679954267e-01 3.600270837134e-01 3.561448450763e-01 3.522999818117e-01 3.485193977641e-01 3.447982749443e-01 3.411363052888e-01 3.375570797598e-01 3.340418513518e-01 3.306190804933e-01 3.272814770673e-01 3.240331086480e-01 3.208971554124e-01 3.178545134446e-01 3.149352710363e-01 3.121322772390e-01 3.094513581329e-01 3.069136705129e-01 3.045013485515e-01 3.022462740323e-01 3.001395155805e-01 2.981865495083e-01 2.964101085916e-01 2.947907172710e-01 2.933594505864e-01 2.921053108925e-01 2.910347110969e-01 2.901660646906e-01 2.894812914767e-01 2.890091185871e-01 2.887350925937e-01 2.886650978430e-01 2.888144274958e-01 2.891636133965e-01 2.897361620958e-01 2.905168448248e-01 2.915100092925e-01 2.927243127883e-01 2.941399759824e-01 2.957781488951e-01 2.976181341415e-01 2.996653075931e-01 3.019231389978e-01 3.043696433673e-01 3.070243299635e-01 3.098640482825e-01 3.128925058158e-01 3.161086823158e-01 3.194933041267e-01 3.230613403631e-01 3.267888154391e-01 3.306788412931e-01 3.347314328255e-01 3.389244041248e-01 3.432706583946e-01 3.477504486831e-01 3.523634615850e-01 3.571078867047e-01 3.619645804141e-01 3.669473145247e-01 3.720337037230e-01 3.772257345550e-01 3.825214531493e-01 3.879038971124e-01 3.933828158800e-01 3.989395618685e-01 4.045747482245e-01 4.102891855421e-01 4.160639366035e-01 4.219121787239e-01 4.278147140355e-01 4.337727725263e-01 4.397874182171e-01 4.458404801976e-01 4.519443887593e-01 4.580819969034e-01 4.642549521246e-01 4.704639346774e-01 4.766929914569e-01 4.829531062843e-01 4.892293293104e-01 4.955221315423e-01 5.018333619828e-01 5.081476423788e-01 5.144757591412e-01 5.208048543611e-01 5.271338418652e-01 5.334661434049e-01 5.397852204342e-01 5.461039225216e-01 5.524082731529e-01 5.586985889357e-01 5.649784387606e-01 5.712315612400e-01 5.774696568935e-01 5.836814622626e-01 5.898659598251e-01 5.960244478594e-01 6.021463829848e-01 6.082405056688e-01 6.142967867321e-01 6.203130980586e-01 6.262921731771e-01 6.322240958019e-01 6.381144889436e-01 6.439569969701e-01 6.497476713360e-01 6.554920652910e-01 6.611779587360e-01 6.668097922676e-01 6.723864853123e-01 6.778998862056e-01 6.833565090165e-01 6.887444111358e-01 6.940704107884e-01 6.993290325426e-01 7.045158773401e-01 7.096369195961e-01 7.146801561950e-01 7.196514201059e-01 7.245481894678e-01 7.293625076324e-01 7.341018713778e-01 7.387574859271e-01 7.433300331369e-01 7.478205986574e-01 7.522209676948e-01 7.565388243880e-01 7.607637696115e-01 7.648978811596e-01 7.689435707185e-01 7.728903728402e-01 7.767462598403e-01 7.805037933926e-01 7.841629769258e-01 7.877263051830e-01 7.911839483143e-01 7.945439549756e-01 7.977997974110e-01 8.009507457129e-01 8.039973230863e-01 8.069347432084e-01 8.097675263780e-01 8.124889480628e-01 8.150998257653e-01 8.176034899242e-01 8.199908469852e-01 8.222682253735e-01 8.244294246421e-01 8.264748534062e-01 8.284079933110e-01 8.302203336518e-01 8.319185191234e-01 8.334977282165e-01 8.349552252473e-01 8.362976076118e-01 8.375161925725e-01 8.386145317925e-01 8.395936152839e-01 8.404472533260e-01 8.411815367644e-01 8.417915971000e-01 8.422772921115e-01 8.426436260308e-01 8.428808837192e-01 8.429982447193e-01 8.429900505025e-01 8.428581653805e-01 8.426027804282e-01 8.422202620711e-01 8.417171250729e-01 8.410885749991e-01 8.403348232248e-01 8.394611297269e-01 8.384624211400e-01 8.373411124389e-01 8.360989642532e-01 8.347333000346e-01 8.332484640495e-01 8.316420834411e-01 8.299173781146e-01 8.280762018399e-01 8.261139089439e-01 8.240380030159e-01 8.218456671944e-01 8.195397623260e-01 8.171224990399e-01 8.145928759187e-01 8.119545451056e-01 8.092088596838e-01 8.063559095187e-01 8.033995261184e-01 8.003393857520e-01 7.971815106294e-01 7.939255253485e-01 7.905728438576e-01 7.871287404138e-01 7.835928478420e-01 7.799706836871e-01 7.762621589164e-01 7.724721949906e-01 7.686049589288e-01 7.646617432839e-01 7.606469869414e-01 7.565635497887e-01 7.524166254142e-01 7.482099086396e-01 7.439471458801e-01 7.396309969196e-01 7.352700243898e-01 7.308628043898e-01 7.264209507683e-01 7.219438140318e-01 7.174409163003e-01 7.129169329697e-01 7.083747327576e-01 7.038234852679e-01 6.992669984394e-01 6.947117234374e-01 6.901656334779e-01 6.856333792026e-01 6.811239174683e-01 6.766423384742e-01 6.721960003103e-01 6.677946315629e-01 6.634424274041e-01 6.591501702079e-01 6.549228602634e-01 6.507705061810e-01 6.467001973312e-01 6.427191946880e-01 6.388380191330e-01 6.350625861316e-01 6.314038029204e-01 6.278689304295e-01 6.244648634892e-01 6.212026806174e-01 6.180885940561e-01 6.151289505709e-01 6.123365471962e-01 6.097136648085e-01 6.072718494876e-01 6.050166795240e-01 6.029553217559e-01 6.010953802490e-01 5.994412445758e-01 5.979988292828e-01 5.967735704097e-01 5.957704840558e-01 5.949943311611e-01 5.944491408953e-01 5.941357788862e-01 5.940581673162e-01 5.942176704933e-01 5.946163772320e-01 5.952536091799e-01 5.961284944535e-01 5.972419691786e-01 5.985892909911e-01 6.001708207292e-01 6.019825506061e-01 6.040192862550e-01 6.062801840411e-01 6.087550774666e-01 6.114419256878e-01 6.143350553890e-01 6.174235891735e-01 6.207036714847e-01 6.241656086738e-01 6.278008567394e-01 6.316025862933e-01 6.355588508263e-01 6.396621473831e-01 6.439021820007e-01 6.482669379135e-01 6.527495993956e-01 6.573345808193e-01 6.620159319241e-01 6.667795772308e-01 6.716137294896e-01 6.765116152745e-01 6.814546217429e-01 6.864363867509e-01 6.914473011792e-01 6.964681778895e-01 7.014966521038e-01 7.065163890160e-01 7.115144022354e-01 7.164848359028e-01 7.214101819489e-01 7.262832581732e-01 7.310922057487e-01 7.358244807256e-01 7.404746219014e-01 7.450247264752e-01 7.494699825971e-01 7.537984524883e-01 7.579961359075e-01 7.620588801328e-01 7.659740793012e-01 7.697308162869e-01 7.733254259336e-01 7.767404957121e-01 7.799736997194e-01 7.830144012285e-01 7.858519785730e-01 7.884824408512e-01 7.908941761404e-01 7.930814068284e-01 7.950370850276e-01 7.967508889663e-01 7.982210350163e-01 7.994376457079e-01 8.003948787057e-01 8.010901927564e-01 8.015131429389e-01 8.016626858193e-01 8.015330203155e-01 8.011179133245e-01 8.004159377423e-01 7.994227795016e-01 7.981347841837e-01 7.965519154040e-01 7.946691702829e-01 7.924867662840e-01 7.900062925415e-01 7.872207956026e-01 7.841366677366e-01 7.807531628248e-01 7.770667949406e-01 7.730881494443e-01 7.688145236817e-01 7.642510366410e-01 7.594054951064e-01 7.542762356639e-01 7.488758698643e-01 7.432085707803e-01 7.372802896886e-01 7.311067249061e-01 7.246884475716e-01 7.180451215034e-01 7.111858469365e-01 7.041201459437e-01 6.968735873538e-01 6.894484001836e-01 6.818734747793e-01 6.741615024293e-01 6.663315101108e-01 6.584133777773e-01 6.504201297749e-01 6.423839800530e-01 6.343325197984e-01 6.262866416704e-01 6.182857331866e-01 6.103563217051e-01 6.025322480396e-01 5.948533331620e-01 5.873486091887e-01 5.800668129212e-01 5.730397141360e-01 5.663108436692e-01 5.599267240032e-01 5.539227980730e-01 5.483496038158e-01 5.432439759159e-01 5.386509757064e-01 5.346125353198e-01 5.311627892488e-01 5.283440958102e-01 5.261863835267e-01 5.247229467486e-01 5.239776846921e-01 5.239710185558e-01 5.247221312789e-01 5.262352301390e-01 5.285219133164e-01 5.315780022974e-01 5.353946505854e-01 5.399656970281e-01 5.452650602678e-01 5.512805729746e-01 5.579793309845e-01 5.653313341184e-01 5.733093568836e-01 5.818695099787e-01 5.909789196005e-01 6.005971422547e-01 6.106826944781e-01 6.211984389849e-01 6.320960201082e-01 6.433424770770e-01 6.548924167512e-01 6.667060362505e-01 6.787493541291e-01 6.909771711738e-01 7.033599615864e-01 7.158578907293e-01 7.284356083544e-01 7.410669439047e-01 7.537106125938e-01 7.663463747401e-01 7.789418508859e-01 7.914673661581e-01 8.039028826521e-01 8.162167566707e-01 8.283934975308e-01 8.404059592778e-01 8.522344117102e-01 8.638645943901e-01 8.752684763438e-01 8.864421650662e-01 8.973614547435e-01 9.080126538634e-01 9.183911569815e-01 9.284706985961e-01 9.382533393282e-01 9.477229710397e-01 9.568695853877e-01 9.656921507153e-01 9.741759436436e-01 9.823234025793e-01 9.901264720982e-01 9.975777554218e-01 1.004683399106e+00 1.011429564618e+00 1.017825177346e+00 1.023866860507e+00 1.029551897616e+00 1.034890540498e+00 1.039872765112e+00 1.044512111980e+00 1.048807831614e+00 1.052759287287e+00 1.056382870432e+00 1.059668096995e+00 1.062635424594e+00 1.065283375040e+00 1.067613393862e+00 1.069649454511e+00 1.071377260073e+00 1.072823492996e+00 1.073988011585e+00 1.074872435659e+00 1.075504333485e+00 1.075870087654e+00 1.075997210282e+00 1.075890796407e+00 1.075551840014e+00 1.075008861166e+00 1.074253497142e+00 1.073310297851e+00 1.072191087843e+00 1.070896750437e+00 1.069458305991e+00 1.067871082577e+00 1.066159376219e+00 1.064340436562e+00 1.062417267845e+00 1.060422846189e+00 1.058358358612e+00 1.056250020347e+00 1.054117500645e+00 1.051968571945e+00 1.049839049363e+00 1.047733010727e+00 1.045682383535e+00 1.043707741989e+00 1.041819792386e+00 1.040059637583e+00 1.038433086006e+00 1.036972338918e+00 1.035702436575e+00 1.034632441102e+00 1.033803944292e+00 1.033221550622e+00 1.032915595178e+00 1.032908834169e+00 1.033206540474e+00 1.033844333226e+00 1.034818045162e+00 1.036153404452e+00 1.037860443349e+00 1.039933783391e+00 1.042398920739e+00 1.045235799262e+00 1.048453244252e+00 1.052049301760e+00 1.055998627728e+00 1.060308999642e+00 1.064943453615e+00 1.069893656475e+00 1.075134169915e+00 1.080625422196e+00 1.086353251307e+00 1.092264645108e+00 1.098334408718e+00 1.104520548483e+00 1.110767511316e+00 1.117050953458e+00 1.123306611530e+00 1.129494257659e+00 1.135568496238e+00 1.141468918142e+00 1.147160154384e+00 1.152581661136e+00 1.157690661431e+00 1.162442253284e+00 1.166781317810e+00 1.170680999492e+00 1.174080646279e+00 1.176956647399e+00 1.179269442951e+00 1.180979070308e+00 1.182073862316e+00 1.182508158763e+00 1.182277132879e+00 1.181361388876e+00 1.179738390244e+00 1.177423790854e+00 1.174390885989e+00 1.170659884636e+00 1.166239082539e+00 1.161122864725e+00 1.155361022875e+00 1.148947119497e+00 1.141925529093e+00 1.134334590207e+00 1.126194629283e+00 1.117571119270e+00 1.108492430818e+00 1.099017199119e+00 1.089206290651e+00 1.079098794310e+00 1.068779661671e+00 1.058289526566e+00 1.047699430026e+00 1.037083021025e+00 1.026483883206e+00 1.015990047140e+00 1.005646726924e+00 9.955221884225e-01 9.856798526279e-01 9.761605820611e-01 9.670406579964e-01 9.583462226318e-01 9.501351661220e-01 9.424510310774e-01 9.353105355788e-01 9.287764525761e-01 9.228449811752e-01 9.175566532816e-01 9.129324675533e-01 9.089671247492e-01 9.057030550641e-01 9.031217809452e-01 9.012400059775e-01 9.000704369443e-01 8.995916760293e-01 8.998277313844e-01 9.007601220738e-01 9.023879153048e-01 9.047111113300e-01 9.077027137408e-01 9.113724035643e-01 9.156840001809e-01 9.206252571211e-01 9.261775160114e-01 9.322919927314e-01 9.389551840209e-01 9.461041555033e-01 9.537032342919e-01 9.616944498040e-01 9.700079048632e-01 9.785952467979e-01 9.873618066392e-01 9.962431448963e-01 1.005160727428e+00 1.014011001149e+00 1.022739055700e+00 1.031227369512e+00 1.039411472734e+00 1.047211072978e+00 1.054530978114e+00 1.061327739290e+00 1.067514706192e+00 1.073050675816e+00 1.077901887074e+00 1.082018099161e+00 1.085410699666e+00 1.088059048183e+00 1.089988456789e+00 1.091234339280e+00 1.091827210782e+00 1.091853747896e+00 1.091368496282e+00 1.090476516868e+00 1.089279867052e+00 1.087873538543e+00 1.086400929889e+00 1.084951893347e+00 1.083659434220e+00 1.082633430138e+00 1.081958930210e+00 1.081746228807e+00 1.082033988022e+00 1.082883324596e+00 1.084317323487e+00 1.086308844210e+00 1.088859464798e+00 1.091881398712e+00 1.095312408676e+00 1.099055567218e+00 1.102973799740e+00 1.106973588568e+00 1.110897024201e+00 1.114629124085e+00 1.118049736304e+00 1.121031591842e+00 1.123509819253e+00 1.125393777917e+00 1.126654406750e+00 1.127287300569e+00 1.127294918261e+00 1.126764279884e+00 1.125760212944e+00 1.124421524150e+00 1.122902532924e+00 1.121357146079e+00 1.120006027500e+00 1.119017776112e+00 1.118602507408e+00 1.118949198387e+00 1.120183903927e+00 1.122465314184e+00 1.125841820329e+00 1.130344657796e+00 1.135955240449e+00 1.142556476189e+00 1.150032090807e+00 1.158161222121e+00 1.166709724884e+00 1.175414519228e+00 1.183957283813e+00 1.192058182496e+00 1.199395019267e+00 1.205691834135e+00 1.210694365451e+00 1.214157965606e+00 1.215932223551e+00 1.215864659474e+00 1.213887463125e+00 1.210004074406e+00 1.204228807043e+00 1.196694915869e+00 1.187541040382e+00 1.176975422552e+00 1.165258037239e+00 1.152640792636e+00 1.139444403046e+00 1.125948534506e+00 1.112443407985e+00 1.099204808252e+00 1.086433269665e+00 1.074328503485e+00 1.062995039610e+00 1.052492727342e+00 1.042840159838e+00 1.033968079653e+00 1.025815483825e+00 1.018261990498e+00 1.011196962545e+00 1.004533948989e+00 9.981805812199e-01 9.921346224438e-01 9.864045137101e-01 9.810741759529e-01 9.762915513252e-01 9.722127663190e-01 9.690674541310e-01 9.670583988532e-01 9.663824372393e-01 9.672029046550e-01 9.695857928985e-01 9.735425438788e-01 9.789479478527e-01 9.855902819045e-01 9.931622158675e-01 1.001244775758e+00 1.009404325563e+00 1.017133026526e+00 1.023947955303e+00 1.029402811568e+00 1.033080429329e+00 1.034694157582e+00 1.034023234827e+00 1.030989234016e+00 1.025649773066e+00 1.018163832212e+00 1.008860106597e+00 9.981442621495e-01 9.865310837760e-01 9.746077918933e-01 9.629490709415e-01 9.521549438521e-01 9.427167037091e-01 9.350283545487e-01 9.293432191652e-01 9.257169984787e-01 9.240646252810e-01 9.241129890336e-01 9.254851690623e-01 9.277275681645e-01 9.303421634085e-01 9.328925487994e-01 9.349751129658e-01 9.363121224840e-01 9.367495228740e-01 9.362497010264e-01 9.349434231972e-01 9.330315919672e-01 9.308411719544e-01 9.287442639413e-01 9.271102801260e-01 9.263142049849e-01 9.266228309302e-01 9.282257844944e-01 9.311802205220e-01 9.353869774716e-01 9.406590590748e-01 9.466542584672e-01 9.529880803330e-01 9.592250953813e-01 9.648994205312e-01 9.696183010028e-01 9.729926929537e-01 9.747435770694e-01 9.746749586508e-01 9.726669991206e-01 9.687399013392e-01 9.629626760513e-01 9.555246194901e-01 9.466828530085e-01 9.367304605094e-01 9.260424849430e-01 9.149617786260e-01 9.038531623820e-01 8.930482622761e-01 8.827965914609e-01 8.733284008532e-01 8.647457331749e-01 8.571212686255e-01 8.504518375916e-01 8.446792691466e-01 8.397842747176e-01 8.356974064879e-01 8.324231919608e-01 8.299974426362e-01 8.284527489129e-01 8.278913934653e-01 8.283340947034e-01 8.297744038747e-01 8.321100031459e-01 8.350962621927e-01 8.384150148079e-01 8.416080079143e-01 8.442082146135e-01 8.417870055566e-01 8.345666367992e-01 8.297063532216e-01 8.313105912629e-01 8.363128054344e-01 8.375696031499e-01 8.307752209240e-01 8.185847424359e-01 8.085353450239e-01 8.062590856527e-01 8.101154307022e-01 8.131152641148e-01 8.100162107095e-01 8.023648407798e-01 7.971543177331e-01 8.001535404997e-01 8.099298457583e-01 8.190242750472e-01 8.210030556045e-01 8.161343707695e-01 8.108716004242e-01 8.116781518240e-01 8.186037738945e-01 8.251647144263e-01 8.247978677777e-01 8.172270953742e-01 8.090680985589e-01 8.080591277269e-01 8.158020214631e-01 8.263175172704e-01 8.321271122822e-01 8.314464840181e-01 8.298037516801e-01 8.347990357553e-01 8.485428650068e-01 8.653501112041e-01 8.771273246014e-01 8.807553894773e-01 8.807012047244e-01 8.847435551578e-01 8.964270826740e-01 9.114356181166e-01 9.216570010548e-01 9.225268343971e-01 9.168870999803e-01 9.122487328957e-01 9.136317317051e-01 9.186233531007e-01 9.197542365952e-01 9.116863767228e-01 8.963722551774e-01 8.819057927204e-01 8.756420552295e-01 8.775508552218e-01 8.807716551714e-01 8.787635752446e-01 8.716348698423e-01 8.660239777245e-01 8.685837499945e-01 8.789079980326e-01 8.894293209776e-01 8.924397347119e-01 8.869499983483e-01 8.795740674615e-01 8.787868567552e-01 8.872053825143e-01 8.995664566502e-01 9.086683987269e-01 9.127283620932e-01 9.171004465879e-01 9.289300743426e-01 9.494624109159e-01 9.717925157177e-01 9.865134774339e-01 9.893696455160e-01 9.841477484001e-01 9.789540092054e-01 9.789434096081e-01 9.819983483327e-01 9.818685783173e-01 9.755756725135e-01 9.677512925506e-01 9.676318967915e-01 9.807711080184e-01 1.003290228032e+00 1.024885734800e+00 1.037341784072e+00 1.040264792818e+00 1.039785173257e+00 1.041890254309e+00 1.046452525738e+00 1.047762244518e+00 1.041065715606e+00 1.028699633709e+00 1.019970585031e+00 1.023858750316e+00 1.040554203741e+00 1.060567146550e+00 1.072492063921e+00 1.071956410441e+00 1.065121160769e+00 1.034036957970e+00 9.569152255954e-01 9.104949082610e-01 9.671644401297e-01 1.060603479233e+00 1.084163896712e+00 1.003651558732e+00 8.809835738628e-01 8.386730654929e-01 9.163181919001e-01 1.010540949238e+00 1.028353916425e+00 9.667028863901e-01 9.005540512405e-01 9.083323784438e-01 9.687745756654e-01 9.975862178643e-01 9.587760386152e-01 9.025404419712e-01 9.174158907315e-01 1.007115428010e+00 1.077996912767e+00 1.057273753259e+00 9.579027666103e-01 8.793253786544e-01 9.153676333069e-01 1.016254664221e+00 1.067770066721e+00 1.027057223791e+00 9.477449250835e-01 9.293755321392e-01 9.928691339246e-01 1.053995077608e+00 1.047116774647e+00 9.918236751521e-01 9.657338767994e-01 1.004537171860e+00 1.048627996686e+00 1.029957782203e+00 9.539852495750e-01 9.014994170810e-01 9.376061529926e-01 1.013578100704e+00 1.039403621851e+00 9.869766354712e-01 9.061116043329e-01 8.734820836441e-01 8.997717682615e-01 9.261540222310e-01 9.189347643390e-01 9.059774621905e-01 9.250640741449e-01 9.560434417870e-01 9.420492705359e-01 8.652166419439e-01 7.878106995139e-01 8.076535757264e-01 9.149410142230e-01 1.000116272991e+00 9.909925901344e-01 9.005576572708e-01 8.165502298324e-01 8.253664129030e-01 8.979843980053e-01 9.431462415902e-01 9.234672696873e-01 8.745358264117e-01 8.585218281501e-01 8.855768402048e-01 9.040363034004e-01 8.755205486404e-01 8.226391351844e-01 8.101975407486e-01 8.621022119709e-01 9.213017294092e-01 9.238074186557e-01 8.618230178740e-01 7.923107477440e-01 7.884110665930e-01 8.447075266351e-01 8.863703863776e-01 8.672407173296e-01 8.109737646036e-01 7.866802527245e-01 8.242582870457e-01 8.700315713184e-01 8.650033852843e-01 8.147132455822e-01 7.873511246489e-01 8.310382928036e-01 8.956428432247e-01 9.009781517166e-01 8.269107757404e-01 7.382672070770e-01 7.351186903537e-01 8.124123959356e-01
 1.104277766222e+00 1.102394511473e+00 1.101962888207e+00 1.101722697505e+00 1.100057855833e+00 1.097280687165e+00 1.095252660738e+00 1.094789079271e+00 1.094489355087e+00 1.092674997422e+00 1.089735119915e+00 1.087601722069e+00 1.087077062993e+00 1.086720881961e+00 1.084852508707e+00 1.081866466380e+00 1.079683169243e+00 1.079094988415e+00 1.078672754215e+00 1.076773261577e+00 1.073816225446e+00 1.071671146901e+00 1.071038987504e+00 1.070510039457e+00 1.068576595072e+00 1.065719581317e+00 1.063685760835e+00 1.063030240877e+00 1.062366404095e+00 1.060333952234e+00 1.057495853029e+00 1.055542188034e+00 1.054894117096e+00 1.054091902226e+00 1.051851051895e+00 1.048897109602e+00 1.046963389033e+00 1.046332321558e+00 1.045400980957e+00 1.042933730621e+00 1.039824485955e+00 1.037872845264e+00 1.037246118519e+00 1.036201777369e+00 1.033535804990e+00 1.030301466997e+00 1.028353892225e+00 1.027717317070e+00 1.026532273107e+00 1.023698759969e+00 1.020431900425e+00 1.018536271930e+00 1.017847691547e+00 1.016491840133e+00 1.013542416566e+00 1.010306333033e+00 1.008461339475e+00 1.007683157258e+00 1.006136691752e+00 1.003095677874e+00 9.999314572121e-01 9.981343526871e-01 9.972192563998e-01 9.954829759435e-01 9.924089989643e-01 9.893347032701e-01 9.875338403244e-01 9.864555930022e-01 9.845548871986e-01 9.814650605630e-01 9.784623801117e-01 9.766261657319e-01 9.753659214935e-01 9.733260459962e-01 9.702681855396e-01 9.673205069444e-01 9.653874577491e-01 9.639445164135e-01 9.618137202521e-01 9.587922828915e-01 9.558664167706e-01 9.538149805656e-01 9.521874722408e-01 9.499932091267e-01 9.470420026025e-01 9.441243744397e-01 9.419188696494e-01 9.401161429592e-01 9.378881178581e-01 9.350018202173e-01 9.320807273562e-01 9.297283436920e-01 9.277519789543e-01 9.254891436426e-01 9.226795305815e-01 9.197597197820e-01 9.172551054302e-01 9.151143917073e-01 9.128065487188e-01 9.100425278312e-01 9.071184714889e-01 9.044868319094e-01 9.021796466625e-01 8.998095926534e-01 8.970869495304e-01 8.941682469773e-01 8.914259257586e-01 8.889656698830e-01 8.865177358309e-01 8.838170001660e-01 8.809288831041e-01 8.781191367348e-01 8.755125228218e-01 8.729698478954e-01 8.702873966855e-01 8.674408678059e-01 8.645936702455e-01 8.618702031960e-01 8.592201395269e-01 8.565176166134e-01 8.537095846902e-01 8.508506583455e-01 8.480360537390e-01 8.452994252452e-01 8.425693398234e-01 8.397669450450e-01 8.368979784802e-01 8.340332132972e-01 8.312288153549e-01 8.284665774088e-01 8.256643742540e-01 8.227820164287e-01 8.198842950821e-01 8.170411188874e-01 8.142394525134e-01 8.114142088022e-01 8.085242137161e-01 8.055984684399e-01 8.027021578303e-01 7.998532653023e-01 7.969958542394e-01 7.940865217317e-01 7.911434256027e-01 7.881973267236e-01 7.852758774410e-01 7.823712367545e-01 7.794469418180e-01 7.764901064339e-01 7.735206403831e-01 7.705536704431e-01 7.675968249687e-01 7.646524696763e-01 7.617016380373e-01 7.587291412309e-01 7.557443753754e-01 7.527640116874e-01 7.497990827826e-01 7.468530931436e-01 7.438965600075e-01 7.409132120721e-01 7.379242777980e-01 7.349515785582e-01 7.319952404338e-01 7.290419833000e-01 7.260718809049e-01 7.230891806096e-01 7.201110011456e-01 7.171447502744e-01 7.141806092235e-01 7.112171973560e-01 7.082502566300e-01 7.052751753629e-01 7.023016110086e-01 6.993357025517e-01 6.963762898180e-01 6.934215834390e-01 6.904637367382e-01 6.874975159675e-01 6.845356889683e-01 6.815873146330e-01 6.786497688290e-01 6.757153043147e-01 6.727795681935e-01 6.698377645162e-01 6.669047975935e-01 6.639902659615e-01 6.610898065406e-01 6.581950936693e-01 6.552991650089e-01 6.524023366607e-01 6.495205038600e-01 6.466610601200e-01 6.438142306141e-01 6.409747097711e-01 6.381371523805e-01 6.353049210153e-01 6.324916744371e-01 6.297025659378e-01 6.269254225205e-01 6.241523578714e-01 6.213826437148e-01 6.186309307690e-01 6.159089999794e-01 6.132069466221e-01 6.105046510173e-01 6.078033264388e-01 6.051287421264e-01 6.024882967428e-01 5.998695979992e-01 5.972508357356e-01 5.946313674682e-01 5.920433019249e-01 5.894964476408e-01 5.869683418602e-01 5.844387921620e-01 5.819172903932e-01 5.794296340751e-01 5.769833594195e-01 5.745552367867e-01 5.721278479551e-01 5.697151856996e-01 5.673427072166e-01 5.650075098444e-01 5.626895885491e-01 5.603778098734e-01 5.580908196511e-01 5.558467723445e-01 5.536358745948e-01 5.514392498796e-01 5.492591677024e-01 5.471115266978e-01 5.450067040304e-01 5.429326583951e-01 5.408759357763e-01 5.388415195616e-01 5.368487199845e-01 5.348962187926e-01 5.329719616956e-01 5.310734639584e-01 5.292031357461e-01 5.273750769657e-01 5.255880623414e-01 5.238308701355e-01 5.221037579439e-01 5.204142106009e-01 5.187638177615e-01 5.171536752051e-01 5.155801758797e-01 5.140401474608e-01 5.125392466855e-01 5.110786051855e-01 5.096573328141e-01 5.082773412488e-01 5.069378350465e-01 5.056366408314e-01 5.043751627923e-01 5.031551173672e-01 5.019775126496e-01 5.008453309724e-01 4.997516671353e-01 4.987003149575e-01 4.976917572712e-01 4.967243878576e-01 4.958019966111e-01 4.949249610409e-01 4.940898098887e-01 4.932983009683e-01 4.925503530517e-01 4.918481973661e-01 4.911934442445e-01 4.905786202648e-01 4.900083472093e-01 4.894866906188e-01 4.890115113709e-01 4.885800806951e-01 4.881909677974e-01 4.878419513808e-01 4.875420664125e-01 4.872899762634e-01 4.870824976258e-01 4.869174945441e-01 4.867954567594e-01 4.867157525827e-01 4.866820461064e-01 4.866949241161e-01 4.867550090058e-01 4.868607217674e-01 4.870052408660e-01 4.871903003198e-01 4.874211126132e-01 4.876972963571e-01 4.880171588978e-01 4.883808483196e-01 4.887835608544e-01 4.892253981185e-01 4.897028421328e-01 4.902201873922e-01 4.907849982082e-01 4.913912941331e-01 4.920315355775e-01 4.927017566347e-01 4.934058846419e-01 4.941526047541e-01 4.949429618629e-01 4.957692963881e-01 4.966262054096e-01 4.975116101455e-01 4.984283729046e-01 4.993864767115e-01 5.003853432154e-01 5.014164421665e-01 5.024720235484e-01 5.035531988140e-01 5.046674580329e-01 5.058214865700e-01 5.070090174710e-01 5.082211234696e-01 5.094545122931e-01 5.107110628700e-01 5.120013832664e-01 5.133249461899e-01 5.146731847130e-01 5.160412076797e-01 5.174222520212e-01 5.188281770069e-01 5.202653789817e-01 5.217265298942e-01 5.232045636395e-01 5.246916719819e-01 5.261934937534e-01 5.277208397036e-01 5.292705655529e-01 5.308351948431e-01 5.324083493787e-01 5.339864301872e-01 5.355822223092e-01 5.372003946663e-01 5.388285933326e-01 5.404645194407e-01 5.421011930536e-01 5.437479152106e-01 5.454135395184e-01 5.470863417538e-01 5.487641473422e-01 5.504420479923e-01 5.521209276692e-01 5.538148782381e-01 5.555131612517e-01 5.572117469396e-01 5.589102089320e-01 5.606048151094e-01 5.623074104535e-01 5.640145296269e-01 5.657148861014e-01 5.674146710431e-01 5.691066539498e-01 5.707992506535e-01 5.724949842742e-01 5.741802540343e-01 5.758590342246e-01 5.775320618960e-01 5.791971223698e-01 5.808631218149e-01 5.825145122280e-01 5.841549365239e-01 5.857882501706e-01 5.874098198610e-01 5.890254809050e-01 5.906258726636e-01 5.922103648387e-01 5.937877440063e-01 5.953456520754e-01 5.968951494050e-01 5.984270804436e-01 5.999376273324e-01 6.014390195136e-01 6.029204357062e-01 6.043841934778e-01 6.058316342138e-01 6.072516060004e-01 6.086605669589e-01 6.100452534534e-01 6.114082994560e-01 6.127537145488e-01 6.140706100726e-01 6.153676951672e-01 6.166420759241e-01 6.178881614168e-01 6.191159972546e-01 6.203123198675e-01 6.214849519461e-01 6.226315151157e-01 6.237464424690e-01 6.248418117397e-01 6.259045544135e-01 6.269365906826e-01 6.279430436666e-01 6.289126456400e-01 6.298597338524e-01 6.307733399399e-01 6.316515170222e-01 6.325035345187e-01 6.333154063860e-01 6.341013754972e-01 6.348522677272e-01 6.355625317542e-01 6.362463117520e-01 6.368885136717e-01 6.374988243803e-01 6.380742835891e-01 6.386055628456e-01 6.391083223658e-01 6.395674201053e-01 6.399900905603e-01 6.403776458281e-01 6.407177523094e-01 6.410271886147e-01 6.412921785178e-01 6.415153813714e-01 6.417025236740e-01 6.418408210851e-01 6.419448719817e-01 6.420042732175e-01 6.420187560820e-01 6.419964304080e-01 6.419203541467e-01 6.418103673453e-01 6.416536716438e-01 6.414492778125e-01 6.412072069970e-01 6.409098942248e-01 6.405732350449e-01 6.401927767589e-01 6.397599767594e-01 6.392882308193e-01 6.387619506683e-01 6.381922800439e-01 6.375777714764e-01 6.369092576717e-01 6.362018300888e-01 6.354370001749e-01 6.346283138018e-01 6.337727420992e-01 6.328610354245e-01 6.319083832462e-01 6.309004989459e-01 6.298440280873e-01 6.287427651205e-01 6.275821115446e-01 6.263796206965e-01 6.251228041185e-01 6.238134307831e-01 6.224594219328e-01 6.210459616952e-01 6.195890157377e-01 6.180777700747e-01 6.165127375453e-01 6.149027160205e-01 6.132327226417e-01 6.115190204413e-01 6.097500592688e-01 6.079263396320e-01 6.060593153294e-01 6.041298954731e-01 6.021564285931e-01 6.001298949711e-01 5.980470944414e-01 5.959203496678e-01 5.937345047837e-01 5.914987454648e-01 5.892154410632e-01 5.868725848846e-01 5.844890049818e-01 5.820450925492e-01 5.795535839515e-01 5.770145997560e-01 5.744160406587e-01 5.717780014228e-01 5.690798523357e-01 5.663354583510e-01 5.635453993032e-01 5.606946433898e-01 5.578090755087e-01 5.548638276402e-01 5.518740157179e-01 5.488400235665e-01 5.457450283490e-01 5.426199778404e-01 5.394343025255e-01 5.362081855838e-01 5.329414737270e-01 5.296148184280e-01 5.262609898176e-01 5.228484417210e-01 5.193992424534e-01 5.159114551798e-01 5.123672211601e-01 5.088007770060e-01 5.051772355489e-01 5.015224371226e-01 4.978316710271e-01 4.940898480363e-01 4.903293513656e-01 4.865163154987e-01 4.826768908643e-01 4.788077837744e-01 4.748913120837e-01 4.709638254674e-01 4.669881684836e-01 4.629936844043e-01 4.589730046710e-01 4.549153134758e-01 4.508505761511e-01 4.467461403993e-01 4.426334852123e-01 4.384982740370e-01 4.343388531585e-01 4.301792094548e-01 4.259894247469e-01 4.218005033517e-01 4.176012843646e-01 4.133867866660e-01 4.091837358638e-01 4.049631343756e-01 4.007551696128e-01 3.965495129235e-01 3.923431428198e-01 3.881613182472e-01 3.839784820305e-01 3.798216081465e-01 3.756831882250e-01 3.715627834914e-01 3.674824120922e-01 3.634196809331e-01 3.594031113808e-01 3.554256565689e-01 3.514859182217e-01 3.476083741859e-01 3.437709965929e-01 3.400027765132e-01 3.362978453592e-01 3.326561790312e-01 3.291015450972e-01 3.256160992224e-01 3.222272810772e-01 3.189292103082e-01 3.157249410876e-01 3.126376892232e-01 3.096500112336e-01 3.067894898512e-01 3.040543647773e-01 3.014431764715e-01 2.989832482717e-01 2.966550871660e-01 2.944890211275e-01 2.924771694975e-01 2.906261040512e-01 2.889559348862e-01 2.874498757814e-01 2.861367121131e-01 2.850064564451e-01 2.840665612120e-01 2.833323063702e-01 2.827878794875e-01 2.824584451746e-01 2.823329108355e-01 2.824153389921e-01 2.827193884106e-01 2.832263645458e-01 2.839586140723e-01 2.849020697318e-01 2.860582899153e-01 2.874363044810e-01 2.890164093113e-01 2.908171316043e-01 2.928204043218e-01 2.950294319411e-01 2.974449460844e-01 3.000494690584e-01 3.028571128667e-01 3.058479566334e-01 3.090224098657e-01 3.123818150522e-01 3.159050475385e-01 3.196044509801e-01 3.234632592343e-01 3.274761318138e-01 3.316470716727e-01 3.359530340978e-01 3.404068377479e-01 3.449885012358e-01 3.496973776538e-01 3.545330927858e-01 3.594749573192e-01 3.645371451575e-01 3.696964768916e-01 3.749559760872e-01 3.803152112039e-01 3.857539707789e-01 3.912842676476e-01 3.968870555723e-01 4.025642347397e-01 4.083144921478e-01 4.141203117551e-01 4.199939883388e-01 4.259183641928e-01 4.318934104741e-01 4.379195287223e-01 4.439806148554e-01 4.500881547707e-01 4.562251654516e-01 4.623936718227e-01 4.685930405865e-01 4.748101349071e-01 4.810537712371e-01 4.873111531268e-01 4.935791377150e-01 4.998645923772e-01 5.061487606796e-01 5.124439889648e-01 5.187365781876e-01 5.250259136585e-01 5.313162978456e-01 5.375908187548e-01 5.438627010448e-01 5.501174652640e-01 5.563539787432e-01 5.625784753451e-01 5.687753641681e-01 5.749540040543e-01 5.811044655514e-01 5.872238467504e-01 5.933181090176e-01 5.993730795892e-01 6.053979542059e-01 6.113823526278e-01 6.173242875217e-01 6.232312664400e-01 6.290870793200e-01 6.348999626977e-01 6.406633874075e-01 6.463739429235e-01 6.520363238724e-01 6.576392498646e-01 6.631881364523e-01 6.686802887154e-01 6.741066277206e-01 6.794764553215e-01 6.847766992134e-01 6.900146765002e-01 6.951839475074e-01 7.002799490723e-01 7.053107571083e-01 7.102626029640e-01 7.151421231825e-01 7.199463401908e-01 7.246677829591e-01 7.293143108027e-01 7.338759804925e-01 7.383550786818e-01 7.427514802583e-01 7.470583776028e-01 7.512799925394e-01 7.554122797339e-01 7.594518701776e-01 7.634029484486e-01 7.672557327087e-01 7.710178897159e-01 7.746819754412e-01 7.782483224757e-01 7.817170425422e-01 7.850827673682e-01 7.883517188020e-01 7.915146151237e-01 7.945743774379e-01 7.975325962042e-01 8.003785843261e-01 8.031221917542e-01 8.057559417522e-01 8.082792382130e-01 8.106970913722e-01 8.129985812697e-01 8.151903691926e-01 8.172708806875e-01 8.192330536378e-01 8.210858562365e-01 8.228192449400e-01 8.244381135515e-01 8.259421707924e-01 8.273234078528e-01 8.285918059751e-01 8.297387211545e-01 8.307656439660e-01 8.316757504431e-01 8.324625331622e-01 8.331318964363e-01 8.336780161557e-01 8.341028353033e-01 8.344089536253e-01 8.345883569485e-01 8.346500826747e-01 8.345884470564e-01 8.344032220514e-01 8.340997486231e-01 8.336707208104e-01 8.331227707278e-01 8.324523937764e-01 8.316595211996e-01 8.307479170677e-01 8.297125186728e-01 8.285600100688e-01 8.272879791363e-01 8.258949110099e-01 8.243857365535e-01 8.227575550010e-01 8.210138208229e-01 8.191560832986e-01 8.171805075133e-01 8.150960978448e-01 8.128952939745e-01 8.105840940364e-01 8.081653776837e-01 8.056360917524e-01 8.030033025560e-01 8.002632446751e-01 7.974216794901e-01 7.944802809898e-01 7.914374810259e-01 7.882991431515e-01 7.850658390469e-01 7.817396137686e-01 7.783258720716e-01 7.748220737975e-01 7.712367955127e-01 7.675691486316e-01 7.638218353356e-01 7.600010179756e-01 7.561063169243e-01 7.521460556091e-01 7.481196469405e-01 7.440318050364e-01 7.398870052367e-01 7.356890722095e-01 7.314426667345e-01 7.271536375874e-01 7.228222805634e-01 7.184586704072e-01 7.140638179058e-01 7.096449880119e-01 7.052066398764e-01 7.007550124654e-01 6.962952050056e-01 6.918331861617e-01 6.873763700916e-01 6.829281700730e-01 6.784993201859e-01 6.740922333250e-01 6.697161776274e-01 6.653781475575e-01 6.610837349356e-01 6.568418885430e-01 6.526610454549e-01 6.485440928165e-01 6.445048342472e-01 6.405480288670e-01 6.366811139961e-01 6.329135621927e-01 6.292530279532e-01 6.257067152886e-01 6.222834102964e-01 6.189914258714e-01 6.158383697080e-01 6.128324456501e-01 6.099810373169e-01 6.072926050821e-01 6.047734237658e-01 6.024321854909e-01 6.002745526218e-01 5.983068585390e-01 5.965374699939e-01 5.949700475638e-01 5.936110666628e-01 5.924651714026e-01 5.915373348386e-01 5.908312973906e-01 5.903507339642e-01 5.900991840634e-01 5.900784417397e-01 5.902878092836e-01 5.907320102138e-01 5.914080144037e-01 5.923164240790e-01 5.934593591989e-01 5.948305078466e-01 5.964296511410e-01 5.982550973675e-01 6.002997176636e-01 6.025621393709e-01 6.050356774356e-01 6.077144236143e-01 6.105950261326e-01 6.136673048101e-01 6.169269116417e-01 6.203653449058e-01 6.239737049580e-01 6.277452895612e-01 6.316670623316e-01 6.357357481691e-01 6.399375051637e-01 6.442612181672e-01 6.487025929771e-01 6.532457793346e-01 6.578839666342e-01 6.626046474684e-01 6.673954308256e-01 6.722502149804e-01 6.771540274743e-01 6.820955371112e-01 6.870674533707e-01 6.920525644661e-01 6.970463154139e-01 7.020348918160e-01 7.070051642885e-01 7.119504617720e-01 7.168554321463e-01 7.217119132781e-01 7.265091056616e-01 7.312340556742e-01 7.358807189821e-01 7.404326037779e-01 7.448858515221e-01 7.492266073922e-01 7.534432988042e-01 7.575327026652e-01 7.614779779068e-01 7.652735778847e-01 7.689113512370e-01 7.723765712151e-01 7.756678992634e-01 7.787707487117e-01 7.816790394256e-01 7.843878672241e-01 7.868830011708e-01 7.891620575698e-01 7.912156362072e-01 7.930347937435e-01 7.946171378310e-01 7.959519725133e-01 7.970342052575e-01 7.978600224090e-01 7.984202299230e-01 7.987130128312e-01 7.987331165037e-01 7.984727490638e-01 7.979316831765e-01 7.971040975232e-01 7.959856540639e-01 7.945773423704e-01 7.928720826150e-01 7.908695916991e-01 7.885710913535e-01 7.859710736448e-01 7.830735820548e-01 7.798759114191e-01 7.763780683332e-01 7.725860533568e-01 7.684952138374e-01 7.641148017688e-01 7.594434737921e-01 7.544872285798e-01 7.492541197911e-01 7.437432136009e-01 7.379676726370e-01 7.319331963110e-01 7.256441561438e-01 7.191188600631e-01 7.123596500782e-01 7.053808660201e-01 6.982008706622e-01 6.908232899652e-01 6.832751570049e-01 6.755657085155e-01 6.677138109391e-01 6.597448321346e-01 6.516714067717e-01 6.435239309603e-01 6.353253271354e-01 6.270960243505e-01 6.188734435052e-01 6.106794805268e-01 6.025481971232e-01 5.945169757122e-01 5.866128712190e-01 5.788830202282e-01 5.713562517986e-01 5.640780555995e-01 5.570905242401e-01 5.504296290292e-01 5.441478607033e-01 5.382820174321e-01 5.328784240366e-01 5.279812243776e-01 5.236296314860e-01 5.198695078875e-01 5.167336151769e-01 5.142632886345e-01 5.124862104906e-01 5.114298702372e-01 5.111229163643e-01 5.115743083363e-01 5.128062651681e-01 5.148186244968e-01 5.176128702014e-01 5.211886369293e-01 5.255258312418e-01 5.306161881189e-01 5.364334861120e-01 5.429518187052e-01 5.501441279754e-01 5.579717147883e-01 5.664041409928e-01 5.753996416633e-01 5.849176175211e-01 5.949206462026e-01 6.053596601252e-01 6.162020435331e-01 6.273982265378e-01 6.389080793781e-01 6.506960856073e-01 6.627142146386e-01 6.749337685548e-01 6.873094160955e-01 6.998056474110e-01 7.123942222153e-01 7.250305761609e-01 7.376945177977e-01 7.503465960021e-01 7.629602309068e-01 7.755127792324e-01 7.879677949729e-01 8.003126671042e-01 8.125136988825e-01 8.245536732680e-01 8.364129673852e-01 8.480648542372e-01 8.595010929743e-01 8.706973577097e-01 8.816386566663e-01 8.923183435933e-01 9.027093600580e-01 9.128124093436e-01 9.226093462017e-01 9.320902962024e-01 9.412517442441e-01 9.500774313995e-01 9.585707979392e-01 9.667188032284e-01 9.745175410259e-01 9.819704819974e-01 9.890613169016e-01 9.958036329576e-01 1.002187331955e+00 1.008212131526e+00 1.013887791528e+00 1.019203066734e+00 1.024174278681e+00 1.028794889269e+00 1.033070200871e+00 1.037012927065e+00 1.040613334656e+00 1.043896997093e+00 1.046854871516e+00 1.049498924928e+00 1.051845208995e+00 1.053883864080e+00 1.055642063686e+00 1.057118069360e+00 1.058319674243e+00 1.059271055006e+00 1.059960400316e+00 1.060418236688e+00 1.060647347114e+00 1.060650268241e+00 1.060459887413e+00 1.060063419016e+00 1.059489682555e+00 1.058746540227e+00 1.057837739621e+00 1.056795862347e+00 1.055612801123e+00 1.054316978906e+00 1.052920720792e+00 1.051427656323e+00 1.049870664626e+00 1.048248134484e+00 1.046586545093e+00 1.044902162049e+00 1.043202167171e+00 1.041520049119e+00 1.039856703919e+00 1.038242838192e+00 1.036695134582e+00 1.035225572210e+00 1.033867718225e+00 1.032622981290e+00 1.031528162049e+00 1.030598108576e+00 1.029843641475e+00 1.029305078877e+00 1.028978064880e+00 1.028900261548e+00 1.029085668970e+00 1.029542005262e+00 1.030304583844e+00 1.031368168022e+00 1.032760908704e+00 1.034490706077e+00 1.036557870769e+00 1.038988136942e+00 1.041768217683e+00 1.044908766453e+00 1.048412164509e+00 1.052261618766e+00 1.056466645747e+00 1.060999017438e+00 1.065857418838e+00 1.071019757066e+00 1.076459912435e+00 1.082166852514e+00 1.088094753528e+00 1.094226158777e+00 1.100525323391e+00 1.106944907350e+00 1.113466096350e+00 1.120026092268e+00 1.126593629676e+00 1.133126102099e+00 1.139565876830e+00 1.145880378629e+00 1.152009357112e+00 1.157913131458e+00 1.163544726194e+00 1.168848876608e+00 1.173794176735e+00 1.178319994011e+00 1.182397074895e+00 1.185977942657e+00 1.189022580033e+00 1.191506942876e+00 1.193380481440e+00 1.194631273224e+00 1.195226514529e+00 1.195138003727e+00 1.194367268599e+00 1.192876553838e+00 1.190677526101e+00 1.187762199748e+00 1.184118800314e+00 1.179777916373e+00 1.174725387083e+00 1.168991937038e+00 1.162602460665e+00 1.155565729040e+00 1.147938267948e+00 1.139735842900e+00 1.131007896376e+00 1.121806873998e+00 1.112162883731e+00 1.102155347874e+00 1.091819061403e+00 1.081226115966e+00 1.070439981688e+00 1.059512388924e+00 1.048530525860e+00 1.037537843160e+00 1.026615466616e+00 1.015829258767e+00 1.005229586351e+00 9.949039853406e-01 9.848860709804e-01 9.752504416450e-01 9.660482771590e-01 9.573133623906e-01 9.491161995581e-01 9.414710282287e-01 9.344245706946e-01 9.280119143969e-01 9.222323600486e-01 9.171405266283e-01 9.127208287346e-01 9.089958035785e-01 9.059825274225e-01 9.036565046039e-01 9.020490255868e-01 9.011352148956e-01 9.009166894606e-01 9.013963233111e-01 9.025437575874e-01 9.043733532630e-01 9.068513288928e-01 9.099754211591e-01 9.137272430036e-01 9.180748400479e-01 9.230133453730e-01 9.284957970505e-01 9.345035469032e-01 9.409984140350e-01 9.479263457556e-01 9.552611059180e-01 9.629266288854e-01 9.708812117046e-01 9.790563628580e-01 9.873735247579e-01 9.957811110115e-01 1.004175718027e+00 1.012500622775e+00 1.020665139522e+00 1.028580269179e+00 1.036191225301e+00 1.043392653276e+00 1.050129350849e+00 1.056336283105e+00 1.061935923069e+00 1.066906336649e+00 1.071183002643e+00 1.074752220021e+00 1.077602778280e+00 1.079718075089e+00 1.081139591581e+00 1.081873287038e+00 1.081980993279e+00 1.081525664935e+00 1.080568772516e+00 1.079225468465e+00 1.077572186432e+00 1.075736734153e+00 1.073834541728e+00 1.071972032390e+00 1.070293510290e+00 1.068885366971e+00 1.067871464980e+00 1.067341353489e+00 1.067350306345e+00 1.067979915182e+00 1.069229135820e+00 1.071116926014e+00 1.073622020906e+00 1.076678074072e+00 1.080237430574e+00 1.084182361754e+00 1.088416507533e+00 1.092818552558e+00 1.097243894394e+00 1.101587775090e+00 1.105699063649e+00 1.109480653257e+00 1.112834654684e+00 1.115669411794e+00 1.117961084251e+00 1.119659558401e+00 1.120793074169e+00 1.121402978982e+00 1.121546019738e+00 1.121357168108e+00 1.120939519700e+00 1.120467872274e+00 1.120115935268e+00 1.120043118823e+00 1.120464101331e+00 1.121515348445e+00 1.123364015688e+00 1.126132053430e+00 1.129873952266e+00 1.134651207684e+00 1.140414898658e+00 1.147099300784e+00 1.154585426269e+00 1.162666189019e+00 1.171153951785e+00 1.179766748265e+00 1.188235297196e+00 1.196278299211e+00 1.203585319582e+00 1.209902601784e+00 1.214952961954e+00 1.218525296528e+00 1.220441481309e+00 1.220546481818e+00 1.218789833572e+00 1.215120801024e+00 1.209583856764e+00 1.202281670586e+00 1.193336925155e+00 1.182973716740e+00 1.171414220174e+00 1.158934980530e+00 1.145844405830e+00 1.132424681733e+00 1.119000369342e+00 1.105829207265e+00 1.093160643513e+00 1.081202104676e+00 1.070069621003e+00 1.059872046136e+00 1.050606395453e+00 1.042239594519e+00 1.034704268648e+00 1.027859401373e+00 1.021603681103e+00 1.015795373045e+00 1.010329786513e+00 1.005152786712e+00 1.000221279979e+00 9.955911517264e-01 9.913354468586e-01 9.875981967969e-01 9.845659801847e-01 9.824173144159e-01 9.813729640078e-01 9.815873002736e-01 9.831832424820e-01 9.862160373730e-01 9.906182508090e-01 9.962691448787e-01 1.002902262605e+00 1.010189942727e+00 1.017732623697e+00 1.025059490948e+00 1.031720209451e+00 1.037237168671e+00 1.041200122587e+00 1.043265807415e+00 1.043156117065e+00 1.040750951566e+00 1.036003564772e+00 1.029025422087e+00 1.020062983644e+00 1.009455143571e+00 9.976900120940e-01 9.852967890977e-01 9.728816863698e-01 9.610572052131e-01 9.503697345382e-01 9.413256352120e-01 9.342594151431e-01 9.293661651235e-01 9.266690663122e-01 9.259884903126e-01 9.270334023934e-01 9.293629168988e-01 9.324990295096e-01 9.359491759532e-01 9.392416817096e-01 9.420213209630e-01 9.440037654145e-01 9.450607985502e-01 9.451930253296e-01 9.445101006561e-01 9.432666344734e-01 9.417587014407e-01 9.403527841801e-01 9.394182059105e-01 9.392633606113e-01 9.401609100430e-01 9.422322024207e-01 9.455083769479e-01 9.498785603515e-01 9.550972125147e-01 9.608606103102e-01 9.667534981439e-01 9.723586710526e-01 9.772574076559e-01 9.810452800995e-01 9.834181675640e-01 9.841029968981e-01 9.829599263137e-01 9.799316665678e-01 9.750441375696e-01 9.684580794660e-01 9.603694301093e-01 9.510781977383e-01 9.409280179210e-01 9.302721234448e-01 9.195097246854e-01 9.089723648294e-01 8.989846377445e-01 8.897976452964e-01 8.815654525778e-01 8.744062182017e-01 8.683096004009e-01 8.632482938448e-01 8.591463600158e-01 8.558950952461e-01 8.534487388069e-01 8.517366679045e-01 8.507652217061e-01 8.505591132168e-01 8.511259706396e-01 8.524978089008e-01 8.545916874428e-01 8.572801350361e-01 8.603121530247e-01 8.633131672218e-01 8.658771826420e-01 8.675051183303e-01 8.677690461584e-01 8.630488913340e-01 8.530640226511e-01 8.451587026313e-01 8.437465309539e-01 8.460014143182e-01 8.448074943141e-01 8.357447486085e-01 8.214325867530e-01 8.095676397650e-01 8.060278224268e-01 8.092630603956e-01 8.121022103221e-01 8.089846826633e-01 8.012204172710e-01 7.957613583243e-01 7.984852040244e-01 8.080535807760e-01 8.169845301361e-01 8.187546274973e-01 8.136117736503e-01 8.081399537627e-01 8.090590973787e-01 8.166190259954e-01 8.243723436008e-01 8.256654255786e-01 8.201343008401e-01 8.142979790051e-01 8.157606174593e-01 8.259214955809e-01 8.385948699038e-01 8.461328209757e-01 8.465912494833e-01 8.453623050082e-01 8.500112794321e-01 8.628062280849e-01 8.782820819389e-01 8.884371819661e-01 8.900938079812e-01 8.876469863020e-01 8.889610449240e-01 8.978247417950e-01 9.101224249140e-01 9.176869677461e-01 9.157327003135e-01 9.069640594801e-01 8.990488067888e-01 8.974309455821e-01 9.000892667077e-01 8.996721278270e-01 8.907610385663e-01 8.752813812128e-01 8.614523400329e-01 8.567479069080e-01 8.609882705664e-01 8.668767233873e-01 8.673574198275e-01 8.621234063763e-01 8.575824671885e-01 8.603790166161e-01 8.703096054593e-01 8.800924035719e-01 8.822627592675e-01 8.760566121064e-01 8.683747205660e-01 8.679936395204e-01 8.776196571928e-01 8.917255344149e-01 9.025447572204e-01 9.075928702728e-01 9.115534091983e-01 9.211803116690e-01 9.378076016047e-01 9.549574768033e-01 9.637043272211e-01 9.602472650282e-01 9.490145037810e-01 9.390804620775e-01 9.366214776335e-01 9.400608758839e-01 9.430446281588e-01 9.421072605366e-01 9.411319611100e-01 9.482214498838e-01 9.675035405947e-01 9.939323393565e-01 1.016796424566e+00 1.028117725564e+00 1.028111783532e+00 1.023788220934e+00 1.022241127694e+00 1.024407833653e+00 1.025315412360e+00 1.020520111334e+00 1.012283196699e+00 1.009284367327e+00 1.019250655288e+00 1.040966915299e+00 1.064199958449e+00 1.077786333098e+00 1.078213641316e+00 1.072638751784e+00 1.045391400520e+00 9.742925984864e-01 9.009169604977e-01 9.207304102330e-01 1.002147040787e+00 1.038691917830e+00 9.800673929007e-01 8.721572092330e-01 8.291950342111e-01 9.015215560037e-01 9.972552149535e-01 1.019931028057e+00 9.589707145264e-01 8.876900097842e-01 8.944335781131e-01 9.656284638574e-01 1.010406373566e+00 9.820186666617e-01 9.224251358156e-01 9.221327051844e-01 9.994391944205e-01 1.066967758292e+00 1.047615866217e+00 9.511128549342e-01 8.787314621512e-01 9.249050915191e-01 1.032811331383e+00 1.082455536925e+00 1.030425407674e+00 9.378021316827e-01 9.205573865142e-01 1.002422240399e+00 1.080731534034e+00 1.075120901625e+00 1.001369240655e+00 9.496544180930e-01 9.801630178961e-01 1.037241591110e+00 1.037154714758e+00 9.710221187006e-01 9.138916830448e-01 9.399261664361e-01 1.012830396990e+00 1.040864998617e+00 9.884798398435e-01 9.033833141785e-01 8.711012380328e-01 9.113277749440e-01 9.582445277480e-01 9.626876144481e-01 9.403133395084e-01 9.336904271840e-01 9.454450713866e-01 9.343889124783e-01 8.812858225530e-01 8.331585195136e-01 8.626642557803e-01 9.572676822946e-01 1.025942934140e+00 1.005146643342e+00 9.082380029344e-01 8.232445006477e-01 8.384957798406e-01 9.220474257339e-01 9.752998173484e-01 9.531866239418e-01 8.873887416192e-01 8.497620792538e-01 8.705126908015e-01 9.018386236742e-01 8.918139835863e-01 8.476089694107e-01 8.283145095910e-01 8.703688437822e-01 9.292561848370e-01 9.368939168449e-01 8.750694403890e-01 7.973164143212e-01 7.896562089771e-01 8.590458039396e-01 9.201340864562e-01 9.087618219655e-01 8.383364180309e-01 7.887291455693e-01 8.202672773627e-01 8.849484727421e-01 9.004303997866e-01 8.492854045600e-01 7.945284113504e-01 8.116250324689e-01 8.751031209647e-01 8.929903029616e-01 8.230826583722e-01 7.189941625081e-01 6.993304319222e-01 7.860797778343e-01
 1.095629038374e+00 1.093633348316e+00 1.093091046901e+00 1.092735143364e+00 1.090950955351e+00 1.088054503755e+00 1.085908680808e+00 1.085332696616e+00 1.084917974529e+00 1.082983635999e+00 1.079919207891e+00 1.077666872639e+00 1.077026996361e+00 1.076552447661e+00 1.074562426018e+00 1.071454382140e+00 1.069151791049e+00 1.068445213345e+00 1.067903505485e+00 1.065883535717e+00 1.062805832738e+00 1.060541976106e+00 1.059794193290e+00 1.059144844960e+00 1.057088186739e+00 1.054111500866e+00 1.051965461555e+00 1.051198138009e+00 1.050414747340e+00 1.048256388427e+00 1.045301161818e+00 1.043238527986e+00 1.042483117322e+00 1.041561686031e+00 1.039197349472e+00 1.036125229891e+00 1.034084927321e+00 1.033348586236e+00 1.032301198653e+00 1.029710738526e+00 1.026485283515e+00 1.024428752664e+00 1.023694774066e+00 1.022536178489e+00 1.019750553529e+00 1.016402766601e+00 1.014349881360e+00 1.013606827255e+00 1.012308628522e+00 1.009357523938e+00 1.005979830031e+00 1.003979504479e+00 1.003185629670e+00 1.001718134089e+00 9.986532702865e-01 9.953083060154e-01 9.933600293201e-01 9.924788300328e-01 9.908231081060e-01 9.876674726958e-01 9.843958484689e-01 9.824987915282e-01 9.814841681404e-01 9.796389304258e-01 9.764529768381e-01 9.732709455204e-01 9.713735319779e-01 9.701996707830e-01 9.681929580233e-01 9.649918305222e-01 9.618827495296e-01 9.599527681260e-01 9.586010420818e-01 9.564587715133e-01 9.532895894749e-01 9.502383398956e-01 9.482151451526e-01 9.466821777214e-01 9.444533754049e-01 9.413237384765e-01 9.382944724089e-01 9.361538639898e-01 9.344411881219e-01 9.321524707382e-01 9.290961520039e-01 9.260780361248e-01 9.237856283294e-01 9.219018959544e-01 9.195836545602e-01 9.165983485687e-01 9.135802598549e-01 9.111413015327e-01 9.090868494014e-01 9.067392147652e-01 9.038360057581e-01 9.008206371198e-01 8.982329295474e-01 8.960166747104e-01 8.936319662532e-01 8.907796468066e-01 8.877641323952e-01 8.850512419817e-01 8.826727475179e-01 8.802317940597e-01 8.774272627952e-01 8.744233473957e-01 8.716014524580e-01 8.690727170631e-01 8.665599366781e-01 8.637857343297e-01 8.608176920884e-01 8.579341882769e-01 8.552618429760e-01 8.526580858054e-01 8.499108774689e-01 8.469953023557e-01 8.440785853583e-01 8.412927152272e-01 8.385868102970e-01 8.358271223955e-01 8.329578837358e-01 8.300369842483e-01 8.271654470378e-01 8.243778386815e-01 8.215981242993e-01 8.187442667225e-01 8.158223899591e-01 8.129062258181e-01 8.100551344788e-01 8.072502326766e-01 8.044059509462e-01 8.014814910396e-01 7.985399278390e-01 7.956561355783e-01 7.928181706171e-01 7.899593287431e-01 7.870365627430e-01 7.840767579317e-01 7.811490485861e-01 7.782696823533e-01 7.753861177020e-01 7.724542963501e-01 7.694872307599e-01 7.665199426742e-01 7.635778497345e-01 7.606566754252e-01 7.577179520984e-01 7.547476347527e-01 7.517664271308e-01 7.487908511652e-01 7.458274973036e-01 7.428778633283e-01 7.399242786383e-01 7.369514195262e-01 7.339698645430e-01 7.309933398402e-01 7.280358314456e-01 7.250971711402e-01 7.221520093462e-01 7.191827795119e-01 7.162093168038e-01 7.132547032598e-01 7.103187413846e-01 7.073878425764e-01 7.044437101174e-01 7.014897333873e-01 6.985422890957e-01 6.956087451838e-01 6.926800835716e-01 6.897544660228e-01 6.868289086714e-01 6.838992873656e-01 6.809716284172e-01 6.780551787215e-01 6.751486294164e-01 6.722495342655e-01 6.693504510573e-01 6.664471908423e-01 6.635499350469e-01 6.606691920444e-01 6.578015732022e-01 6.549431565116e-01 6.520859824082e-01 6.492260467631e-01 6.463769711976e-01 6.435506177306e-01 6.407414473417e-01 6.379409735035e-01 6.351441599979e-01 6.323500959987e-01 6.295720959055e-01 6.268207629837e-01 6.240875316011e-01 6.213644548599e-01 6.186472623525e-01 6.159380778499e-01 6.132507886097e-01 6.105929404575e-01 6.079509984833e-01 6.053156426586e-01 6.026888860249e-01 6.000814645827e-01 5.975090743841e-01 5.949617442512e-01 5.924171519978e-01 5.898778214002e-01 5.873671672012e-01 5.848957338763e-01 5.824512770468e-01 5.800094478124e-01 5.775718498887e-01 5.751682725068e-01 5.728098717625e-01 5.704753568299e-01 5.681449718353e-01 5.658239679899e-01 5.635413770143e-01 5.613039438797e-01 5.590898980550e-01 5.568797982009e-01 5.546901456295e-01 5.525432824707e-01 5.504380394134e-01 5.483541145140e-01 5.462808880430e-01 5.442342058950e-01 5.422355586809e-01 5.402753634943e-01 5.383323980674e-01 5.364093519166e-01 5.345243028972e-01 5.326839134106e-01 5.308793549198e-01 5.290960318264e-01 5.273381805400e-01 5.256245469727e-01 5.239555636746e-01 5.223191505219e-01 5.207105736084e-01 5.191351204549e-01 5.176040605393e-01 5.161169988329e-01 5.146633344063e-01 5.132439913716e-01 5.118639626385e-01 5.105242533446e-01 5.092296540414e-01 5.079727652156e-01 5.067535769858e-01 5.055764352553e-01 5.044401435596e-01 5.033458949662e-01 5.022960374220e-01 5.012859574470e-01 5.003179148451e-01 4.993925234081e-01 4.985076900904e-01 4.976685807276e-01 4.968740600888e-01 4.961208961875e-01 4.954092760952e-01 4.947422168581e-01 4.941177882726e-01 4.935382370028e-01 4.930044847678e-01 4.925122431331e-01 4.920651967971e-01 4.916606495920e-01 4.913011972208e-01 4.909885312125e-01 4.907178245072e-01 4.904876106890e-01 4.903057454551e-01 4.901686996683e-01 4.900756059801e-01 4.900226703479e-01 4.900079376579e-01 4.900407654176e-01 4.901200130843e-01 4.902399638798e-01 4.904021870144e-01 4.906028963196e-01 4.908456453510e-01 4.911299626575e-01 4.914580021973e-01 4.918309155026e-01 4.922444399330e-01 4.926947057446e-01 4.931819776320e-01 4.937106774257e-01 4.942813653305e-01 4.948916582050e-01 4.955405925941e-01 4.962252955125e-01 4.969441201762e-01 4.976950182188e-01 4.984803553544e-01 4.993074009748e-01 5.001721639592e-01 5.010665381519e-01 5.019852212723e-01 5.029336025121e-01 5.039177475040e-01 5.049406405095e-01 5.059952032255e-01 5.070730199812e-01 5.081749589074e-01 5.093038953437e-01 5.104663632909e-01 5.116659982734e-01 5.128898179787e-01 5.141344424525e-01 5.153966440032e-01 5.166875208657e-01 5.180129253401e-01 5.193635347255e-01 5.207338078094e-01 5.221204021288e-01 5.235229380889e-01 5.249514351117e-01 5.264089561439e-01 5.278859533646e-01 5.293749043154e-01 5.308723908781e-01 5.323863010557e-01 5.339258241600e-01 5.354841438664e-01 5.370524285965e-01 5.386252271811e-01 5.402039871320e-01 5.418041411179e-01 5.434200511110e-01 5.450436412504e-01 5.466714277319e-01 5.482967038112e-01 5.499339850011e-01 5.515873561534e-01 5.532457936784e-01 5.549064361417e-01 5.565626503135e-01 5.582206905293e-01 5.598914070699e-01 5.615654286009e-01 5.632374422269e-01 5.649044266761e-01 5.665676962743e-01 5.682385322754e-01 5.699093540121e-01 5.715749155436e-01 5.732350115932e-01 5.748851862759e-01 5.765373039179e-01 5.781891122325e-01 5.798298217507e-01 5.814620333660e-01 5.830840969358e-01 5.846998873151e-01 5.863151745259e-01 5.879131898126e-01 5.895011194690e-01 5.910766533044e-01 5.926410308671e-01 5.941992606167e-01 5.957385470109e-01 5.972635496888e-01 5.987757375887e-01 6.002702777421e-01 6.017557949211e-01 6.032219540803e-01 6.046650597195e-01 6.060972042086e-01 6.075085014808e-01 6.089027494112e-01 6.102780530153e-01 6.116258381858e-01 6.129598485768e-01 6.142694959130e-01 6.155586750757e-01 6.168264843392e-01 6.180636686383e-01 6.192832195886e-01 6.204778959540e-01 6.216445676497e-01 6.227909334669e-01 6.239022444251e-01 6.249925742922e-01 6.260554281182e-01 6.270857354307e-01 6.280950933457e-01 6.290698790007e-01 6.300147736896e-01 6.309328466412e-01 6.318137388220e-01 6.326712249855e-01 6.334931037072e-01 6.342816382374e-01 6.350406286639e-01 6.357601054709e-01 6.364530739396e-01 6.371098096202e-01 6.377268278033e-01 6.383158618353e-01 6.388615535235e-01 6.393755999757e-01 6.398555391074e-01 6.402900390624e-01 6.406959613321e-01 6.410559725344e-01 6.413811056401e-01 6.416692681122e-01 6.419113641372e-01 6.421219829559e-01 6.422870112657e-01 6.424100008318e-01 6.424971873472e-01 6.425342766511e-01 6.425387997084e-01 6.424970723528e-01 6.424103383718e-01 6.422860741058e-01 6.421091104145e-01 6.418966100625e-01 6.416380598633e-01 6.413312906925e-01 6.409855876336e-01 6.405863705006e-01 6.401471452874e-01 6.396627198463e-01 6.391272851923e-01 6.385534301156e-01 6.379223356842e-01 6.372507596057e-01 6.365318958736e-01 6.357606666064e-01 6.349496334985e-01 6.340812918206e-01 6.331687418819e-01 6.322103258505e-01 6.311955593144e-01 6.301407802061e-01 6.290284799507e-01 6.278697076857e-01 6.266650112654e-01 6.254030335896e-01 6.240985026087e-01 6.227392455725e-01 6.213280342582e-01 6.198721271235e-01 6.183586856210e-01 6.168005366492e-01 6.151878169873e-01 6.135224954125e-01 6.118123432801e-01 6.100430380180e-01 6.082295723075e-01 6.063614374694e-01 6.044396933919e-01 6.024725501738e-01 6.004467450446e-01 5.983755873566e-01 5.962518509131e-01 5.940719831541e-01 5.918492449272e-01 5.895675454485e-01 5.872384721993e-01 5.848603354387e-01 5.824230386844e-01 5.799457951025e-01 5.774091992172e-01 5.748260000033e-01 5.721942403785e-01 5.695055951324e-01 5.667780562316e-01 5.639898246646e-01 5.611564379294e-01 5.582775739374e-01 5.553407541339e-01 5.523678982901e-01 5.493366753446e-01 5.462613704070e-01 5.431424307998e-01 5.399659485794e-01 5.367560274715e-01 5.334902838356e-01 5.301823048057e-01 5.268348754904e-01 5.234303171999e-01 5.199973696512e-01 5.165093030799e-01 5.129828829334e-01 5.094196410611e-01 5.058022725521e-01 5.021616980965e-01 4.984670801300e-01 4.947399655175e-01 4.909813427824e-01 4.871704232982e-01 4.833422105312e-01 4.794644546990e-01 4.755588367630e-01 4.716257017138e-01 4.676479994676e-01 4.636586387023e-01 4.596238571414e-01 4.555703126281e-01 4.514938574222e-01 4.473799374384e-01 4.432624765452e-01 4.391057565053e-01 4.349406449376e-01 4.307592470004e-01 4.265503332663e-01 4.223457033013e-01 4.181122574927e-01 4.138806590308e-01 4.096432722622e-01 4.053889372948e-01 4.011508931385e-01 3.968965285300e-01 3.926555722439e-01 3.884217302509e-01 3.841877283474e-01 3.799809578380e-01 3.757749880931e-01 3.715987578574e-01 3.674453212482e-01 3.633093955159e-01 3.592191214459e-01 3.551473222178e-01 3.511265696346e-01 3.471482158478e-01 3.432095302072e-01 3.393379274314e-01 3.355112570113e-01 3.317551496935e-01 3.280679704763e-01 3.244469267045e-01 3.209186729423e-01 3.174643509171e-01 3.141090561562e-01 3.108520263919e-01 3.076928385604e-01 3.046550853779e-01 3.017240711342e-01 2.989244141805e-01 2.962553734210e-01 2.937174523617e-01 2.913345725270e-01 2.890912793464e-01 2.870145320804e-01 2.850990461945e-01 2.833488460146e-01 2.817857695524e-01 2.803924907277e-01 2.791978183647e-01 2.781924494536e-01 2.773794747026e-01 2.767796290860e-01 2.763728986689e-01 2.761851421992e-01 2.762070774912e-01 2.764375023529e-01 2.768942388005e-01 2.775554024979e-01 2.784447569127e-01 2.795452378732e-01 2.808591202225e-01 2.823960153662e-01 2.841341758159e-01 2.860924467798e-01 2.882517287128e-01 2.906134971571e-01 2.931813968464e-01 2.959346012962e-01 2.988885473438e-01 3.020195739100e-01 3.053319098223e-01 3.088255123041e-01 3.124759850314e-01 3.163014126438e-01 3.202782858707e-01 3.244049657653e-01 3.286844324874e-01 3.330931665237e-01 3.376445854842e-01 3.423180862512e-01 3.471136905813e-01 3.520298145843e-01 3.570462261619e-01 3.621773311277e-01 3.674021739832e-01 3.727194555779e-01 3.781320662181e-01 3.836182763248e-01 3.891904720655e-01 3.948320472777e-01 4.005411075532e-01 4.063186960512e-01 4.121477532599e-01 4.180396868819e-01 4.239776986498e-01 4.299609855014e-01 4.359929472160e-01 4.420540749058e-01 4.481585257699e-01 4.542874769745e-01 4.604445463176e-01 4.666301078161e-01 4.728273308675e-01 4.790483595360e-01 4.852803613088e-01 4.915205075566e-01 4.977737125367e-01 5.040226553001e-01 5.102790477104e-01 5.165317855688e-01 5.227776535325e-01 5.290209126457e-01 5.352468734043e-01 5.414656762921e-01 5.476674344499e-01 5.538478971800e-01 5.600138761871e-01 5.661503572223e-01 5.722645193364e-01 5.783515931757e-01 5.844046369733e-01 5.904300067342e-01 5.964147240041e-01 6.023660796605e-01 6.082787745741e-01 6.141457466707e-01 6.199752289199e-01 6.257531002393e-01 6.314860341759e-01 6.371703512592e-01 6.427988417431e-01 6.483771102688e-01 6.538974217681e-01 6.593610248697e-01 6.647661458334e-01 6.701056981436e-01 6.753887070926e-01 6.805997661613e-01 6.857481323080e-01 6.908271715607e-01 6.958328090247e-01 7.007721395796e-01 7.056316104023e-01 7.104186944403e-01 7.151305121025e-01 7.197593005435e-01 7.243125511207e-01 7.287806838946e-01 7.331661453546e-01 7.374685881892e-01 7.416804968215e-01 7.458096845263e-01 7.498468099075e-01 7.537931377691e-01 7.576504555202e-01 7.614096323359e-01 7.650783324691e-01 7.686487781142e-01 7.721217070438e-01 7.754997066723e-01 7.787741291949e-01 7.819497960479e-01 7.850236969134e-01 7.879909571257e-01 7.908594892150e-01 7.936181861552e-01 7.962722940051e-01 7.988203493637e-01 8.012566376743e-01 8.035875764680e-01 8.058053871048e-01 8.079142317347e-01 8.099119139530e-01 8.117929946253e-01 8.135661561492e-01 8.152196384334e-01 8.167609496649e-01 8.181882855754e-01 8.194950977556e-01 8.206912019658e-01 8.217664306147e-01 8.227237106751e-01 8.235660093998e-01 8.242837439592e-01 8.248893378795e-01 8.253713177871e-01 8.257359545293e-01 8.259819383081e-01 8.261038895378e-01 8.261102872057e-01 8.259967367788e-01 8.257595067640e-01 8.254067301768e-01 8.249309851824e-01 8.243383655406e-01 8.236255222608e-01 8.227914577046e-01 8.218440571639e-01 8.207728394068e-01 8.195879106747e-01 8.182852276864e-01 8.168639748582e-01 8.153323001160e-01 8.136805837860e-01 8.119172652081e-01 8.100420622555e-01 8.080531691792e-01 8.059561499160e-01 8.037475444626e-01 8.014315642387e-01 7.990104223050e-01 7.964810957838e-01 7.938524698160e-01 7.911187056696e-01 7.882865451480e-01 7.853572314942e-01 7.823294658873e-01 7.792117318986e-01 7.759996135399e-01 7.726995239178e-01 7.693132392173e-01 7.658424939178e-01 7.622917016604e-01 7.586622140526e-01 7.549565240943e-01 7.511810528518e-01 7.473348574671e-01 7.434245817020e-01 7.394525652423e-01 7.354238054214e-01 7.313419559248e-01 7.272068044324e-01 7.230304042004e-01 7.188097407870e-01 7.145540757329e-01 7.102671520058e-01 7.059515049734e-01 7.016166549358e-01 6.972651529056e-01 6.929016972178e-01 6.885358223963e-01 6.841666467650e-01 6.798083161353e-01 6.754598533201e-01 6.711309936612e-01 6.668295349284e-01 6.625584459223e-01 6.583289551449e-01 6.541453509104e-01 6.500151216386e-01 6.459463729654e-01 6.419458205277e-01 6.380206646528e-01 6.341798004693e-01 6.304301129714e-01 6.267791783369e-01 6.232363710067e-01 6.198077969802e-01 6.165011780829e-01 6.133262527867e-01 6.102895623859e-01 6.073977362831e-01 6.046621294489e-01 6.020844350328e-01 5.996751170140e-01 5.974408272467e-01 5.953888981485e-01 5.935243325264e-01 5.918550265892e-01 5.903845678229e-01 5.891195078491e-01 5.880632315335e-01 5.872217400965e-01 5.865966712316e-01 5.861932592836e-01 5.860139347088e-01 5.860600167179e-01 5.863342178645e-01 5.868360826240e-01 5.875653623503e-01 5.885223604032e-01 5.897082130155e-01 5.911174987721e-01 5.927487180683e-01 5.946010935020e-01 5.966682256578e-01 5.989472639079e-01 6.014336491639e-01 6.041219257410e-01 6.070051683361e-01 6.100772064889e-01 6.133319978233e-01 6.167607230414e-01 6.203560198538e-01 6.241115896179e-01 6.280139469567e-01 6.320605279947e-01 6.362380893651e-01 6.405364783830e-01 6.449508579924e-01 6.494638972042e-01 6.540714578559e-01 6.587607221616e-01 6.635206084825e-01 6.683445844301e-01 6.732163401863e-01 6.781283324687e-01 6.830725792906e-01 6.880307442268e-01 6.930007701171e-01 6.979655550082e-01 7.029159098349e-01 7.078447522250e-01 7.127347528785e-01 7.175820257731e-01 7.223714998185e-01 7.270939923759e-01 7.317441380458e-01 7.363028271849e-01 7.407690166611e-01 7.451264999193e-01 7.493672199801e-01 7.534832861524e-01 7.574623336728e-01 7.612977557863e-01 7.649794352930e-01 7.684983844685e-01 7.718481161099e-01 7.750166237681e-01 7.779973817601e-01 7.807838623732e-01 7.833636518445e-01 7.857343644994e-01 7.878855753703e-01 7.898106865290e-01 7.915034412781e-01 7.929569958154e-01 7.941637835814e-01 7.951213465783e-01 7.958210737485e-01 7.962571665902e-01 7.964257053900e-01 7.963229367628e-01 7.959415675608e-01 7.952802784116e-01 7.943340312413e-01 7.931002484659e-01 7.915751880763e-01 7.897581983127e-01 7.876468840029e-01 7.852367063371e-01 7.825325485242e-01 7.795273246351e-01 7.762259412099e-01 7.726281193163e-01 7.687308632854e-01 7.645434032207e-01 7.600647766188e-01 7.552951152837e-01 7.502459715587e-01 7.449132060219e-01 7.393080151009e-01 7.334377312951e-01 7.273009690243e-01 7.209194993163e-01 7.142908709154e-01 7.074305400065e-01 7.003529522847e-01 6.930610101032e-01 6.855793661328e-01 6.779155111276e-01 6.700868104817e-01 6.621161576786e-01 6.540122230919e-01 6.458066401889e-01 6.375175311566e-01 6.291647622992e-01 6.207837978286e-01 6.123898924554e-01 6.040205198210e-01 5.957072865693e-01 5.874738176555e-01 5.793673356186e-01 5.714132894525e-01 5.636568412835e-01 5.561370609648e-01 5.488922752514e-01 5.419700020161e-01 5.354081549306e-01 5.292560864272e-01 5.235544466742e-01 5.183495140523e-01 5.136872802482e-01 5.096024474331e-01 5.061439258520e-01 5.033440599140e-01 5.012371197126e-01 4.998570787869e-01 4.992232830894e-01 4.993607999675e-01 5.002806747423e-01 5.019906623511e-01 5.044985562200e-01 5.077924160133e-01 5.118714960922e-01 5.167132001255e-01 5.222986094673e-01 5.286042751674e-01 5.355952695721e-01 5.432450409906e-01 5.515096892459e-01 5.603541944399e-01 5.697397797242e-01 5.796172373399e-01 5.899547384045e-01 6.007000229306e-01 6.118136701703e-01 6.232581576510e-01 6.349815874583e-01 6.469538367743e-01 6.591286795821e-01 6.714698709515e-01 6.839430695192e-01 6.965049150687e-01 7.091321344507e-01 7.217834136128e-01 7.344301826124e-01 7.470471563642e-01 7.595972460907e-01 7.720626004929e-01 7.844111297508e-01 7.966217426780e-01 8.086743957608e-01 8.205394393821e-01 8.322098377512e-01 8.436546001210e-01 8.548625937159e-01 8.658201241907e-01 8.765028433629e-01 8.869096586308e-01 8.970175761235e-01 9.068196423424e-01 9.163080548537e-01 9.254647723673e-01 9.342965649068e-01 9.427831196887e-01 9.509238361771e-01 9.587205915620e-01 9.661546849260e-01 9.732379729433e-01 9.799603505474e-01 9.863213307310e-01 9.923305742325e-01 9.979742053915e-01 1.003270263092e+00 1.008210166024e+00 1.012800228450e+00 1.017052311023e+00 1.020957496805e+00 1.024538312503e+00 1.027788666590e+00 1.030721641880e+00 1.033350106439e+00 1.035668992126e+00 1.037703586047e+00 1.039451998157e+00 1.040927819529e+00 1.042149040223e+00 1.043108815353e+00 1.043839241858e+00 1.044338496418e+00 1.044618600869e+00 1.044706669367e+00 1.044592139862e+00 1.044309134119e+00 1.043860414870e+00 1.043253426670e+00 1.042520274929e+00 1.041653662016e+00 1.040682034688e+00 1.039618627341e+00 1.038465189755e+00 1.037256300513e+00 1.035987371817e+00 1.034686608553e+00 1.033369944334e+00 1.032040568720e+00 1.030733147216e+00 1.029445968195e+00 1.028209163122e+00 1.027034579668e+00 1.025934400113e+00 1.024939807976e+00 1.024051900297e+00 1.023301780076e+00 1.022702206900e+00 1.022265208145e+00 1.022023103734e+00 1.021974931280e+00 1.022152220492e+00 1.022566818268e+00 1.023229531016e+00 1.024168268940e+00 1.025379875926e+00 1.026894059403e+00 1.028714930441e+00 1.030846882363e+00 1.033314663838e+00 1.036104623066e+00 1.039236749771e+00 1.042709018490e+00 1.046512159740e+00 1.050660186269e+00 1.055126318912e+00 1.059919004766e+00 1.065020174057e+00 1.070406964073e+00 1.076079757692e+00 1.081994499897e+00 1.088143450008e+00 1.094496174509e+00 1.101012941895e+00 1.107679431245e+00 1.114441371384e+00 1.121271943063e+00 1.128132577857e+00 1.134971360725e+00 1.141760735894e+00 1.148442327496e+00 1.154979818830e+00 1.161327599889e+00 1.167430839729e+00 1.173259479800e+00 1.178752777291e+00 1.183877004985e+00 1.188585346523e+00 1.192833392591e+00 1.196590690251e+00 1.199804536721e+00 1.202455378062e+00 1.204501699134e+00 1.205911870639e+00 1.206674199302e+00 1.206744905026e+00 1.206125938704e+00 1.204793875124e+00 1.202732123992e+00 1.199956762816e+00 1.196439409985e+00 1.192205375249e+00 1.187258072032e+00 1.181601500065e+00 1.175277973920e+00 1.168285053388e+00 1.160671505492e+00 1.152468953846e+00 1.143701564006e+00 1.134437993948e+00 1.124703823408e+00 1.114563466583e+00 1.104075510219e+00 1.093283748936e+00 1.082273497168e+00 1.071088128029e+00 1.059805419112e+00 1.048497132619e+00 1.037214189697e+00 1.026048752951e+00 1.015046357212e+00 1.004284267320e+00 9.938280012733e-01 9.837247413468e-01 9.740529519889e-01 9.648417622928e-01 9.561545909196e-01 9.480333266760e-01 9.405003146461e-01 9.336137077477e-01 9.273722829625e-01 9.218140680481e-01 9.169528706298e-01 9.127819649862e-01 9.093353748919e-01 9.065861126059e-01 9.045468609332e-01 9.032145535918e-01 9.025611026689e-01 9.026032379874e-01 9.033041555594e-01 9.046604361127e-01 9.066591315805e-01 9.092666676541e-01 9.124873779559e-01 9.162759415437e-01 9.206243270171e-01 9.255050683276e-01 9.308759833762e-01 9.367273368234e-01 9.429958232679e-01 9.496603747038e-01 9.566704824764e-01 9.639643898158e-01 9.715078813158e-01 9.792166692876e-01 9.870457556036e-01 9.949200117342e-01 1.002757736312e+00 1.010507688855e+00 1.018064409273e+00 1.025377097417e+00 1.032364691437e+00 1.038939503518e+00 1.045061632917e+00 1.050639030839e+00 1.055636559547e+00 1.060003066553e+00 1.063687699080e+00 1.066691099146e+00 1.068972832328e+00 1.070552872888e+00 1.071441859176e+00 1.071662050868e+00 1.071280123133e+00 1.070334727241e+00 1.068916900291e+00 1.067116218513e+00 1.065021053173e+00 1.062764827233e+00 1.060440170407e+00 1.058188978520e+00 1.056126893605e+00 1.054361713460e+00 1.053025275775e+00 1.052186313494e+00 1.051944759161e+00 1.052354342495e+00 1.053437627292e+00 1.055231610968e+00 1.057690926371e+00 1.060792388484e+00 1.064468176955e+00 1.068614967296e+00 1.073153995010e+00 1.077937446551e+00 1.082854542960e+00 1.087774428794e+00 1.092554601561e+00 1.097103814930e+00 1.101290663408e+00 1.105049150497e+00 1.108317116786e+00 1.111046234285e+00 1.113260471300e+00 1.114956334512e+00 1.116214604807e+00 1.117118117019e+00 1.117768963841e+00 1.118333612261e+00 1.118933834188e+00 1.119759099514e+00 1.120972591237e+00 1.122713350520e+00 1.125158383221e+00 1.128384847126e+00 1.132492400290e+00 1.137519099449e+00 1.143428609903e+00 1.150190177981e+00 1.157661072136e+00 1.165692693375e+00 1.174089884417e+00 1.182593053182e+00 1.190968196759e+00 1.198920216426e+00 1.206179286831e+00 1.212480839225e+00 1.217558740586e+00 1.221217158577e+00 1.223247476607e+00 1.223525549427e+00 1.221968571817e+00 1.218520187647e+00 1.213238673192e+00 1.206177885065e+00 1.197483505552e+00 1.187354648390e+00 1.176001008976e+00 1.163720994886e+00 1.150789519575e+00 1.137519480642e+00 1.124231568689e+00 1.111192334680e+00 1.098691414079e+00 1.086920723956e+00 1.076049055901e+00 1.066184695441e+00 1.057337428654e+00 1.049510361684e+00 1.042604073484e+00 1.036500981727e+00 1.031074020607e+00 1.026148806816e+00 1.021617900679e+00 1.017353955573e+00 1.013296575019e+00 1.009442111816e+00 1.005813597812e+00 1.002531365302e+00 9.997215399856e-01 9.975635864138e-01 9.962584522966e-01 9.959625178704e-01 9.968453788636e-01 9.989795475837e-01 1.002383369214e+00 1.006981847568e+00 1.012585963643e+00 1.018950619114e+00 1.025706485986e+00 1.032460844608e+00 1.038772803653e+00 1.044177830268e+00 1.048274119582e+00 1.050663763636e+00 1.051055224303e+00 1.049251299254e+00 1.045143355748e+00 1.038787721417e+00 1.030327900031e+00 1.020061727225e+00 1.008401341283e+00 9.958352982694e-01 9.829636191164e-01 9.703759123974e-01 9.586823886788e-01 9.484410694151e-01 9.400737317314e-01 9.339045734169e-01 9.300449162185e-01 9.284461991154e-01 9.288949288713e-01 9.310109986730e-01 9.343528615872e-01 9.383925534250e-01 9.426418319892e-01 9.466526229735e-01 9.500481798293e-01 9.526131556217e-01 9.542106328070e-01 9.548735728375e-01 9.547447072927e-01 9.540493417218e-01 9.531213579701e-01 9.522881283016e-01 9.518978404155e-01 9.522476659863e-01 9.535369755832e-01 9.558940622244e-01 9.592808784557e-01 9.635774942498e-01 9.685386662847e-01 9.738225769444e-01 9.790691661523e-01 9.838522751704e-01 9.877959253843e-01 9.905524393351e-01 9.918273873169e-01 9.914427467247e-01 9.892712412561e-01 9.853215671807e-01 9.796811653891e-01 9.725144070201e-01 9.641008032274e-01 9.547319646458e-01 9.447780386339e-01 9.346112228932e-01 9.245810434564e-01 9.150454555155e-01 9.062588931314e-01 8.984397857284e-01 8.917156658637e-01 8.861160346302e-01 8.816368539930e-01 8.781749154239e-01 8.756363596722e-01 8.739081202533e-01 8.728819002183e-01 8.725245213419e-01 8.727824651082e-01 8.736732686978e-01 8.751982669460e-01 8.773134748740e-01 8.799621311343e-01 8.829477486366e-01 8.860110991522e-01 8.887872455599e-01 8.908269737591e-01 8.916953343432e-01 8.909408228529e-01 8.882616074493e-01 8.809522678708e-01 8.681040182409e-01 8.572887514556e-01 8.532240700377e-01 8.532907153291e-01 8.503368349297e-01 8.398103179434e-01 8.242713706527e-01 8.115446454015e-01 8.076650280684e-01 8.110634883365e-01 8.143214327099e-01 8.115687709816e-01 8.039201452418e-01 7.983369769497e-01 8.008447262747e-01 8.102515546531e-01 8.190858066435e-01 8.207736253883e-01 8.155602617652e-01 8.101797008773e-01 8.115955666149e-01 8.202174536101e-01 8.295537677868e-01 8.327820976066e-01 8.293437421031e-01 8.255837116345e-01 8.289493129207e-01 8.407199409909e-01 8.546192050521e-01 8.628897201395e-01 8.634432125301e-01 8.615595170005e-01 8.648745937907e-01 8.759265359095e-01 8.895431444349e-01 8.977952076508e-01 8.973720048686e-01 8.925242677915e-01 8.911576762335e-01 8.972936462882e-01 9.070086102888e-01 9.120962279360e-01 9.075699773832e-01 8.960245006668e-01 8.853151735298e-01 8.813350035394e-01 8.824502049971e-01 8.813993388343e-01 8.726488907461e-01 8.580288705784e-01 8.457635233458e-01 8.432898496782e-01 8.501509967817e-01 8.585944687630e-01 8.611082856144e-01 8.570571131686e-01 8.527433806669e-01 8.549860763058e-01 8.639677465338e-01 8.727869019758e-01 8.742141893487e-01 8.676172161799e-01 8.600361247727e-01 8.603581387291e-01 8.712152211600e-01 8.866866499265e-01 8.983924856946e-01 9.031655099345e-01 9.051456824616e-01 9.109807382179e-01 9.224353733332e-01 9.337255391301e-01 9.365270876944e-01 9.275125322402e-01 9.117324643018e-01 8.991411216570e-01 8.966856704253e-01 9.029069023256e-01 9.108816626591e-01 9.162495461624e-01 9.218657774962e-01 9.346627021028e-01 9.577040273728e-01 9.854363175213e-01 1.007318071917e+00 1.015962437085e+00 1.012374640993e+00 1.004515860102e+00 1.000494836077e+00 1.002022934828e+00 1.004375659396e+00 1.002876678204e+00 9.991735898524e-01 1.000989587197e+00 1.014915402348e+00 1.038970424599e+00 1.062979153235e+00 1.076458582631e+00 1.076270939724e+00 1.067670420434e+00 1.047692908038e+00 9.821048118142e-01 8.849771800940e-01 8.665219085588e-01 9.327705852647e-01 9.841518766744e-01 9.551388193245e-01 8.732426031003e-01 8.359499417616e-01 8.968468840324e-01 9.832220729326e-01 1.003860528308e+00 9.437978345789e-01 8.738477511233e-01 8.865138638198e-01 9.705766494189e-01 1.029466454983e+00 1.007818356716e+00 9.394166157152e-01 9.165854861399e-01 9.761478295634e-01 1.041211320801e+00 1.030202174403e+00 9.465781616473e-01 8.861232141919e-01 9.372796851090e-01 1.042813846747e+00 1.085521634752e+00 1.023835438010e+00 9.242877097595e-01 9.127885960874e-01 1.010260056693e+00 1.099251349504e+00 1.090783133017e+00 9.994588744831e-01 9.264264173122e-01 9.531187401850e-01 1.025525506717e+00 1.044224975079e+00 9.876842790282e-01 9.254143570800e-01 9.389505697894e-01 1.005431823856e+00 1.034476246914e+00 9.855203421178e-01 9.045663172637e-01 8.807086901668e-01 9.345735283513e-01 9.932073354394e-01 9.981394404458e-01 9.600660427569e-01 9.304966022713e-01 9.332799042002e-01 9.375448812352e-01 9.146297595841e-01 8.890926103684e-01 9.127096790338e-01 9.825019225076e-01 1.031171989607e+00 1.004134852650e+00 9.124342844560e-01 8.369745639964e-01 8.580097710541e-01 9.430046670880e-01 9.958564896979e-01 9.691559991400e-01 8.915502896091e-01 8.406926163676e-01 8.614651538841e-01 9.084011030995e-01 9.170546113245e-01 8.803527725845e-01 8.514361300745e-01 8.792933397630e-01 9.356053369244e-01 9.507603430851e-01 8.955794636487e-01 8.161195872188e-01 8.043384606418e-01 8.801771481239e-01 9.549960701331e-01 9.507701785865e-01 8.704112524816e-01 7.984362923254e-01 8.212337247027e-01 9.007827890563e-01 9.347400623780e-01 8.842117268081e-01 8.037938694535e-01 7.902754635927e-01 8.484469920083e-01 8.797001335688e-01 8.203103967257e-01 7.104960628521e-01 6.785223756350e-01 7.712737490171e-01
 1.085690241506e+00 1.083586764804e+00 1.082935540271e+00 1.082464675733e+00 1.080563656908e+00 1.077553555305e+00 1.075294671109e+00 1.074606054846e+00 1.074078642625e+00 1.072026783787e+00 1.068843859062e+00 1.066474625937e+00 1.065722387874e+00 1.065132952094e+00 1.063023499718e+00 1.059797614324e+00 1.057380354544e+00 1.056558136450e+00 1.055899829841e+00 1.053763082034e+00 1.050569414386e+00 1.048191893650e+00 1.047329754296e+00 1.046564231645e+00 1.044387975755e+00 1.041296278673e+00 1.039043695817e+00 1.038167957865e+00 1.037266721123e+00 1.034988599555e+00 1.031920564169e+00 1.029755194143e+00 1.028895039283e+00 1.027860050979e+00 1.025374932695e+00 1.022191197979e+00 1.020050286452e+00 1.019210675632e+00 1.018051149656e+00 1.015343070156e+00 1.012008263127e+00 1.009852153514e+00 1.009016959152e+00 1.007746444731e+00 1.004847432163e+00 1.001392647389e+00 9.992414974816e-01 9.983971133452e-01 9.969888088199e-01 9.939262061957e-01 9.904438964802e-01 9.883479543330e-01 9.874543184295e-01 9.858774901643e-01 9.827041313270e-01 9.792573635304e-01 9.772154522841e-01 9.762366142653e-01 9.744759708552e-01 9.712121492524e-01 9.678405231889e-01 9.658523314454e-01 9.647446983171e-01 9.627964226028e-01 9.595041728458e-01 9.562256522571e-01 9.542392839800e-01 9.529756137741e-01 9.508691315785e-01 9.475642701230e-01 9.443592174847e-01 9.423434037711e-01 9.409055232138e-01 9.386689988054e-01 9.353974632781e-01 9.322505046509e-01 9.301450850921e-01 9.285317293421e-01 9.262115054181e-01 9.229822671969e-01 9.198605968103e-01 9.176414483223e-01 9.158522574218e-01 9.134768670998e-01 9.103250603955e-01 9.072168840176e-01 9.048468869350e-01 9.028908023512e-01 9.004920275544e-01 8.974158309042e-01 8.943099433865e-01 8.917965238076e-01 8.896753649675e-01 8.872527142244e-01 8.842641377129e-01 8.811658845375e-01 8.785062699935e-01 8.762263485749e-01 8.737737135985e-01 8.708439747174e-01 8.677489210383e-01 8.649669767195e-01 8.625290450930e-01 8.600268569976e-01 8.571542051247e-01 8.540752490994e-01 8.511872340743e-01 8.486036643269e-01 8.460364619846e-01 8.432018823563e-01 8.401684082495e-01 8.372222942483e-01 8.344990865680e-01 8.318490579981e-01 8.290485974483e-01 8.260744504476e-01 8.231036767527e-01 8.202708357572e-01 8.175226574344e-01 8.147203264299e-01 8.118049720600e-01 8.088372314641e-01 8.059226589846e-01 8.030976246023e-01 8.002836477541e-01 7.973940000246e-01 7.944352132015e-01 7.914840514578e-01 7.886019097826e-01 7.857698598383e-01 7.828995577502e-01 7.799496267045e-01 7.769814087999e-01 7.740728561779e-01 7.712158376230e-01 7.683410295847e-01 7.654035242838e-01 7.624283809243e-01 7.594840974330e-01 7.565940267512e-01 7.537036183112e-01 7.507673177427e-01 7.477943720255e-01 7.448231261066e-01 7.418805250944e-01 7.389619192297e-01 7.360282849404e-01 7.330644362009e-01 7.300920987467e-01 7.271267199851e-01 7.241781604991e-01 7.212450448306e-01 7.183094421837e-01 7.153575407747e-01 7.123990753182e-01 7.094494051500e-01 7.065187692104e-01 7.036114570125e-01 7.006993182519e-01 6.977650738509e-01 6.948317812798e-01 6.919188042118e-01 6.890269096605e-01 6.861408339669e-01 6.832462225062e-01 6.803436760955e-01 6.774517747325e-01 6.745764090579e-01 6.717078790657e-01 6.688449043497e-01 6.659859553726e-01 6.631254746833e-01 6.602722021230e-01 6.574315258875e-01 6.546028421890e-01 6.517847381249e-01 6.489720925996e-01 6.461583894182e-01 6.433535731274e-01 6.405673424144e-01 6.377987884711e-01 6.350416707168e-01 6.322910269113e-01 6.295424345529e-01 6.268055224258e-01 6.240948630175e-01 6.214054750635e-01 6.187300821996e-01 6.160618764051e-01 6.133992477491e-01 6.107563334973e-01 6.081425526115e-01 6.055520172721e-01 6.029760144250e-01 6.004091094341e-01 5.978528284789e-01 5.953233470908e-01 5.928257744862e-01 5.903511633591e-01 5.878858596638e-01 5.854312568433e-01 5.830002277858e-01 5.806089508502e-01 5.782455520875e-01 5.758915649802e-01 5.735456242938e-01 5.712293737170e-01 5.689589071874e-01 5.667195665075e-01 5.644871282499e-01 5.622623379807e-01 5.600730899817e-01 5.579354216098e-01 5.558260576436e-01 5.537240224161e-01 5.516360612745e-01 5.495884258175e-01 5.475909159994e-01 5.456208661647e-01 5.436593229793e-01 5.417206748848e-01 5.398278751827e-01 5.379814830313e-01 5.361601250211e-01 5.343532155686e-01 5.325781612044e-01 5.308526222244e-01 5.291680168232e-01 5.275071410104e-01 5.258680911847e-01 5.242692006291e-01 5.227196144613e-01 5.212081064135e-01 5.197215659083e-01 5.182653840843e-01 5.168540430218e-01 5.154896118087e-01 5.141630386888e-01 5.128655829230e-01 5.116039655374e-01 5.103884329173e-01 5.092202413649e-01 5.080881276097e-01 5.069910558008e-01 5.059349364194e-01 5.049232350040e-01 5.039572145348e-01 5.030310643851e-01 5.021423600552e-01 5.012971445139e-01 5.004955712663e-01 4.997368556042e-01 4.990230325786e-01 4.983506978485e-01 4.977182386915e-01 4.971308148894e-01 4.965855021821e-01 4.960842224787e-01 4.956282050264e-01 4.952135780958e-01 4.948404770437e-01 4.945114406290e-01 4.942228899321e-01 4.939799931592e-01 4.937814575054e-01 4.936238368346e-01 4.935087307405e-01 4.934360171527e-01 4.934056920411e-01 4.934210773016e-01 4.934756031076e-01 4.935702364929e-01 4.937107127738e-01 4.938934452448e-01 4.941173304856e-01 4.943768883976e-01 4.946741421829e-01 4.950148911158e-01 4.953991632597e-01 4.958211548331e-01 4.962804701337e-01 4.967766680308e-01 4.973091389313e-01 4.978820056358e-01 4.984932954628e-01 4.991447789603e-01 4.998343110098e-01 5.005544285537e-01 5.013073232465e-01 5.020982033419e-01 5.029244675557e-01 5.037879113006e-01 5.046836347606e-01 5.056094677556e-01 5.065640750412e-01 5.075462405927e-01 5.085594568335e-01 5.096066551590e-01 5.106874772222e-01 5.117908867169e-01 5.129139724634e-01 5.140611886639e-01 5.152387737348e-01 5.164499901350e-01 5.176859865720e-01 5.189411385109e-01 5.202121932010e-01 5.215053704157e-01 5.228283918147e-01 5.241797102291e-01 5.255510018104e-01 5.269358453039e-01 5.283349613346e-01 5.297539067574e-01 5.312015979922e-01 5.326708729309e-01 5.341520189709e-01 5.356432352470e-01 5.371445513370e-01 5.386669473886e-01 5.402115468415e-01 5.417684588656e-01 5.433332234864e-01 5.448992866613e-01 5.464750757399e-01 5.480734961787e-01 5.496817586420e-01 5.512962275302e-01 5.529085985169e-01 5.545198977274e-01 5.561475666223e-01 5.577845843073e-01 5.594249967323e-01 5.610628924566e-01 5.626932251501e-01 5.643304981764e-01 5.659765385696e-01 5.676216220346e-01 5.692639482840e-01 5.708965089960e-01 5.725259253013e-01 5.741633122437e-01 5.757967127386e-01 5.774242333138e-01 5.790413145151e-01 5.806477673878e-01 5.822573777212e-01 5.838633743782e-01 5.854567073053e-01 5.870410004780e-01 5.886094406959e-01 5.901758412074e-01 5.917358617460e-01 5.932800910182e-01 5.948124329551e-01 5.963276208945e-01 5.978333386443e-01 5.993322520907e-01 6.008095870499e-01 6.022726484444e-01 6.037195762795e-01 6.051492493532e-01 6.065688149457e-01 6.079657077441e-01 6.093421453299e-01 6.107042403202e-01 6.120421368948e-01 6.133674552571e-01 6.146671747805e-01 6.159426979206e-01 6.172022336030e-01 6.184349574967e-01 6.196490641683e-01 6.208381724122e-01 6.219966713577e-01 6.231384572596e-01 6.242509933726e-01 6.253384918410e-01 6.264014841493e-01 6.274304260882e-01 6.284381815660e-01 6.294164501675e-01 6.303633694476e-01 6.312869647762e-01 6.321718687669e-01 6.330312875299e-01 6.338615862917e-01 6.346546078342e-01 6.354238324923e-01 6.361533981386e-01 6.368520943183e-01 6.375206388436e-01 6.381471012797e-01 6.387493262884e-01 6.393124244885e-01 6.398373444058e-01 6.403310818614e-01 6.407808084135e-01 6.412027853682e-01 6.415857865986e-01 6.419258201134e-01 6.422347114210e-01 6.424974171087e-01 6.427274823639e-01 6.429181040257e-01 6.430623825847e-01 6.431741764823e-01 6.432401759347e-01 6.432676249982e-01 6.432562305386e-01 6.431936224307e-01 6.430990162059e-01 6.429563696572e-01 6.427717767414e-01 6.425474097787e-01 6.422704192874e-01 6.419592818661e-01 6.415986358061e-01 6.411920949318e-01 6.407465844967e-01 6.402460787634e-01 6.397084653357e-01 6.391222328505e-01 6.384868409427e-01 6.378114161469e-01 6.370798509137e-01 6.363076717779e-01 6.354890055401e-01 6.346163689082e-01 6.337038164235e-01 6.327351518699e-01 6.317223540175e-01 6.306626468651e-01 6.295496970318e-01 6.283934651177e-01 6.271805385719e-01 6.259227686593e-01 6.246171837266e-01 6.232565917492e-01 6.218528252159e-01 6.203935582644e-01 6.188843193936e-01 6.173293658983e-01 6.157161552799e-01 6.140619005034e-01 6.123501433718e-01 6.105886871450e-01 6.087805586802e-01 6.069144153632e-01 6.050050429755e-01 6.030406637570e-01 6.010242131475e-01 5.989615588793e-01 5.968406728731e-01 5.946760145188e-01 5.924574018500e-01 5.901852265948e-01 5.878690791295e-01 5.854944187326e-01 5.830746481943e-01 5.806043426084e-01 5.780775447512e-01 5.755097310780e-01 5.728835188074e-01 5.702119600763e-01 5.674914376895e-01 5.647155664757e-01 5.618996192959e-01 5.590258820198e-01 5.561076228824e-01 5.531429895802e-01 5.501239611927e-01 5.470647145933e-01 5.439519757966e-01 5.407953265171e-01 5.375941670396e-01 5.343386952352e-01 5.310491806191e-01 5.277051475871e-01 5.243184523904e-01 5.208935277855e-01 5.174146286722e-01 5.139050985270e-01 5.103431105491e-01 5.067436439623e-01 5.031084945171e-01 4.994201538480e-01 4.957074522076e-01 4.919464808098e-01 4.881506841491e-01 4.843246061258e-01 4.804479662351e-01 4.765540450475e-01 4.726143304936e-01 4.686462248520e-01 4.646524144004e-01 4.606149298127e-01 4.565655771905e-01 4.524753677108e-01 4.483656737773e-01 4.442360873387e-01 4.400681399248e-01 4.358979946940e-01 4.316937720473e-01 4.274785019898e-01 4.232509589327e-01 4.189973130839e-01 4.147480207268e-01 4.104752328118e-01 4.062015492966e-01 4.019261877987e-01 3.976355656881e-01 3.933633705750e-01 3.890769684528e-01 3.848057975282e-01 3.805449234864e-01 3.762840860652e-01 3.720561628406e-01 3.678281800276e-01 3.636340062476e-01 3.594654643426e-01 3.553161811980e-01 3.512158596769e-01 3.471378813547e-01 3.431140508271e-01 3.391350286919e-01 3.352000563558e-01 3.313346967312e-01 3.275177061404e-01 3.237759945091e-01 3.201072514862e-01 3.165095138046e-01 3.130078399703e-01 3.095838408215e-01 3.062651101767e-01 3.030491958107e-01 2.999358607299e-01 2.969488738175e-01 2.940738523750e-01 2.913363287620e-01 2.887339954540e-01 2.862683696839e-01 2.839638821258e-01 2.818051477669e-01 2.798170142187e-01 2.779976760422e-01 2.763492650745e-01 2.748925930427e-01 2.736116705970e-01 2.725337116185e-01 2.716516115139e-01 2.709670907290e-01 2.704982260380e-01 2.702285310784e-01 2.701799440247e-01 2.703448441664e-01 2.707217853465e-01 2.713275328681e-01 2.721386659167e-01 2.731804890296e-01 2.744335554911e-01 2.758999640262e-01 2.775907708955e-01 2.794805330485e-01 2.815886762681e-01 2.838977076713e-01 2.864055060572e-01 2.891172107718e-01 2.920099835569e-01 2.951003032908e-01 2.983661347926e-01 3.018062169506e-01 3.054250196744e-01 3.091955607362e-01 3.131343989245e-01 3.172216838443e-01 3.214519056923e-01 3.258299101908e-01 3.303329622796e-01 3.349718252274e-01 3.397276421891e-01 3.446000063333e-01 3.495873150158e-01 3.546700260097e-01 3.598616132938e-01 3.651407574750e-01 3.705077928657e-01 3.759646881138e-01 3.814899386433e-01 3.870968289523e-01 3.927678399144e-01 3.985005853596e-01 4.042987611093e-01 4.101433879344e-01 4.160447470953e-01 4.219897639491e-01 4.279755042708e-01 4.340049906877e-01 4.400605071010e-01 4.461529198951e-01 4.522704465410e-01 4.584091859199e-01 4.645740282647e-01 4.707481578083e-01 4.769404499936e-01 4.831414660589e-01 4.893469740928e-01 4.955636836476e-01 5.017729985604e-01 5.079869454300e-01 5.141942506472e-01 5.203915016694e-01 5.265842110258e-01 5.327584225698e-01 5.389209977236e-01 5.450655375200e-01 5.511860998485e-01 5.572900680376e-01 5.633629848626e-01 5.694111397816e-01 5.754310440764e-01 5.814135638929e-01 5.873682795334e-01 5.932806712605e-01 5.991580038708e-01 6.049944589857e-01 6.107836260229e-01 6.165350495343e-01 6.222320616485e-01 6.278844753720e-01 6.334864613477e-01 6.390305641791e-01 6.445263610996e-01 6.499594258443e-01 6.553362633295e-01 6.606550037598e-01 6.659077361987e-01 6.710998581437e-01 6.762228929946e-01 6.812788445435e-01 6.862694969363e-01 6.911834752922e-01 6.960295395609e-01 7.007987553099e-01 7.054917990629e-01 7.101115675614e-01 7.146466233095e-01 7.191062442989e-01 7.234810237438e-01 7.277714993287e-01 7.319820118234e-01 7.360991289517e-01 7.401346904753e-01 7.440780186628e-01 7.479301011912e-01 7.516945211808e-01 7.553609365228e-01 7.589362090344e-01 7.624156954555e-01 7.657948362500e-01 7.690814646984e-01 7.722636249011e-01 7.753493736853e-01 7.783332464303e-01 7.812110690767e-01 7.839904663204e-01 7.866599593771e-01 7.892282553792e-01 7.916893503685e-01 7.940394750317e-01 7.962871188149e-01 7.984195173168e-01 8.004467297757e-01 8.023628815805e-01 8.041629592775e-01 8.058569164427e-01 8.074319889257e-01 8.088972907311e-01 8.102499746528e-01 8.114827646855e-01 8.126059993179e-01 8.136099252453e-01 8.144967178549e-01 8.152723234557e-01 8.159248660321e-01 8.164649838477e-01 8.168857397719e-01 8.171876023785e-01 8.173756258451e-01 8.174405336102e-01 8.173924354686e-01 8.172240277150e-01 8.169369921008e-01 8.165357715979e-01 8.160123986575e-01 8.153758683102e-01 8.146201830569e-01 8.137468420503e-01 8.127613677842e-01 8.116554998608e-01 8.104371403261e-01 8.091050695006e-01 8.076559502477e-01 8.060988464109e-01 8.044234914477e-01 8.026418003796e-01 8.007489024535e-01 7.987454285932e-01 7.966367805149e-01 7.944185824892e-01 7.920978671324e-01 7.896724613103e-01 7.871426735357e-01 7.845166187752e-01 7.817877349548e-01 7.789647143636e-01 7.760479142141e-01 7.730345012152e-01 7.699348802919e-01 7.667441548927e-01 7.634660713361e-01 7.601086119495e-01 7.566669698543e-01 7.531506718436e-01 7.495570574782e-01 7.458924009294e-01 7.421605566570e-01 7.383607883129e-01 7.345020497783e-01 7.305830308461e-01 7.266095233915e-01 7.225868709745e-01 7.185162611915e-01 7.144053777242e-01 7.102556514475e-01 7.060712645962e-01 7.018608714313e-01 6.976256747513e-01 6.933728171074e-01 6.891058728378e-01 6.848314957364e-01 6.805555101702e-01 6.762815285402e-01 6.720182543748e-01 6.677693495192e-01 6.635437756473e-01 6.593455706420e-01 6.551822339273e-01 6.510606797329e-01 6.469880943182e-01 6.429696462769e-01 6.390164602667e-01 6.351304420585e-01 6.313239087335e-01 6.276007524846e-01 6.239708208314e-01 6.204418844808e-01 6.170175133897e-01 6.137111424106e-01 6.105262567998e-01 6.074718300477e-01 6.045562151508e-01 6.017836644967e-01 5.991647345593e-01 5.967077448245e-01 5.944145755461e-01 5.922966019669e-01 5.903562658325e-01 5.886026653998e-01 5.870399946329e-01 5.856752021179e-01 5.845117735414e-01 5.835548622943e-01 5.828088028934e-01 5.822754644804e-01 5.819602142438e-01 5.818643103806e-01 5.819897386357e-01 5.823388497456e-01 5.829102783384e-01 5.837059273061e-01 5.847241454370e-01 5.859637333687e-01 5.874236713155e-01 5.891015518457e-01 5.909957096711e-01 5.930981418667e-01 5.954094144131e-01 5.979217853604e-01 6.006306973482e-01 6.035322710744e-01 6.066163810024e-01 6.098797100586e-01 6.133137171147e-01 6.169098362279e-01 6.206637967686e-01 6.245611792620e-01 6.285988683037e-01 6.327648437253e-01 6.370493778634e-01 6.414478924535e-01 6.459445885904e-01 6.505341434508e-01 6.552044875693e-01 6.599443374104e-01 6.647481346177e-01 6.695995823578e-01 6.744936645664e-01 6.794182458014e-01 6.843578329578e-01 6.893121418858e-01 6.942623912542e-01 6.991999450093e-01 7.041198493465e-01 7.090023852377e-01 7.138465218918e-01 7.186365399847e-01 7.233640905715e-01 7.280197236357e-01 7.325903328592e-01 7.370716990009e-01 7.414508912487e-01 7.457166171969e-01 7.498648379028e-01 7.538807087300e-01 7.577592726060e-01 7.614896114240e-01 7.650619946010e-01 7.684719905728e-01 7.717061002153e-01 7.747595611551e-01 7.776256266715e-01 7.802897355302e-01 7.827537328680e-01 7.850042828151e-01 7.870331571272e-01 7.888393655369e-01 7.904109035533e-01 7.917430409695e-01 7.928308088165e-01 7.936675549527e-01 7.942474305939e-01 7.945666087702e-01 7.946191701546e-01 7.943998350972e-01 7.939055743145e-01 7.931323611528e-01 7.920769495945e-01 7.907327234062e-01 7.891021671081e-01 7.871812949314e-01 7.849641331597e-01 7.824568130237e-01 7.796512953143e-01 7.765506348555e-01 7.731560141816e-01 7.694624145503e-01 7.654783440637e-01 7.612006282247e-01 7.566297173123e-01 7.517780323026e-01 7.466381568640e-01 7.412225431401e-01 7.355346806411e-01 7.295741164920e-01 7.233604051019e-01 7.168892832035e-01 7.101748872916e-01 7.032304434463e-01 6.960556694138e-01 6.886783088416e-01 6.810985745618e-01 6.733346364350e-01 6.654075528685e-01 6.573229992607e-01 6.491119195769e-01 6.407855175147e-01 6.323670209510e-01 6.238870883307e-01 6.153578134332e-01 6.068163993144e-01 5.982880427572e-01 5.897977967201e-01 5.813899457886e-01 5.730849853591e-01 5.649293936166e-01 5.569563118032e-01 5.492034517273e-01 5.417189627242e-01 5.345360925330e-01 5.277072759807e-01 5.212727740034e-01 5.152775596487e-01 5.097694705973e-01 5.047889201686e-01 5.003841921215e-01 4.965939981984e-01 4.934554676499e-01 4.910108575264e-01 4.892868840240e-01 4.883136302319e-01 4.881098882680e-01 4.886964517913e-01 4.900840719109e-01 4.922706701312e-01 4.952642043913e-01 4.990471637935e-01 5.036082974211e-01 5.089310904421e-01 5.149831858157e-01 5.217445122268e-01 5.291734115303e-01 5.372379361006e-01 5.458994636796e-01 5.551101577559e-01 5.648380854023e-01 5.750310683124e-01 5.856499480151e-01 5.966516766855e-01 6.079872951335e-01 6.196252887090e-01 6.315138997099e-01 6.436180693257e-01 6.558994855243e-01 6.683148478689e-01 6.808356674497e-01 6.934187779274e-01 7.060372039453e-01 7.186590002424e-01 7.312472768736e-01 7.437845241998e-01 7.562313868710e-01 7.685697171019e-01 7.807734051628e-01 7.928153183636e-01 8.046833593914e-01 8.163442889023e-01 8.277883281717e-01 8.389975587171e-01 8.499467994073e-01 8.606351255957e-01 8.710365251454e-01 8.811419851789e-01 8.909441321269e-01 9.004207650397e-01 9.095785121766e-01 9.183955268397e-01 9.268716706177e-01 9.350043749562e-01 9.427761836605e-01 9.501979135791e-01 9.572577757444e-01 9.639548234914e-01 9.702953541604e-01 9.762665263588e-01 9.818865837045e-01 9.871434559504e-01 9.920458674968e-01 9.966028181083e-01 1.000805789796e+00 1.004677889389e+00 1.008211966696e+00 1.011420961680e+00 1.014318256525e+00 1.016898870954e+00 1.019188241074e+00 1.021184763108e+00 1.022901974699e+00 1.024359344008e+00 1.025550631227e+00 1.026509876030e+00 1.027234541481e+00 1.027737829460e+00 1.028048611532e+00 1.028155518571e+00 1.028095466348e+00 1.027870593451e+00 1.027490689802e+00 1.026989051949e+00 1.026356155120e+00 1.025626844682e+00 1.024808270570e+00 1.023907691400e+00 1.022958692808e+00 1.021955699485e+00 1.020929130939e+00 1.019890173403e+00 1.018847082687e+00 1.017830649964e+00 1.016840419058e+00 1.015903417730e+00 1.015031972595e+00 1.014238713812e+00 1.013548555203e+00 1.012965435289e+00 1.012515764466e+00 1.012210328438e+00 1.012062884715e+00 1.012098318743e+00 1.012317051743e+00 1.012750160709e+00 1.013402816162e+00 1.014286644755e+00 1.015429117865e+00 1.016823223596e+00 1.018498617568e+00 1.020457034993e+00 1.022704643754e+00 1.025265613268e+00 1.028125911720e+00 1.031306721325e+00 1.034808139089e+00 1.038622450461e+00 1.042765971977e+00 1.047216139136e+00 1.051983513045e+00 1.057053496420e+00 1.062411559338e+00 1.068058073625e+00 1.073959182653e+00 1.080112714936e+00 1.086489267097e+00 1.093061584667e+00 1.099815255745e+00 1.106705506639e+00 1.113713091566e+00 1.120800412845e+00 1.127924335598e+00 1.135063908541e+00 1.142159426116e+00 1.149184878982e+00 1.156094623760e+00 1.162838328647e+00 1.169386289952e+00 1.175680745676e+00 1.181687045250e+00 1.187359329634e+00 1.192651482572e+00 1.197530084171e+00 1.201942177849e+00 1.205863745469e+00 1.209245774418e+00 1.212057779269e+00 1.214274669045e+00 1.215849726167e+00 1.216776571151e+00 1.217020720785e+00 1.216561169244e+00 1.215398236652e+00 1.213496971899e+00 1.210872848217e+00 1.207514041138e+00 1.203414760700e+00 1.198603517197e+00 1.193067542679e+00 1.186842991419e+00 1.179947672703e+00 1.172395490885e+00 1.164243918900e+00 1.155503320284e+00 1.146231697272e+00 1.136475354826e+00 1.126272203049e+00 1.115697966997e+00 1.104787275483e+00 1.093619590319e+00 1.082254846474e+00 1.070749955333e+00 1.059192059102e+00 1.047630099931e+00 1.036148333724e+00 1.024813041786e+00 1.013684098701e+00 1.002845141094e+00 9.923380299237e-01 9.822407866822e-01 9.726030382741e-01 9.634672533207e-01 9.549032547566e-01 9.469240228055e-01 9.395841064458e-01 9.329076291781e-01 9.269042000169e-01 9.216159206991e-01 9.170227907848e-01 9.131530516443e-01 9.100001759097e-01 9.075472755662e-01 9.058092112222e-01 9.047504540357e-01 9.043716288244e-01 9.046551995965e-01 9.055687742984e-01 9.071144587901e-01 9.092493329925e-01 9.119647535410e-01 9.152354790997e-01 9.190280206479e-01 9.233334277738e-01 9.281042893303e-01 9.333258046365e-01 9.389595278058e-01 9.449601067561e-01 9.513096852019e-01 9.579393711854e-01 9.648196648271e-01 9.718936086131e-01 9.790977562656e-01 9.863893893545e-01 9.936818257303e-01 1.000927293506e+00 1.008050155014e+00 1.014971680357e+00 1.021642784999e+00 1.027965975119e+00 1.033896698987e+00 1.039360917116e+00 1.044291662489e+00 1.048660610171e+00 1.052395934436e+00 1.055481156297e+00 1.057889846731e+00 1.059597902405e+00 1.060630743516e+00 1.060978514099e+00 1.060689659888e+00 1.059808880815e+00 1.058381573054e+00 1.056508930911e+00 1.054253993016e+00 1.051736004976e+00 1.049062343403e+00 1.046340484337e+00 1.043716240585e+00 1.041286944777e+00 1.039193211320e+00 1.037542231022e+00 1.036422962187e+00 1.035945683304e+00 1.036145782093e+00 1.037089081172e+00 1.038784716493e+00 1.041213027898e+00 1.044363146389e+00 1.048145711845e+00 1.052500393426e+00 1.057316170739e+00 1.062468223365e+00 1.067854028341e+00 1.073313983966e+00 1.078740682371e+00 1.084005571318e+00 1.088988419172e+00 1.093624414359e+00 1.097811735254e+00 1.101530545711e+00 1.104756845759e+00 1.107492352486e+00 1.109806953628e+00 1.111742999186e+00 1.113419676952e+00 1.114954660688e+00 1.116470995824e+00 1.118148574044e+00 1.120107196879e+00 1.122518528511e+00 1.125513256623e+00 1.129181545405e+00 1.133635705345e+00 1.138882875434e+00 1.144936490798e+00 1.151747912728e+00 1.159194554276e+00 1.167168789656e+00 1.175450245480e+00 1.183839918630e+00 1.192096472226e+00 1.199939496034e+00 1.207133550821e+00 1.213393257831e+00 1.218489488154e+00 1.222208315873e+00 1.224348811036e+00 1.224795794663e+00 1.223430734817e+00 1.220226699435e+00 1.215204148564e+00 1.208412049171e+00 1.200007299847e+00 1.190144632086e+00 1.179060183445e+00 1.167028511915e+00 1.154318570194e+00 1.141271071511e+00 1.128176590729e+00 1.115345862922e+00 1.103062022636e+00 1.091536072064e+00 1.080975959599e+00 1.071472359302e+00 1.063087467326e+00 1.055814148469e+00 1.049553724408e+00 1.044214605399e+00 1.039621338663e+00 1.035612732323e+00 1.032034209249e+00 1.028721812113e+00 1.025591890120e+00 1.022572263424e+00 1.019663009649e+00 1.016925809472e+00 1.014449020771e+00 1.012400902774e+00 1.010936605119e+00 1.010242622866e+00 1.010487892000e+00 1.011779323384e+00 1.014199758604e+00 1.017711909511e+00 1.022223129477e+00 1.027540180046e+00 1.033363608924e+00 1.039367256602e+00 1.045131195657e+00 1.050238526506e+00 1.054275604387e+00 1.056836710684e+00 1.057614518003e+00 1.056337627045e+00 1.052869275536e+00 1.047179914265e+00 1.039343063233e+00 1.029602427326e+00 1.018274051222e+00 1.005819965912e+00 9.927837869274e-01 9.797409108233e-01 9.673317165631e-01 9.561226436919e-01 9.466354323786e-01 9.392683853893e-01 9.342382398792e-01 9.316280368175e-01 9.312926411016e-01 9.329564540030e-01 9.362098541477e-01 9.405463668746e-01 9.454637960932e-01 9.504452324843e-01 9.550668653067e-01 9.589974648651e-01 9.620087501739e-01 9.640387932930e-01 9.651136665643e-01 9.653986076076e-01 9.651466821244e-01 9.646524881413e-01 9.642649302807e-01 9.642781670147e-01 9.649673427447e-01 9.665039252570e-01 9.689514816830e-01 9.722805749403e-01 9.763136823924e-01 9.808133553836e-01 9.854526104321e-01 9.898548148353e-01 9.936695851543e-01 9.965247048390e-01 9.981362318029e-01 9.982756978761e-01 9.967900764189e-01 9.936526371718e-01 9.888908513882e-01 9.826579726692e-01 9.751758183479e-01 9.667171423479e-01 9.576388347554e-01 9.482774495360e-01 9.390052283632e-01 9.301587272320e-01 9.220124236165e-01 9.148106236395e-01 9.086723248889e-01 9.036789003224e-01 8.998108196156e-01 8.969806471607e-01 8.950979564072e-01 8.940022598314e-01 8.935928431551e-01 8.937682353421e-01 8.944584333688e-01 8.956635396367e-01 8.973539382272e-01 8.995450918673e-01 9.021922434889e-01 9.051801393770e-01 9.083466235832e-01 9.113786649145e-01 9.139232796486e-01 9.155440738923e-01 9.157806345581e-01 9.142542350831e-01 9.106388537564e-01 9.048154973671e-01 8.949850710285e-01 8.795641121074e-01 8.663611987057e-01 8.603794969105e-01 8.591192300139e-01 8.553338719592e-01 8.442900198619e-01 8.284924829075e-01 8.158419761122e-01 8.124333640035e-01 8.165904177677e-01 8.206287220721e-01 8.184135541949e-01 8.109297760132e-01 8.052144770069e-01 8.074968873319e-01 8.167643898103e-01 8.255930812810e-01 8.273559505865e-01 8.222955872233e-01 8.172751646865e-01 8.194614845270e-01 8.293567300427e-01 8.403692435286e-01 8.454306163732e-01 8.437148055424e-01 8.413476045941e-01 8.456717294660e-01 8.579823143692e-01 8.720444040855e-01 8.800560532515e-01 8.797884192811e-01 8.764417849625e-01 8.777767341947e-01 8.866891949092e-01 8.983034503933e-01 9.047186182086e-01 9.024176855891e-01 8.954390374809e-01 8.916876136966e-01 8.953939670711e-01 9.028400602824e-01 9.058059478966e-01 8.991451359115e-01 8.853811872448e-01 8.725810691685e-01 8.670701771990e-01 8.675598146446e-01 8.668310604986e-01 8.591630740036e-01 8.462049231872e-01 8.360574379954e-01 8.359798476731e-01 8.452128969747e-01 8.556187828603e-01 8.593494501189e-01 8.555765430667e-01 8.506326781661e-01 8.516697523827e-01 8.593782315162e-01 8.672589701826e-01 8.682341395005e-01 8.616565564260e-01 8.545080255489e-01 8.556074517124e-01 8.673751098035e-01 8.834895648734e-01 8.950182414909e-01 8.982308461554e-01 8.969323198133e-01 8.979359739627e-01 9.037137223770e-01 9.093484696894e-01 9.071342416091e-01 8.941717141001e-01 8.760049140356e-01 8.632269556266e-01 8.631473610787e-01 8.739325418829e-01 8.876870599803e-01 8.989566636587e-01 9.095568895348e-01 9.255453877976e-01 9.495191470592e-01 9.760729371921e-01 9.952751260803e-01 1.000501332141e+00 9.935486194695e-01 9.832218326241e-01 9.783962079065e-01 9.811201093659e-01 9.863798197645e-01 9.887537525380e-01 9.889198466141e-01 9.935600784224e-01 1.008506121234e+00 1.031729390351e+00 1.053785274157e+00 1.065218557346e+00 1.063504593462e+00 1.053198500098e+00 1.037944743032e+00 9.783218840458e-01 8.653743518849e-01 8.142925331348e-01 8.654408901566e-01 9.325768834884e-01 9.365087108005e-01 8.847183575776e-01 8.539774473823e-01 8.978812654998e-01 9.672671319645e-01 9.822951533648e-01 9.254213506115e-01 8.627250238891e-01 8.847233292764e-01 9.794221848557e-01 1.047769359540e+00 1.028559521075e+00 9.480081896306e-01 8.996956879786e-01 9.405986014216e-01 1.006893369219e+00 1.011382968277e+00 9.474644357355e-01 8.992262822991e-01 9.473711044051e-01 1.042537623610e+00 1.076332325325e+00 1.009469421365e+00 9.102854604690e-01 9.066867663929e-01 1.013650028267e+00 1.106064043860e+00 1.092227674171e+00 9.872051633000e-01 9.004763887172e-01 9.287391968419e-01 1.016431301216e+00 1.050881312861e+00 1.001455252613e+00 9.335711180539e-01 9.346804253874e-01 9.944186825981e-01 1.025285742015e+00 9.832994857648e-01 9.122061380785e-01 8.995666128382e-01 9.623016634434e-01 1.023481696610e+00 1.021211528953e+00 9.660491159181e-01 9.201102710917e-01 9.251456909240e-01 9.531460488660e-01 9.591377818610e-01 9.448585911893e-01 9.496677092050e-01 9.874051837773e-01 1.016913737085e+00 9.921285553990e-01 9.176078154154e-01 8.586967986399e-01 8.807758181297e-01 9.565903070849e-01 1.001981745152e+00 9.713672544557e-01 8.902399087672e-01 8.370467827170e-01 8.636162069344e-01 9.253147789997e-01 9.489613467520e-01 9.165357834224e-01 8.760354764996e-01 8.879591527006e-01 9.415674807422e-01 9.672682242264e-01 9.240715369477e-01 8.471739556827e-01 8.288233838920e-01 9.033006463926e-01 9.863379336141e-01 9.893879610550e-01 9.040706850416e-01 8.139079965143e-01 8.252568875871e-01 9.142775412290e-01 9.637574735962e-01 9.153568140377e-01 8.132204703552e-01 7.686716931583e-01 8.192984272399e-01 8.653662281058e-01 8.224160424907e-01 7.159751154830e-01 6.755631664733e-01 7.688721890499e-01
 1.074508762308e+00 1.072300626478e+00 1.071542686651e+00 1.070959329916e+00 1.068943422426e+00 1.065823456000e+00 1.063458027266e+00 1.062659992323e+00 1.062020120048e+00 1.059854914662e+00 1.056559104099e+00 1.054079071968e+00 1.053216047795e+00 1.052514108120e+00 1.050289478098e+00 1.046951468743e+00 1.044424641238e+00 1.043490431303e+00 1.042717146389e+00 1.040467349446e+00 1.037164073622e+00 1.034678728511e+00 1.033706238091e+00 1.032826593273e+00 1.030535711202e+00 1.027336025636e+00 1.024980927608e+00 1.024001294699e+00 1.022986258731e+00 1.020591697220e+00 1.017418141053e+00 1.015156858030e+00 1.014195229872e+00 1.013048758753e+00 1.010449547793e+00 1.007161146103e+00 1.004925142659e+00 1.003989791881e+00 1.002720187458e+00 9.999004190573e-01 9.964641953005e-01 9.942148032052e-01 9.932818491254e-01 9.919049888322e-01 9.888986019776e-01 9.853464581418e-01 9.831026212487e-01 9.821616939072e-01 9.806487947775e-01 9.774819861651e-01 9.739047108772e-01 9.717180386213e-01 9.707312799557e-01 9.690520698821e-01 9.657758358844e-01 9.622376616817e-01 9.601086166007e-01 9.590386993460e-01 9.571783777651e-01 9.538158044631e-01 9.503529735978e-01 9.482816147644e-01 9.470868516684e-01 9.450428453278e-01 9.416523653744e-01 9.382855770335e-01 9.362200516968e-01 9.348746939224e-01 9.326756638484e-01 9.292747871256e-01 9.259836794561e-01 9.238922918177e-01 9.223782177960e-01 9.200516833284e-01 9.166881011771e-01 9.134576243444e-01 9.112798171874e-01 9.095942517449e-01 9.071901591846e-01 9.038722592152e-01 9.006680830021e-01 8.983786612972e-01 8.965230915002e-01 8.940700679181e-01 8.908334124675e-01 8.876461804321e-01 8.852108638528e-01 8.831923422982e-01 8.807223228637e-01 8.775665999264e-01 8.743860189178e-01 8.718095312579e-01 8.696312864909e-01 8.671450066070e-01 8.640828835727e-01 8.609127878573e-01 8.581940744589e-01 8.558629652775e-01 8.533539496361e-01 8.503585561508e-01 8.471964704762e-01 8.443587859316e-01 8.418748202963e-01 8.393242035854e-01 8.363941404084e-01 8.332556392213e-01 8.303149634736e-01 8.276894799811e-01 8.250827823424e-01 8.222008633521e-01 8.191146702371e-01 8.161213949356e-01 8.133608959372e-01 8.106771584261e-01 8.078414615623e-01 8.048245922241e-01 8.018132953105e-01 7.989493212216e-01 7.961746634808e-01 7.933446650059e-01 7.903969203968e-01 7.873984831200e-01 7.844591881004e-01 7.816136490698e-01 7.787813381104e-01 7.758720185043e-01 7.728934365569e-01 7.699237927828e-01 7.670283061802e-01 7.641867488468e-01 7.613085806713e-01 7.583497211136e-01 7.553746188629e-01 7.524600806363e-01 7.496009589692e-01 7.467293660574e-01 7.437952835989e-01 7.408235799937e-01 7.378837011487e-01 7.350011371513e-01 7.321241217087e-01 7.292023993380e-01 7.262453862360e-01 7.232898863229e-01 7.203679448472e-01 7.174721995110e-01 7.145651063841e-01 7.116287098224e-01 7.086858133363e-01 7.057536622934e-01 7.028407818762e-01 6.999459113869e-01 6.970511236743e-01 6.941429326676e-01 6.912311574186e-01 6.883314773508e-01 6.854528096530e-01 6.825987249947e-01 6.797440195702e-01 6.768709083181e-01 6.739993519368e-01 6.711522859798e-01 6.683287908962e-01 6.655145700729e-01 6.626934848581e-01 6.598689391436e-01 6.570587616336e-01 6.542668651382e-01 6.514850346388e-01 6.487111678172e-01 6.459445768184e-01 6.431816174006e-01 6.404276413467e-01 6.376898484106e-01 6.349669121804e-01 6.322590742277e-01 6.295591816139e-01 6.268632480112e-01 6.241793938010e-01 6.215164974081e-01 6.188748696642e-01 6.162500175579e-01 6.136337884782e-01 6.110247323539e-01 6.084310875187e-01 6.058657277062e-01 6.033261591385e-01 6.008046713624e-01 5.982946051443e-01 5.957941149068e-01 5.933152950477e-01 5.908692889481e-01 5.884518003727e-01 5.860535581429e-01 5.836685666563e-01 5.812960443368e-01 5.789534992811e-01 5.766481742094e-01 5.743689384338e-01 5.721049031355e-01 5.698533308522e-01 5.676294650901e-01 5.654485686624e-01 5.633022020115e-01 5.611666736438e-01 5.590433358310e-01 5.569542144418e-01 5.549130496968e-01 5.529086113791e-01 5.509150055129e-01 5.489313661317e-01 5.469880846395e-01 5.450987294440e-01 5.432425772998e-01 5.413980964647e-01 5.395698399216e-01 5.377841278374e-01 5.360539926164e-01 5.343542599879e-01 5.326679521614e-01 5.310067533979e-01 5.293943093231e-01 5.278308642569e-01 5.262976299903e-01 5.247818417095e-01 5.232976368757e-01 5.218681098868e-01 5.204825859819e-01 5.191236036270e-01 5.177902882133e-01 5.164979945847e-01 5.152574216707e-01 5.140589525995e-01 5.128868487599e-01 5.117463872350e-01 5.106540509080e-01 5.096099087253e-01 5.086046948064e-01 5.076324966793e-01 5.066954544444e-01 5.058076583452e-01 5.049677016519e-01 5.041652136774e-01 5.033993939427e-01 5.026739772758e-01 5.019941002926e-01 5.013600673116e-01 5.007683916394e-01 5.002137809139e-01 4.997017667165e-01 4.992338406925e-01 4.988084324756e-01 4.984278584330e-01 4.980882192329e-01 4.977889674829e-01 4.975324125987e-01 4.973183705185e-01 4.971457848703e-01 4.970174217340e-01 4.969287314464e-01 4.968819652480e-01 4.968756314943e-01 4.969095283334e-01 4.969851344971e-01 4.971041808942e-01 4.972616909988e-01 4.974600737176e-01 4.976969560172e-01 4.979746260317e-01 4.982949028726e-01 4.986500205732e-01 4.990429042645e-01 4.994770362912e-01 4.999513742862e-01 5.004631615046e-01 5.010066708080e-01 5.015828845880e-01 5.022000355596e-01 5.028563926414e-01 5.035459416042e-01 5.042695900805e-01 5.050251027190e-01 5.058115067658e-01 5.066344559434e-01 5.074904361680e-01 5.083819449769e-01 5.093063992972e-01 5.102574016070e-01 5.112365205838e-01 5.122459346246e-01 5.132888683380e-01 5.143606690489e-01 5.154604648975e-01 5.165858495166e-01 5.177340999594e-01 5.189029717170e-01 5.200970891340e-01 5.213218324085e-01 5.225727330617e-01 5.238414681177e-01 5.251241210663e-01 5.264244578887e-01 5.277502029170e-01 5.291026686954e-01 5.304755773025e-01 5.318598047194e-01 5.332567617809e-01 5.346680636626e-01 5.361035452574e-01 5.375623118004e-01 5.390352260231e-01 5.405151121918e-01 5.420034760852e-01 5.435060340197e-01 5.450312837109e-01 5.465721330523e-01 5.481192406483e-01 5.496708831647e-01 5.512270568579e-01 5.527976550398e-01 5.543848418780e-01 5.559785829257e-01 5.575748367586e-01 5.591661818953e-01 5.607627259066e-01 5.623739368108e-01 5.639916056012e-01 5.656079803580e-01 5.672183552782e-01 5.688221281888e-01 5.704357828426e-01 5.720548287072e-01 5.736703118301e-01 5.752781039025e-01 5.768730295711e-01 5.784688667060e-01 5.800699001874e-01 5.816653412466e-01 5.832518651671e-01 5.848222449596e-01 5.863856549004e-01 5.879514614514e-01 5.895089648364e-01 5.910556468401e-01 5.925859678102e-01 5.941014439084e-01 5.956158943859e-01 5.971202779635e-01 5.986096539324e-01 6.000832871147e-01 6.015374749206e-01 6.029835021188e-01 6.044206477970e-01 6.058365244134e-01 6.072357802265e-01 6.086136311242e-01 6.099776770616e-01 6.113305532206e-01 6.126591060778e-01 6.139673475775e-01 6.152553258937e-01 6.165216058888e-01 6.177753141884e-01 6.190010081553e-01 6.202025006656e-01 6.213839857971e-01 6.225408341799e-01 6.236782524174e-01 6.247886457829e-01 6.258688198266e-01 6.269294251859e-01 6.279611983237e-01 6.289691626508e-01 6.299488516622e-01 6.308949941417e-01 6.318190086441e-01 6.327124446712e-01 6.335760058855e-01 6.344134445268e-01 6.352108716635e-01 6.359854492096e-01 6.367272340924e-01 6.374343357288e-01 6.381133197472e-01 6.387543017926e-01 6.393631247665e-01 6.399402806512e-01 6.404780672458e-01 6.409877410760e-01 6.414573937993e-01 6.418906459485e-01 6.422909680106e-01 6.426490605889e-01 6.429772639045e-01 6.432646160939e-01 6.435114264914e-01 6.437245847135e-01 6.438915302141e-01 6.440270613861e-01 6.441207650381e-01 6.441705679370e-01 6.441854650366e-01 6.441537632564e-01 6.440848838263e-01 6.439753369858e-01 6.438177809037e-01 6.436246027127e-01 6.433833992315e-01 6.431016264255e-01 6.427789904704e-01 6.424052657914e-01 6.419951634386e-01 6.415365182659e-01 6.410322112706e-01 6.404880379207e-01 6.398896064891e-01 6.392535631900e-01 6.385692553348e-01 6.378355364849e-01 6.370613272155e-01 6.362316077771e-01 6.353620488085e-01 6.344441804664e-01 6.334739849232e-01 6.324631597762e-01 6.313955735756e-01 6.302862616508e-01 6.291284310494e-01 6.279176392953e-01 6.266644404151e-01 6.253537731980e-01 6.239983203624e-01 6.225968342121e-01 6.211385664018e-01 6.196390258479e-01 6.180823878928e-01 6.164777158037e-01 6.148271814922e-01 6.131196075291e-01 6.113692621953e-01 6.095617644531e-01 6.077070210892e-01 6.058050039303e-01 6.038454856961e-01 6.018425515625e-01 5.997845569341e-01 5.976753717476e-01 5.955223213568e-01 5.933094557145e-01 5.910544929887e-01 5.887442077078e-01 5.863819986708e-01 5.839762513697e-01 5.815130255802e-01 5.790044434704e-01 5.764457363834e-01 5.738330212249e-01 5.711773306397e-01 5.684640879478e-01 5.657077539344e-01 5.629024579884e-01 5.600423885779e-01 5.571423328103e-01 5.541854238977e-01 5.511857634790e-01 5.481384839611e-01 5.450396032727e-01 5.418997254699e-01 5.387071719721e-01 5.354714709649e-01 5.321926899724e-01 5.288615591043e-01 5.254945116236e-01 5.220754877803e-01 5.186144015256e-01 5.151153332995e-01 5.115632884233e-01 5.079814092105e-01 5.043507357154e-01 5.006799040271e-01 4.969752261199e-01 4.932189056824e-01 4.894395202510e-01 4.856129175020e-01 4.817510488197e-01 4.778603664600e-01 4.739221541751e-01 4.699664977058e-01 4.659661354466e-01 4.619380378284e-01 4.578865008457e-01 4.537919084152e-01 4.496859896957e-01 4.455425419291e-01 4.413775055339e-01 4.371970794667e-01 4.329801007596e-01 4.287601313734e-01 4.245088373051e-01 4.202454832127e-01 4.159745599784e-01 4.116778816486e-01 4.073875328967e-01 4.030751577208e-01 3.987624305740e-01 3.944527493150e-01 3.901269945862e-01 3.858225925337e-01 3.815070651468e-01 3.772059662654e-01 3.729194914932e-01 3.686348392432e-01 3.643837774411e-01 3.601397067140e-01 3.559269800193e-01 3.517455229544e-01 3.475844787769e-01 3.434750241333e-01 3.393936180244e-01 3.353643355500e-01 3.313871944730e-01 3.274557266158e-01 3.235990150675e-01 3.197919863993e-01 3.160655717146e-01 3.124170254579e-01 3.088407505554e-01 3.053676430112e-01 3.019762196166e-01 2.986930569784e-01 2.955189213031e-01 2.924502883986e-01 2.895156712033e-01 2.866973315818e-01 2.840202837444e-01 2.814854652656e-01 2.790930344983e-01 2.768666587936e-01 2.747919408044e-01 2.728934571233e-01 2.711694174091e-01 2.696212111879e-01 2.682705753559e-01 2.671020375399e-01 2.661400883116e-01 2.653787713353e-01 2.648190806572e-01 2.644805659024e-01 2.643450493690e-01 2.644341672827e-01 2.647391712046e-01 2.652593057523e-01 2.660085376079e-01 2.669669890481e-01 2.681548936898e-01 2.695559614590e-01 2.711696487528e-01 2.730065014524e-01 2.750423253416e-01 2.772938186732e-01 2.797449152463e-01 2.823907968756e-01 2.852379887257e-01 2.882645282397e-01 2.914824265133e-01 2.948730748309e-01 2.984331460168e-01 3.021662758505e-01 3.060488071628e-01 3.100921550802e-01 3.142794120355e-01 3.186049965582e-01 3.230720299017e-01 3.276596417510e-01 3.323773387368e-01 3.372064393640e-01 3.421452725224e-01 3.471953569512e-01 3.523368176134e-01 3.575776947600e-01 3.629051202227e-01 3.683120400499e-01 3.738058974133e-01 3.793635177052e-01 3.849958583633e-01 3.906893416161e-01 3.964387549897e-01 4.022495383577e-01 4.081018954494e-01 4.140075688526e-01 4.199527287436e-01 4.259331685082e-01 4.319547025414e-01 4.379990217510e-01 4.440756844107e-01 4.501737757022e-01 4.562889485316e-01 4.624280005792e-01 4.685716251729e-01 4.747327359789e-01 4.808979689148e-01 4.870654600201e-01 4.932403754147e-01 4.994054309326e-01 5.055728805051e-01 5.117314856801e-01 5.178754553856e-01 5.240146264683e-01 5.301319240963e-01 5.362354711112e-01 5.423195196734e-01 5.483770904362e-01 5.544162684218e-01 5.604220694630e-01 5.664020512659e-01 5.723516056011e-01 5.782617810551e-01 5.841435445560e-01 5.899805637255e-01 5.957805525422e-01 6.015395387258e-01 6.072496213989e-01 6.129204769616e-01 6.185369117278e-01 6.241050907640e-01 6.296234557891e-01 6.350828096060e-01 6.404918263520e-01 6.458395975357e-01 6.511281366152e-01 6.563581499462e-01 6.615216164832e-01 6.666241688743e-01 6.716572265618e-01 6.766232349522e-01 6.815201619934e-01 6.863424273134e-01 6.910969007670e-01 6.957735535373e-01 7.003740103284e-01 7.048997208914e-01 7.093413908544e-01 7.137069922990e-01 7.179888857095e-01 7.221853311956e-01 7.263019476909e-01 7.303250938803e-01 7.342669402359e-01 7.381177995323e-01 7.418754602939e-01 7.455475932312e-01 7.491202496768e-01 7.526042170152e-01 7.559899511457e-01 7.592788914959e-01 7.624739228833e-01 7.655656757158e-01 7.685606994038e-01 7.714551352741e-01 7.742439774990e-01 7.769353756971e-01 7.795184908345e-01 7.819977071582e-01 7.843747224396e-01 7.866387848564e-01 7.888035031170e-01 7.908543558108e-01 7.927975387324e-01 7.946338177620e-01 7.963540158676e-01 7.979693836760e-01 7.994690825444e-01 8.008571135333e-01 8.021346119482e-01 8.032952306796e-01 8.043465482923e-01 8.052796189179e-01 8.060989651394e-01 8.068066954505e-01 8.073941570446e-01 8.078712364002e-01 8.082290549076e-01 8.084705600784e-01 8.086012947053e-01 8.086085340334e-01 8.085067267749e-01 8.082860105343e-01 8.079473892307e-01 8.074984688526e-01 8.069283347623e-01 8.062476528765e-01 8.054510638428e-01 8.045363133083e-01 8.035145705469e-01 8.023734239620e-01 8.011222723226e-01 7.997595001251e-01 7.982830202577e-01 7.967003278959e-01 7.950027050065e-01 7.932005813797e-01 7.912909912426e-01 7.892700690975e-01 7.871511428439e-01 7.849230733687e-01 7.825947151338e-01 7.801668872239e-01 7.776359817926e-01 7.750116728875e-01 7.722885020293e-01 7.694722148575e-01 7.665661598591e-01 7.635668654901e-01 7.604837984787e-01 7.573125260243e-01 7.540584473822e-01 7.507270118720e-01 7.473139626885e-01 7.438308946319e-01 7.402732511200e-01 7.366472324003e-01 7.329570369630e-01 7.292019073027e-01 7.253925047536e-01 7.215249097897e-01 7.176066949747e-01 7.136424986665e-01 7.096339938365e-01 7.055873036232e-01 7.015056565759e-01 6.973938471095e-01 6.932582709029e-01 6.890985887163e-01 6.849285325532e-01 6.807447427820e-01 6.765570208324e-01 6.723720075111e-01 6.681898450270e-01 6.640243533273e-01 6.598737371398e-01 6.557485949962e-01 6.516553755592e-01 6.475969330594e-01 6.435856134907e-01 6.396239452714e-01 6.357194340851e-01 6.318810033466e-01 6.281128509277e-01 6.244238483479e-01 6.208212079958e-01 6.173127983078e-01 6.139045260885e-01 6.106050061569e-01 6.074229195777e-01 6.043609964416e-01 6.014328121398e-01 5.986407084592e-01 5.959936311055e-01 5.935000015788e-01 5.911633094102e-01 5.889929203700e-01 5.869952829479e-01 5.851741409037e-01 5.835378507174e-01 5.820893630268e-01 5.808378446038e-01 5.797847449657e-01 5.789341383055e-01 5.782925947888e-01 5.778595579243e-01 5.776407215574e-01 5.776381407032e-01 5.778524889117e-01 5.782864899168e-01 5.789395850900e-01 5.798116901479e-01 5.809018311705e-01 5.822099044847e-01 5.837312988249e-01 5.854670430222e-01 5.874123389785e-01 5.895644286589e-01 5.919191515018e-01 5.944717956428e-01 5.972141755454e-01 6.001452963335e-01 6.032559201731e-01 6.065417115453e-01 6.099930939242e-01 6.136028879463e-01 6.173656274955e-01 6.212700937879e-01 6.253123421216e-01 6.294800459271e-01 6.337647837665e-01 6.381586693763e-01 6.426499169404e-01 6.472322739724e-01 6.518955848421e-01 6.566257528284e-01 6.614199796160e-01 6.662606422062e-01 6.711440988533e-01 6.760597967602e-01 6.809907158894e-01 6.859381050046e-01 6.908814217007e-01 6.958149768714e-01 7.007316826539e-01 7.056148212613e-01 7.104619788414e-01 7.152564470835e-01 7.199928786579e-01 7.246618386441e-01 7.292490499467e-01 7.337516090963e-01 7.381555649023e-01 7.424511108959e-01 7.466349136881e-01 7.506891286372e-01 7.546120360732e-01 7.583928668356e-01 7.620212088982e-01 7.654933964859e-01 7.687958358234e-01 7.719228564990e-01 7.748688881174e-01 7.776201976740e-01 7.801759150203e-01 7.825237405605e-01 7.846581932024e-01 7.865760142265e-01 7.882656249946e-01 7.897227380764e-01 7.909415005854e-01 7.919166989385e-01 7.926402017742e-01 7.931083689449e-01 7.933169069339e-01 7.932599355162e-01 7.929325664870e-01 7.923321287675e-01 7.914531559817e-01 7.902937415600e-01 7.888509979711e-01 7.871228627325e-01 7.851024455813e-01 7.827947486300e-01 7.801927514878e-01 7.772970209761e-01 7.741093483699e-01 7.706259290720e-01 7.668515892127e-01 7.627841203749e-01 7.584240808407e-01 7.537818545853e-01 7.488480038640e-01 7.436356533638e-01 7.381462408829e-01 7.323801898521e-01 7.263532473982e-01 7.200605092954e-01 7.135175421571e-01 7.067331935936e-01 6.997083333324e-01 6.924651384449e-01 6.850043445666e-01 6.773444177226e-01 6.695008846208e-01 6.614790768468e-01 6.533076088223e-01 6.449972248899e-01 6.365663955809e-01 6.280443656772e-01 6.194405466578e-01 6.107917213921e-01 6.021166870440e-01 5.934416704217e-01 5.848044769595e-01 5.762248867542e-01 5.677468006579e-01 5.594016627587e-01 5.512239872906e-01 5.432598969131e-01 5.355420063300e-01 5.281187054629e-01 5.210319730454e-01 5.143238968667e-01 5.080449471708e-01 5.022349403305e-01 4.969435551463e-01 4.922153786288e-01 4.880907757646e-01 4.846153323731e-01 4.818194127995e-01 4.797436764628e-01 4.784141623770e-01 4.778571493449e-01 4.780925375371e-01 4.791274592796e-01 4.809773879403e-01 4.836343335144e-01 4.870955125523e-01 4.913494154834e-01 4.963724343433e-01 5.021468491868e-01 5.086369299708e-01 5.158156521681e-01 5.236448348447e-01 5.320812109737e-01 5.410939179446e-01 5.506272787683e-01 5.606468533856e-01 5.711069759753e-01 5.819575021295e-01 5.931647821252e-01 6.046758335524e-01 6.164543083451e-01 6.284594679779e-01 6.406451084088e-01 6.529841766436e-01 6.654284374964e-01 6.779485116068e-01 6.905115788563e-01 7.030777641191e-01 7.156271939124e-01 7.281201661693e-01 7.405338056662e-01 7.528431628210e-01 7.650157430867e-01 7.770403671544e-01 7.888817678846e-01 8.005280332883e-01 8.119580922616e-01 8.231464929999e-01 8.340906799033e-01 8.447606789660e-01 8.551485839002e-01 8.652451107541e-01 8.750259641675e-01 8.844977246640e-01 8.936333742527e-01 9.024362942409e-01 9.108971314608e-01 9.190016724443e-01 9.267595051715e-01 9.341519198528e-01 9.411826139485e-01 9.478540495759e-01 9.541531098809e-01 9.600968216558e-01 9.656720100453e-01 9.708883312942e-01 9.757513640033e-01 9.802532812396e-01 9.844158180289e-01 9.882306931662e-01 9.917126142735e-01 9.948719113247e-01 9.977058983591e-01 1.000239396786e+00 1.002470218431e+00 1.004413368635e+00 1.006085650769e+00 1.007486493018e+00 1.008645039569e+00 1.009560314607e+00 1.010250593060e+00 1.010739609066e+00 1.011020781234e+00 1.011133101633e+00 1.011073927174e+00 1.010863484691e+00 1.010526930349e+00 1.010059067620e+00 1.009497903957e+00 1.008847045448e+00 1.008119224095e+00 1.007347824695e+00 1.006524790490e+00 1.005685789106e+00 1.004838838405e+00 1.003993945285e+00 1.003183357504e+00 1.002403598646e+00 1.001683850128e+00 1.001035917612e+00 1.000469040401e+00 1.000009796006e+00 9.996616617657e-01 9.994494536434e-01 9.993829012784e-01 9.994733823953e-01 9.997443817460e-01 1.000195271828e+00 1.000854818458e+00 1.001727421896e+00 1.002822845066e+00 1.004164230936e+00 1.005746734710e+00 1.007597869802e+00 1.009716034462e+00 1.012110301232e+00 1.014798870230e+00 1.017768164170e+00 1.021045046154e+00 1.024619819597e+00 1.028494015290e+00 1.032683231314e+00 1.037162764223e+00 1.041950910934e+00 1.047031519305e+00 1.052394471892e+00 1.058044753998e+00 1.063951120845e+00 1.070116073964e+00 1.076515252148e+00 1.083125943876e+00 1.089941127756e+00 1.096917753567e+00 1.104046256270e+00 1.111293030556e+00 1.118620592246e+00 1.126011533896e+00 1.133413690447e+00 1.140805088786e+00 1.148143401342e+00 1.155384745800e+00 1.162501653287e+00 1.169437878595e+00 1.176164617203e+00 1.182634286659e+00 1.188802904830e+00 1.194637506253e+00 1.200085745349e+00 1.205117756208e+00 1.209688538963e+00 1.213759181109e+00 1.217302140409e+00 1.220269945438e+00 1.222645787819e+00 1.224389872057e+00 1.225478456426e+00 1.225896618209e+00 1.225607400655e+00 1.224614681205e+00 1.222892687683e+00 1.220433849094e+00 1.217248972209e+00 1.213314165139e+00 1.208658363595e+00 1.203280821710e+00 1.197190299093e+00 1.190427012409e+00 1.182990576358e+00 1.174927876734e+00 1.166271762866e+00 1.157050930298e+00 1.147328574959e+00 1.137131080112e+00 1.126529754158e+00 1.115576230462e+00 1.104319417956e+00 1.092846060370e+00 1.081198619860e+00 1.069459591263e+00 1.057697218937e+00 1.045972668190e+00 1.034374731844e+00 1.022950841941e+00 1.011788454685e+00 1.000946113331e+00 9.904797850971e-01 9.804692470551e-01 9.709433782650e-01 9.619734565544e-01 9.535944524166e-01 9.458368920551e-01 9.387541874467e-01 9.323425168607e-01 9.266437440363e-01 9.216594404852e-01 9.173850227109e-01 9.138478028379e-01 9.110102277041e-01 9.088818277516e-01 9.074483211497e-01 9.066722226553e-01 9.065645786241e-01 9.070733774271e-01 9.081932308039e-01 9.098966257250e-01 9.121465635152e-01 9.149372687511e-01 9.182189750712e-01 9.219827129798e-01 9.261945300310e-01 9.308172187653e-01 9.358392852117e-01 9.412033223115e-01 9.468967973969e-01 9.528716217480e-01 9.590813156700e-01 9.654982218601e-01 9.720540423324e-01 9.787145169592e-01 9.854145631830e-01 9.920922003448e-01 9.987037497427e-01 1.005158451426e+00 1.011418455931e+00 1.017401634072e+00 1.023041751298e+00 1.028294848099e+00 1.033073282572e+00 1.037344913362e+00 1.041052755842e+00 1.044147684410e+00 1.046619034960e+00 1.048417053711e+00 1.049553830867e+00 1.050023828927e+00 1.049835712340e+00 1.049040254383e+00 1.047655332582e+00 1.045766455415e+00 1.043436815988e+00 1.040748208823e+00 1.037823753729e+00 1.034745401285e+00 1.031655889909e+00 1.028669628405e+00 1.025903783176e+00 1.023502891732e+00 1.021556321616e+00 1.020189100215e+00 1.019484597203e+00 1.019503139123e+00 1.020318085727e+00 1.021923021518e+00 1.024336299639e+00 1.027524133559e+00 1.031419462584e+00 1.035968385520e+00 1.041043087610e+00 1.046553986222e+00 1.052367149638e+00 1.058342277742e+00 1.064373062320e+00 1.070302791189e+00 1.076044508094e+00 1.081486930599e+00 1.086545970029e+00 1.091189509642e+00 1.095358510403e+00 1.099080580138e+00 1.102372969275e+00 1.105283071057e+00 1.107920123477e+00 1.110357764989e+00 1.112744001611e+00 1.115204454189e+00 1.117870302857e+00 1.120906890763e+00 1.124404104285e+00 1.128497054381e+00 1.133253773074e+00 1.138705141620e+00 1.144883725440e+00 1.151716936042e+00 1.159141439582e+00 1.167026057765e+00 1.175188005828e+00 1.183452580922e+00 1.191565907598e+00 1.199298799790e+00 1.206403391040e+00 1.212612319606e+00 1.217719479032e+00 1.221483348070e+00 1.223740669911e+00 1.224345805920e+00 1.223186056551e+00 1.220241197735e+00 1.215490580780e+00 1.209010724637e+00 1.200921816638e+00 1.191377563291e+00 1.180619315609e+00 1.168883805606e+00 1.156473774563e+00 1.143704165999e+00 1.130876264169e+00 1.118325237711e+00 1.106310687059e+00 1.095098740330e+00 1.084885166784e+00 1.075784689069e+00 1.067894854615e+00 1.061183655400e+00 1.055597026932e+00 1.051021100235e+00 1.047271268385e+00 1.044193890795e+00 1.041572943581e+00 1.039246792672e+00 1.037077301527e+00 1.034944760815e+00 1.032825714188e+00 1.030710786902e+00 1.028675488445e+00 1.026837297134e+00 1.025329871545e+00 1.024349789454e+00 1.024044421423e+00 1.024574503031e+00 1.026041660535e+00 1.028472683312e+00 1.031846066171e+00 1.036015834069e+00 1.040784827854e+00 1.045863913482e+00 1.050890473877e+00 1.055501107657e+00 1.059270477133e+00 1.061827431335e+00 1.062823664595e+00 1.061960983024e+00 1.059067679476e+00 1.054028541854e+00 1.046881499281e+00 1.037774958729e+00 1.026965492575e+00 1.014863690441e+00 1.001933281040e+00 9.887497221196e-01 9.759185701964e-01 9.640277219396e-01 9.536611581125e-01 9.452594192617e-01 9.391616258445e-01 9.355303774735e-01 9.343287228062e-01 9.353808084730e-01 9.383205410453e-01 9.427002697100e-01 9.480043186944e-01 9.536969936551e-01 9.593094600158e-01 9.644120486406e-01 9.687173301515e-01 9.720474108618e-01 9.743394667997e-01 9.756841469104e-01 9.762390366904e-01 9.762725995033e-01 9.760870014599e-01 9.759839313684e-01 9.762713191605e-01 9.771535055681e-01 9.787829895603e-01 9.811918446084e-01 9.842923285833e-01 9.879319055941e-01 9.918242767826e-01 9.956692567723e-01 9.991222234585e-01 1.001834047716e+00 1.003523383515e+00 1.003925680150e+00 1.002889384028e+00 1.000335552633e+00 9.962683053607e-01 9.908227754453e-01 9.841660368347e-01 9.765787552011e-01 9.683746596441e-01 9.598901374726e-01 9.514960878426e-01 9.435000840730e-01 9.362087885882e-01 9.298392260320e-01 9.245274245726e-01 9.203601374635e-01 9.172927677613e-01 9.152616419680e-01 9.141344243828e-01 9.137484214839e-01 9.139794690152e-01 9.146776916100e-01 9.157778396906e-01 9.172332177160e-01 9.190318277088e-01 9.212085880555e-01 9.237415356312e-01 9.266164545930e-01 9.297253494138e-01 9.328614144067e-01 9.357605110799e-01 9.380227250419e-01 9.392424015105e-01 9.389795132657e-01 9.368399598437e-01 9.325711873140e-01 9.260314112015e-01 9.173305407946e-01 9.054157910635e-01 8.880730038293e-01 8.733437327620e-01 8.664487557201e-01 8.649101126152e-01 8.612974249457e-01 8.506850467454e-01 8.355004864421e-01 8.236729859731e-01 8.212865096202e-01 8.265108090893e-01 8.314271971291e-01 8.297049056061e-01 8.222858566907e-01 8.163416245336e-01 8.183569430610e-01 8.275169388079e-01 8.364425583840e-01 8.384424095196e-01 8.337201201847e-01 8.292143895041e-01 8.322338966980e-01 8.433323692360e-01 8.557704537979e-01 8.621969548938e-01 8.614815815578e-01 8.595463212061e-01 8.637218549382e-01 8.754698772378e-01 8.887245968757e-01 8.956782217285e-01 8.939653108082e-01 8.887053919045e-01 8.878323711044e-01 8.946039733484e-01 9.044233504809e-01 9.093499897092e-01 9.055977796592e-01 8.969433129464e-01 8.912542445592e-01 8.929651301109e-01 8.985756711410e-01 8.999018850888e-01 8.916823023267e-01 8.764128289663e-01 8.623673835411e-01 8.562528713487e-01 8.570480256461e-01 8.574819256443e-01 8.515845546485e-01 8.407267189991e-01 8.327703115937e-01 8.347392825667e-01 8.456265545877e-01 8.570706671441e-01 8.610571616388e-01 8.566771074666e-01 8.504138342573e-01 8.498550188436e-01 8.562385988138e-01 8.634229313104e-01 8.643451565305e-01 8.581524309811e-01 8.515860120677e-01 8.532376632147e-01 8.652823903621e-01 8.810871438951e-01 8.913262834227e-01 8.918946458069e-01 8.864750377660e-01 8.822915750616e-01 8.827176850370e-01 8.837497780982e-01 8.782426147962e-01 8.635670375400e-01 8.455316083129e-01 8.349764171295e-01 8.390594632652e-01 8.551363961573e-01 8.741801561561e-01 8.897128621030e-01 9.027838206880e-01 9.190406436822e-01 9.412419510060e-01 9.646733315981e-01 9.802523803166e-01 9.821045935361e-01 9.726800664408e-01 9.613888834537e-01 9.574958831756e-01 9.628857381803e-01 9.717827009825e-01 9.776997409552e-01 9.802128110893e-01 9.851181685040e-01 9.979619451368e-01 1.017291819688e+00 1.034821308831e+00 1.042304381955e+00 1.038127879986e+00 1.027532441085e+00 1.015186821300e+00 9.621478043267e-01 8.452236487275e-01 7.734547099842e-01 8.122765780152e-01 8.934819009234e-01 9.277821732714e-01 9.029915223576e-01 8.756187948283e-01 8.990691552931e-01 9.485380142481e-01 9.585606455938e-01 9.090479749920e-01 8.573515781250e-01 8.865170826211e-01 9.850375176812e-01 1.056719660531e+00 1.037076486698e+00 9.450516531292e-01 8.739402647917e-01 8.995270967983e-01 9.717785795942e-01 9.965197562641e-01 9.539799051456e-01 9.133862964780e-01 9.501689344690e-01 1.029903927181e+00 1.056233873531e+00 9.908932441827e-01 8.989318951632e-01 9.020832021003e-01 1.010087010323e+00 1.099184584916e+00 1.079641855561e+00 9.675374207044e-01 8.768576206607e-01 9.111467202268e-01 1.010839015409e+00 1.055450398910e+00 1.009784001805e+00 9.368731421982e-01 9.283361828405e-01 9.835069947369e-01 1.017877963338e+00 9.850036414711e-01 9.253866993367e-01 9.216640693559e-01 9.866065003942e-01 1.043487778120e+00 1.030988713631e+00 9.618917264362e-01 9.082501114181e-01 9.241620748842e-01 9.772474198889e-01 1.004564361769e+00 9.903545870355e-01 9.688505438024e-01 9.730763695475e-01 9.883554265536e-01 9.756080299940e-01 9.273844942420e-01 8.865929167153e-01 9.025966306120e-01 9.602245744430e-01 9.943256639128e-01 9.638358172052e-01 8.896048128538e-01 8.444071237132e-01 8.788669736744e-01 9.501904198448e-01 9.827503108824e-01 9.513959647314e-01 8.994384115109e-01 8.964577421933e-01 9.486007802234e-01 9.872663302257e-01 9.592195340985e-01 8.866304359408e-01 8.582979150076e-01 9.240032877827e-01 1.010577046664e+00 1.021628185011e+00 9.364567912926e-01 8.327875161191e-01 8.302666474568e-01 9.227381564497e-01 9.843620748692e-01 9.396355877679e-01 8.213180757853e-01 7.491593163438e-01 7.926382515929e-01 8.555736358600e-01 8.338652982894e-01 7.375833671146e-01 6.906337087309e-01 7.773716575994e-01
 1.062134171244e+00 1.059826591352e+00 1.058965205127e+00 1.058270817572e+00 1.056145249639e+00 1.052919386487e+00 1.050451448549e+00 1.049548103014e+00 1.048798927050e+00 1.046523862465e+00 1.043120125348e+00 1.040535197945e+00 1.039565306825e+00 1.038752813130e+00 1.036418121822e+00 1.032973707955e+00 1.030342808874e+00 1.029300488853e+00 1.028416280775e+00 1.026057422791e+00 1.022651311748e+00 1.020064510421e+00 1.018986384512e+00 1.017995982226e+00 1.015594820568e+00 1.012293639391e+00 1.009843855164e+00 1.008764571164e+00 1.007639194774e+00 1.005134640700e+00 1.001861661127e+00 9.995106488778e-01 9.984549194722e-01 9.972015816489e-01 9.944934089341e-01 9.911073846212e-01 9.887836080980e-01 9.877558243032e-01 9.863826882618e-01 9.834569708732e-01 9.799273316410e-01 9.775931028350e-01 9.765691848278e-01 9.750890278885e-01 9.719820937958e-01 9.683407042257e-01 9.660131571115e-01 9.649828549223e-01 9.633705309800e-01 9.601062419598e-01 9.564425941923e-01 9.541752712614e-01 9.531005739992e-01 9.513252269226e-01 9.479552098628e-01 9.443334052375e-01 9.421276058852e-01 9.409732039008e-01 9.390202642822e-01 9.355662832315e-01 9.320235806426e-01 9.298789417951e-01 9.286046488423e-01 9.264715996880e-01 9.229925968594e-01 9.195482619607e-01 9.174134308690e-01 9.159936201414e-01 9.137107796476e-01 9.102241031745e-01 9.068567995569e-01 9.046999694791e-01 9.031180782044e-01 9.007120428844e-01 8.972648682103e-01 8.939622370987e-01 8.917225377574e-01 8.899744906521e-01 8.874969878427e-01 8.840991090414e-01 8.808258764103e-01 8.784798786741e-01 8.765668338665e-01 8.740463561729e-01 8.707354188531e-01 8.674824022236e-01 8.649934430757e-01 8.629235268178e-01 8.603938068676e-01 8.571695913012e-01 8.539262633461e-01 8.513009577029e-01 8.490772159041e-01 8.465397692942e-01 8.434156426879e-01 8.401883962037e-01 8.374244195617e-01 8.350545807857e-01 8.325023960323e-01 8.294539426521e-01 8.262391006290e-01 8.233593690550e-01 8.208438499484e-01 8.182589285027e-01 8.152844275512e-01 8.121008932246e-01 8.091238117877e-01 8.064716267492e-01 8.038392790784e-01 8.009243851178e-01 7.978016848161e-01 7.947780601169e-01 7.919961175089e-01 7.892960440807e-01 7.864369923954e-01 7.833940778992e-01 7.803583195097e-01 7.774792708930e-01 7.746967555442e-01 7.718556384166e-01 7.688940748600e-01 7.658812417457e-01 7.629335241264e-01 7.600868708665e-01 7.572543702528e-01 7.543427143072e-01 7.513619305257e-01 7.483933539729e-01 7.455041262885e-01 7.426714042674e-01 7.398043912232e-01 7.368559075295e-01 7.338916166891e-01 7.309931451408e-01 7.281521260869e-01 7.253032949291e-01 7.223929953178e-01 7.194447358798e-01 7.165311121218e-01 7.136778413374e-01 7.108339510772e-01 7.079487339613e-01 7.050292949509e-01 7.021120727158e-01 6.992310573029e-01 6.963816783299e-01 6.935236271114e-01 6.906385520891e-01 6.877478886371e-01 6.848723595738e-01 6.820187441265e-01 6.791862711086e-01 6.763559781055e-01 6.735148284435e-01 6.706747809220e-01 6.678480430303e-01 6.650467647990e-01 6.622719652355e-01 6.594985780469e-01 6.567114081633e-01 6.539298040382e-01 6.511749164959e-01 6.484450740357e-01 6.457284368068e-01 6.430081586657e-01 6.402880846937e-01 6.375856521253e-01 6.349047466889e-01 6.322359658693e-01 6.295788422045e-01 6.269335895426e-01 6.242954263587e-01 6.216698631284e-01 6.190630917520e-01 6.164742003179e-01 6.139041958698e-01 6.113465855663e-01 6.087976274179e-01 6.062634365458e-01 6.037530760538e-01 6.012674371938e-01 5.988026835460e-01 5.963527523552e-01 5.939117501561e-01 5.914903598478e-01 5.891000178572e-01 5.867392964787e-01 5.844020017617e-01 5.820804258679e-01 5.797703176260e-01 5.774871798464e-01 5.752399720711e-01 5.730245316599e-01 5.708333486076e-01 5.686584860688e-01 5.664993155223e-01 5.643735643068e-01 5.622908274803e-01 5.602373059433e-01 5.582018700719e-01 5.561829112783e-01 5.541942214896e-01 5.522524845931e-01 5.503505769780e-01 5.484629065491e-01 5.465899086453e-01 5.447540089612e-01 5.429699652380e-01 5.412266490700e-01 5.394976171914e-01 5.377821836330e-01 5.361094105011e-01 5.344933370657e-01 5.329146511565e-01 5.313508906908e-01 5.298066197180e-01 5.283083564226e-01 5.268659973486e-01 5.254590773742e-01 5.240680654911e-01 5.227051093157e-01 5.213922285893e-01 5.201301356795e-01 5.189026930314e-01 5.176943908721e-01 5.165218697949e-01 5.154036286815e-01 5.143315790124e-01 5.132887028590e-01 5.122731604619e-01 5.113001660595e-01 5.103803053387e-01 5.095033035385e-01 5.086562284289e-01 5.078405865990e-01 5.070735053709e-01 5.063566181080e-01 5.056789330999e-01 5.050348428561e-01 5.044272106062e-01 5.038668603530e-01 5.033555122453e-01 5.028827692097e-01 5.024459828691e-01 5.020500614275e-01 5.016975163845e-01 5.013914986490e-01 5.011260623371e-01 5.008979754189e-01 5.007109103701e-01 5.005657154321e-01 5.004637485858e-01 5.004044290487e-01 5.003828845948e-01 5.004005135673e-01 5.004590879890e-01 5.005581476664e-01 5.006974621164e-01 5.008777731716e-01 5.010948985048e-01 5.013500246356e-01 5.016451022122e-01 5.019768746162e-01 5.023471533308e-01 5.027572262501e-01 5.032031436543e-01 5.036856748485e-01 5.042032347268e-01 5.047574601437e-01 5.053499642763e-01 5.059760311522e-01 5.066328910751e-01 5.073285044964e-01 5.080606781502e-01 5.088227415778e-01 5.096154828852e-01 5.104336974014e-01 5.112891908265e-01 5.121795785283e-01 5.130992170808e-01 5.140452353152e-01 5.150188835835e-01 5.160210804915e-01 5.170510303212e-01 5.181126223664e-01 5.192030888220e-01 5.203197894658e-01 5.214590429283e-01 5.226198383306e-01 5.238064463120e-01 5.250205831683e-01 5.262579730272e-01 5.275179116740e-01 5.287960653884e-01 5.300937946587e-01 5.314070851981e-01 5.327377684440e-01 5.340940540018e-01 5.354703967871e-01 5.368590043011e-01 5.382556648861e-01 5.396648993753e-01 5.410936767727e-01 5.425436862719e-01 5.440074575087e-01 5.454776576098e-01 5.469548201025e-01 5.484410362093e-01 5.499440778915e-01 5.514666758491e-01 5.529964324626e-01 5.545289913953e-01 5.560626396525e-01 5.576060570854e-01 5.591661071357e-01 5.607354560803e-01 5.623074745244e-01 5.638763740958e-01 5.654448987461e-01 5.670224333456e-01 5.686113213234e-01 5.702018843580e-01 5.717881621611e-01 5.733662813583e-01 5.749413567295e-01 5.765274647245e-01 5.781154108667e-01 5.796962037613e-01 5.812653045470e-01 5.828233220827e-01 5.843841436483e-01 5.859469276456e-01 5.875011213561e-01 5.890443840129e-01 5.905682515940e-01 5.920877428729e-01 5.936080084434e-01 5.951163338700e-01 5.966130929571e-01 5.980888854991e-01 5.995518877312e-01 6.010128230231e-01 6.024609145431e-01 6.038942978425e-01 6.053073650744e-01 6.066999442430e-01 6.080863476816e-01 6.094600591683e-01 6.108130624875e-01 6.121467197479e-01 6.134572440635e-01 6.147542523342e-01 6.160386922419e-01 6.172973446371e-01 6.185368620418e-01 6.197507868374e-01 6.209448717614e-01 6.221244428653e-01 6.232754040047e-01 6.244036844017e-01 6.255073631907e-01 6.265861905228e-01 6.276466719665e-01 6.286772394056e-01 6.296798296537e-01 6.306593212349e-01 6.316089349345e-01 6.325368491012e-01 6.334333206989e-01 6.342966415038e-01 6.351372753482e-01 6.359449241037e-01 6.367259325928e-01 6.374761135631e-01 6.381888347665e-01 6.388767612264e-01 6.395302914056e-01 6.401514575679e-01 6.407418490006e-01 6.412919048587e-01 6.418135033478e-01 6.423010377380e-01 6.427502852227e-01 6.431690168722e-01 6.435449226817e-01 6.438892713247e-01 6.441970786546e-01 6.444636337570e-01 6.446994143950e-01 6.448924119083e-01 6.450468477631e-01 6.451661486649e-01 6.452391016946e-01 6.452811314792e-01 6.452798295626e-01 6.452349550482e-01 6.451546528201e-01 6.450262428519e-01 6.448629446697e-01 6.446585510808e-01 6.444055025163e-01 6.441165073739e-01 6.437773015992e-01 6.434003366311e-01 6.429821230815e-01 6.425119985820e-01 6.420060812805e-01 6.414499176119e-01 6.408499739644e-01 6.402089975130e-01 6.395149071386e-01 6.387830818719e-01 6.380011440520e-01 6.371719203843e-01 6.363018084551e-01 6.353753575898e-01 6.344113226307e-01 6.333959976534e-01 6.323308146741e-01 6.312242683942e-01 6.300614906282e-01 6.288566221816e-01 6.276044950648e-01 6.262978459741e-01 6.249501093775e-01 6.235448640627e-01 6.220958325710e-01 6.205992847993e-01 6.190474794695e-01 6.174541108629e-01 6.158029458543e-01 6.141062893133e-01 6.123623544249e-01 6.105628721311e-01 6.087207100620e-01 6.068212715103e-01 6.048744591775e-01 6.028815470749e-01 6.008312008926e-01 5.987395731110e-01 5.965905067213e-01 5.943923631141e-01 5.921492774193e-01 5.898490353671e-01 5.875055023900e-01 5.851083907264e-01 5.826602393328e-01 5.801671401259e-01 5.776176215348e-01 5.750247583233e-01 5.723807054940e-01 5.696838891525e-01 5.669449731858e-01 5.641484821966e-01 5.613108048541e-01 5.584220560681e-01 5.554816060371e-01 5.525009980266e-01 5.494650552276e-01 5.463862864885e-01 5.432601553418e-01 5.400835159120e-01 5.368672987233e-01 5.335988527710e-01 5.302886025910e-01 5.269342981917e-01 5.235288098890e-01 5.200886636335e-01 5.165980885792e-01 5.130661513459e-01 5.094964598428e-01 5.058759530346e-01 5.022252710976e-01 4.985248970519e-01 4.947879033414e-01 4.910175081619e-01 4.871986284671e-01 4.833529210273e-01 4.794628490228e-01 4.755394863870e-01 4.715874149011e-01 4.675914556456e-01 4.635733300617e-01 4.595177925131e-01 4.554326946449e-01 4.513258913841e-01 4.471773062402e-01 4.430171424325e-01 4.388239057485e-01 4.346070269814e-01 4.303767766818e-01 4.261130405323e-01 4.218445124091e-01 4.175505682744e-01 4.132433598070e-01 4.089300844364e-01 4.045919387582e-01 4.002617847797e-01 3.959136664311e-01 3.915642664546e-01 3.872213099815e-01 3.828631856896e-01 3.785268172595e-01 3.741849193655e-01 3.698569062499e-01 3.655458924023e-01 3.612388940842e-01 3.569679036366e-01 3.527060338837e-01 3.484784030255e-01 3.442837158231e-01 3.401126244800e-01 3.359971488816e-01 3.319099193308e-01 3.278800462283e-01 3.239048912271e-01 3.199770380930e-01 3.161293110937e-01 3.123353645285e-01 3.086240297354e-01 3.049952484917e-01 3.014420015857e-01 2.979973577832e-01 2.946382619832e-01 2.913923471209e-01 2.882598183302e-01 2.852380428933e-01 2.823550403014e-01 2.795916954405e-01 2.769778479521e-01 2.745097668011e-01 2.721895044931e-01 2.700413493405e-01 2.680498387868e-01 2.662400913533e-01 2.646103431850e-01 2.631622207527e-01 2.619166615865e-01 2.608575022055e-01 2.600101177156e-01 2.593680416077e-01 2.589321845158e-01 2.587208621703e-01 2.587169896026e-01 2.589393042127e-01 2.593809053240e-01 2.600400301089e-01 2.609293636056e-01 2.620292741712e-01 2.633577822328e-01 2.649020587903e-01 2.666566093976e-01 2.686326328140e-01 2.708077498276e-01 2.731954096925e-01 2.757809481883e-01 2.785580651600e-01 2.815330736223e-01 2.846832227799e-01 2.880214464884e-01 2.915284030469e-01 2.951979055276e-01 2.990388440808e-01 3.030219925738e-01 3.071624135023e-01 3.114413166684e-01 3.158518085861e-01 3.204000933372e-01 3.250619135244e-01 3.298496439349e-01 3.347437854049e-01 3.397421561922e-01 3.448463632138e-01 3.500354069845e-01 3.553215174916e-01 3.606862363074e-01 3.661284177111e-01 3.716494252456e-01 3.772304652411e-01 3.828832577699e-01 3.885902965544e-01 3.943509089489e-01 4.001674632667e-01 4.060216737738e-01 4.119252032657e-01 4.178644346295e-01 4.238342500131e-01 4.298422422104e-01 4.358684482121e-01 4.419240448877e-01 4.479986686086e-01 4.540867634616e-01 4.601941221114e-01 4.663040558373e-01 4.724274757701e-01 4.785532047206e-01 4.846785089419e-01 4.908077564179e-01 4.969251382398e-01 5.030406975230e-01 5.091466291529e-01 5.152357183535e-01 5.213177489805e-01 5.273757361256e-01 5.334171209122e-01 5.394369591803e-01 5.454292045789e-01 5.514008132938e-01 5.573380139023e-01 5.632465774524e-01 5.691233145153e-01 5.749595828023e-01 5.807654309699e-01 5.865263289796e-01 5.922469221738e-01 5.979267624080e-01 6.035555106303e-01 6.091428983982e-01 6.146766488992e-01 6.201608201289e-01 6.255940487483e-01 6.309665346331e-01 6.362888593557e-01 6.415486761004e-01 6.467482150020e-01 6.518898281759e-01 6.569614888812e-01 6.619744963270e-01 6.669162938870e-01 6.717899338677e-01 6.765965217983e-01 6.813245967690e-01 6.859862672761e-01 6.905699914333e-01 6.950766285330e-01 6.995101632630e-01 7.038573454316e-01 7.081295070472e-01 7.123175907933e-01 7.164198130531e-01 7.204418536896e-01 7.243733716810e-01 7.282203159993e-01 7.319774460210e-01 7.356422400310e-01 7.392210229790e-01 7.427021080730e-01 7.460932909006e-01 7.493875836376e-01 7.525846975166e-01 7.556894428434e-01 7.586903911142e-01 7.615960003004e-01 7.644025356637e-01 7.671016884379e-01 7.697069375316e-01 7.722019866893e-01 7.745966846601e-01 7.768881288651e-01 7.790692191491e-01 7.811496386088e-01 7.831182689450e-01 7.849805274727e-01 7.867369851466e-01 7.883780307551e-01 7.899161328608e-01 7.913392748027e-01 7.926518526710e-01 7.938568708751e-01 7.949433290589e-01 7.959247012190e-01 7.967879928004e-01 7.975404717528e-01 7.981815473662e-01 7.987025213210e-01 7.991172492517e-01 7.994145912043e-01 7.995966303377e-01 7.996697074265e-01 7.996210956751e-01 7.994645815364e-01 7.991924988912e-01 7.988033033959e-01 7.983070394005e-01 7.976903657955e-01 7.969657449097e-01 7.961279324922e-01 7.951741301225e-01 7.941152084587e-01 7.929375419587e-01 7.916558829340e-01 7.902619174594e-01 7.887581292322e-01 7.871499860012e-01 7.854292188359e-01 7.836071801534e-01 7.816797561977e-01 7.796442794764e-01 7.775132385135e-01 7.752751379531e-01 7.729393606557e-01 7.705075633257e-01 7.679750396098e-01 7.653528998471e-01 7.626324144355e-01 7.598240184982e-01 7.569278234823e-01 7.539414427096e-01 7.508757524578e-01 7.477220270970e-01 7.444914804734e-01 7.411846499712e-01 7.377995917006e-01 7.343468975515e-01 7.308234875717e-01 7.272359749620e-01 7.235878448478e-01 7.198763579334e-01 7.161138896623e-01 7.122964764945e-01 7.084325593473e-01 7.045255769599e-01 7.005758885297e-01 6.965940901712e-01 6.925781157279e-01 6.885366147403e-01 6.844740606609e-01 6.803922465517e-01 6.763005623601e-01 6.722006067995e-01 6.680984245481e-01 6.640010301643e-01 6.599120389310e-01 6.558394931704e-01 6.517877793586e-01 6.477637798669e-01 6.437738153944e-01 6.398220833457e-01 6.359198072333e-01 6.320672590389e-01 6.282774344861e-01 6.245530467790e-01 6.209027111069e-01 6.173337041945e-01 6.138522443577e-01 6.104660491100e-01 6.071829820836e-01 6.040072394065e-01 6.009525375232e-01 5.980177473654e-01 5.952161438970e-01 5.925529151236e-01 5.900322725476e-01 5.876675129994e-01 5.854565861315e-01 5.834129726993e-01 5.815405983719e-01 5.798437558412e-01 5.783313395113e-01 5.770035333885e-01 5.758703748857e-01 5.749328850115e-01 5.741965224458e-01 5.736671170322e-01 5.733420519269e-01 5.732299027432e-01 5.733286115990e-01 5.736412727605e-01 5.741694949428e-01 5.749110879148e-01 5.758696753147e-01 5.770411641406e-01 5.784260863342e-01 5.800216705031e-01 5.818253914480e-01 5.838358832669e-01 5.860467211122e-01 5.884562639599e-01 5.910591615591e-01 5.938479755614e-01 5.968211316112e-01 5.999683141828e-01 6.032861816527e-01 6.067675373574e-01 6.104034734888e-01 6.141890022513e-01 6.181129502789e-01 6.221702150862e-01 6.263504683864e-01 6.306436746123e-01 6.350461600013e-01 6.395428195097e-01 6.441282444480e-01 6.487941703435e-01 6.535247090892e-01 6.583197155411e-01 6.631611264736e-01 6.680429837933e-01 6.729570239131e-01 6.778886784618e-01 6.828362515706e-01 6.877801568139e-01 6.927173588192e-01 6.976385391510e-01 7.025286298816e-01 7.073844547469e-01 7.121916924469e-01 7.169421915038e-01 7.216289771476e-01 7.262370605204e-01 7.307643623818e-01 7.351970550901e-01 7.395252852494e-01 7.437469391814e-01 7.478442364660e-01 7.518154124603e-01 7.556481527627e-01 7.593342214974e-01 7.628699618053e-01 7.662397552543e-01 7.694429618206e-01 7.724673963984e-01 7.753064829612e-01 7.779552891012e-01 7.804017732084e-01 7.826431414629e-01 7.846708738845e-01 7.864781573076e-01 7.880609577088e-01 7.894095404058e-01 7.905204538611e-01 7.913866388858e-01 7.920054084319e-01 7.923683205347e-01 7.924733942215e-01 7.923137554454e-01 7.918850667336e-01 7.911863010052e-01 7.902102343299e-01 7.889555275941e-01 7.874193742925e-01 7.855976235047e-01 7.834920490525e-01 7.810951029444e-01 7.784087185187e-01 7.754340489345e-01 7.721636040120e-01 7.686057152656e-01 7.647553949527e-01 7.606132451107e-01 7.561877232817e-01 7.514694695364e-01 7.464720571519e-01 7.411955844145e-01 7.356374131441e-01 7.298149225988e-01 7.237208865775e-01 7.173701070225e-01 7.107675251796e-01 7.039158318535e-01 6.968356187149e-01 6.895246417984e-01 6.820001726186e-01 6.742766965987e-01 6.663572377218e-01 6.582707405672e-01 6.500192623508e-01 6.416261655495e-01 6.331148177048e-01 6.244931032390e-01 6.157952758547e-01 6.070373825874e-01 5.982434700850e-01 5.894487264516e-01 5.806695534880e-01 5.719493956471e-01 5.633124097222e-01 5.547936173857e-01 5.464367474463e-01 5.382691230644e-01 5.303407502245e-01 5.226889140953e-01 5.153558438769e-01 5.083918147888e-01 5.018349249460e-01 4.957371143712e-01 4.901428262115e-01 4.850939472558e-01 4.806407759539e-01 4.768193621868e-01 4.736756220916e-01 4.712395155359e-01 4.695466649600e-01 4.686229060108e-01 4.684869600422e-01 4.691602227239e-01 4.706432381887e-01 4.729463921789e-01 4.760604809576e-01 4.799720967591e-01 4.846737495442e-01 4.901292224338e-01 4.963236370982e-01 5.032185673058e-01 5.107748662218e-01 5.189644427650e-01 5.277323936687e-01 5.370449874022e-01 5.468578628809e-01 5.571187047939e-01 5.677962018709e-01 5.788315780892e-01 5.901917923673e-01 6.018300700998e-01 6.137016824240e-01 6.257753198070e-01 6.379998048278e-01 6.503466214860e-01 6.627784703460e-01 6.752539372353e-01 6.877525475156e-01 7.002286894956e-01 7.126632954203e-01 7.250243329535e-01 7.372783771058e-01 7.494140444520e-01 7.613915381980e-01 7.731998194639e-01 7.848142529949e-01 7.962088120906e-01 8.073774369704e-01 8.182887038734e-01 8.289364334302e-01 8.393044900210e-01 8.493715809243e-01 8.591387817126e-01 8.685798932957e-01 8.776958439681e-01 8.864753946241e-01 8.949040000702e-01 9.029902471144e-01 9.107123160221e-01 9.180753878372e-01 9.250768754733e-01 9.317044552659e-01 9.379735011319e-01 9.438703242938e-01 9.494020341319e-01 9.545734021348e-01 9.593773010300e-01 9.638333532902e-01 9.679327210912e-01 9.716908966719e-01 9.751141537412e-01 9.782013076015e-01 9.809786296523e-01 9.834388164667e-01 9.856002719042e-01 9.874811123203e-01 9.890751959882e-01 9.904180814216e-01 9.915050388113e-01 9.923591421987e-01 9.929994635032e-01 9.934231809740e-01 9.936702916358e-01 9.937366559916e-01 9.936451815115e-01 9.934226469390e-01 9.930640993077e-01 9.926105861491e-01 9.920625954271e-01 9.914393030494e-01 9.907708692337e-01 9.900524183409e-01 9.893208913057e-01 9.885839855721e-01 9.878537542275e-01 9.871621515146e-01 9.865064768376e-01 9.859177668821e-01 9.854060324790e-01 9.849825089987e-01 9.846746324612e-01 9.844804670089e-01 9.844305189970e-01 9.845284660911e-01 9.847889653105e-01 9.852337096829e-01 9.858606857243e-01 9.866975265777e-01 9.877470066858e-01 9.890187863784e-01 9.905341925824e-01 9.922858234820e-01 9.943007344171e-01 9.965725929055e-01 9.991155100910e-01 1.001940940608e+00 1.005038821140e+00 1.008432647496e+00 1.012111520545e+00 1.016079788379e+00 1.020348367206e+00 1.024898563204e+00 1.029745826849e+00 1.034877085543e+00 1.040282124655e+00 1.045968775942e+00 1.051909159789e+00 1.058108654322e+00 1.064546309977e+00 1.071204099418e+00 1.078076004053e+00 1.085125955510e+00 1.092350139565e+00 1.099715661080e+00 1.107194695328e+00 1.114772834714e+00 1.122402953969e+00 1.130068889624e+00 1.137732273997e+00 1.145354714038e+00 1.152913811416e+00 1.160353496310e+00 1.167653774387e+00 1.174766573761e+00 1.181651141025e+00 1.188276606071e+00 1.194591429538e+00 1.200567081996e+00 1.206159510460e+00 1.211326821111e+00 1.216040986372e+00 1.220252329547e+00 1.223938170280e+00 1.227057533732e+00 1.229582436074e+00 1.231489296244e+00 1.232736989876e+00 1.233323241694e+00 1.233211201677e+00 1.232388428074e+00 1.230854296262e+00 1.228574155204e+00 1.225569862492e+00 1.221824866777e+00 1.217342809419e+00 1.212146793089e+00 1.206225764091e+00 1.199619682105e+00 1.192341194590e+00 1.184412316581e+00 1.175882850154e+00 1.166767681704e+00 1.157127558603e+00 1.147001584099e+00 1.136433291395e+00 1.125496758759e+00 1.114227602742e+00 1.102706730358e+00 1.090992215718e+00 1.079146178833e+00 1.067254312951e+00 1.055365514886e+00 1.043570046933e+00 1.031930797529e+00 1.020511278890e+00 1.009399898318e+00 9.986359188839e-01 9.883038409779e-01 9.784516681810e-01 9.691266424270e-01 9.603951737243e-01 9.522711402892e-01 9.448130029783e-01 9.380372492788e-01 9.319578177648e-01 9.266089660295e-01 9.219695259169e-01 9.180624021333e-01 9.148735905078e-01 9.123810018175e-01 9.105929199419e-01 9.094626215656e-01 9.089840077951e-01 9.091281641493e-01 9.098586732930e-01 9.111655693124e-01 9.129974976746e-01 9.153431211825e-01 9.181653106905e-01 9.214296249140e-01 9.251235867957e-01 9.291955473253e-01 9.336364711421e-01 9.384023039867e-01 9.434624534546e-01 9.487985408243e-01 9.543501076254e-01 9.601036502631e-01 9.660041599717e-01 9.720045987899e-01 9.780774407761e-01 9.841437472203e-01 9.901761228666e-01 9.961057889512e-01 1.001870407636e+00 1.007429675191e+00 1.012695487334e+00 1.017633000054e+00 1.022172910169e+00 1.026253059056e+00 1.029843801335e+00 1.032871792993e+00 1.035324505909e+00 1.037159091740e+00 1.038350132128e+00 1.038907877584e+00 1.038810611049e+00 1.038098261010e+00 1.036787302235e+00 1.034920589942e+00 1.032577075266e+00 1.029802455826e+00 1.026709055761e+00 1.023384848803e+00 1.019934489318e+00 1.016497726793e+00 1.013171448245e+00 1.010103297061e+00 1.007410109469e+00 1.005202336952e+00 1.003610426995e+00 1.002697082222e+00 1.002565249148e+00 1.003255554451e+00 1.004792067056e+00 1.007197077324e+00 1.010418598428e+00 1.014432785652e+00 1.019151685632e+00 1.024478823895e+00 1.030321409667e+00 1.036526698067e+00 1.042990661658e+00 1.049565613537e+00 1.056121035947e+00 1.062559607184e+00 1.068745030142e+00 1.074619305833e+00 1.080104606456e+00 1.085155390848e+00 1.089786027623e+00 1.093977347373e+00 1.097799563129e+00 1.101309542728e+00 1.104588613057e+00 1.107773684514e+00 1.110950726751e+00 1.114278250577e+00 1.117869366196e+00 1.121837080904e+00 1.126308143633e+00 1.131325857358e+00 1.136966435972e+00 1.143230048667e+00 1.150073145690e+00 1.157456112817e+00 1.165229609578e+00 1.173268508354e+00 1.181382281878e+00 1.189346466129e+00 1.196962166818e+00 1.203960631146e+00 1.210124142933e+00 1.215224410884e+00 1.219038195187e+00 1.221410720893e+00 1.222173442535e+00 1.221243112786e+00 1.218563726739e+00 1.214117539182e+00 1.207986796220e+00 1.200249531757e+00 1.191082861367e+00 1.180696095711e+00 1.169324354373e+00 1.157282869847e+00 1.144852653237e+00 1.132371408233e+00 1.120154111994e+00 1.108480878667e+00 1.097639215265e+00 1.087812983448e+00 1.079168207064e+00 1.071787356106e+00 1.065661710441e+00 1.060761913886e+00 1.056941797199e+00 1.054048116663e+00 1.051890465777e+00 1.050236318691e+00 1.048913657688e+00 1.047719248654e+00 1.046522797991e+00 1.045241400290e+00 1.043824093635e+00 1.042320425664e+00 1.040785824471e+00 1.039359548579e+00 1.038196761307e+00 1.037453025435e+00 1.037312547253e+00 1.037887349116e+00 1.039272599640e+00 1.041488236979e+00 1.044460496547e+00 1.048071896545e+00 1.052076083988e+00 1.056201400213e+00 1.060106990354e+00 1.063409143767e+00 1.065756537285e+00 1.066776286675e+00 1.066179603401e+00 1.063731791657e+00 1.059283055956e+00 1.052816272166e+00 1.044393685917e+00 1.034230925776e+00 1.022648045451e+00 1.010059823369e+00 9.970059189521e-01 9.840386273564e-01 9.717714356717e-01 9.607890486884e-01 9.515876047798e-01 9.445888042869e-01 9.400216404249e-01 9.379709879136e-01 9.383324909959e-01 9.408204877019e-01 9.450513302898e-01 9.505098912538e-01 9.566802991629e-01 9.630393481440e-01 9.691103255091e-01 9.745423049036e-01 9.790488188176e-01 9.825074595232e-01 9.849042606566e-01 9.863296822353e-01 9.870021081762e-01 9.871617296745e-01 9.871248590509e-01 9.871824459014e-01 9.875853509166e-01 9.885444479671e-01 9.901383520967e-01 9.923823953840e-01 9.951662340053e-01 9.982848977885e-01 1.001494693628e+00 1.004458964192e+00 1.006882945752e+00 1.008458265265e+00 1.008923563371e+00 1.008117019169e+00 1.005914303370e+00 1.002324085685e+00 9.974321951737e-01 9.913989079319e-01 9.844966763417e-01 9.770110836071e-01 9.692999889446e-01 9.617092671426e-01 9.545675983442e-01 9.481821742214e-01 9.427543558317e-01 9.384441657351e-01 9.352974251725e-01 9.332756623516e-01 9.322913778441e-01 9.321652358919e-01 9.327261690361e-01 9.337853411167e-01 9.351710203700e-01 9.367885670771e-01 9.385504029348e-01 9.404634026519e-01 9.425527987269e-01 9.448532557497e-01 9.474196198440e-01 9.502111359220e-01 9.531592857314e-01 9.560699701197e-01 9.586519742154e-01 9.605656245936e-01 9.613653075362e-01 9.606568473152e-01 9.580709953721e-01 9.533422862531e-01 9.464050013371e-01 9.373423625210e-01 9.264892420478e-01 9.132523078247e-01 8.949264398758e-01 8.797536941755e-01 8.730720319602e-01 8.723067897467e-01 8.697879596180e-01 8.603675604448e-01 8.464048521684e-01 8.358243006884e-01 8.346666432394e-01 8.409530329606e-01 8.465935631847e-01 8.451546806557e-01 8.376047223501e-01 8.313055233162e-01 8.330092286112e-01 8.421023094644e-01 8.512306238899e-01 8.535858741374e-01 8.492776931227e-01 8.452584070702e-01 8.489228339646e-01 8.608470113438e-01 8.741485572887e-01 8.812029343130e-01 8.805760759622e-01 8.780318998409e-01 8.810043811925e-01 8.912684201814e-01 9.030097813127e-01 9.084346288975e-01 9.050217637548e-01 8.978090632349e-01 8.948971978801e-01 8.998830404797e-01 9.083822863002e-01 9.123536970782e-01 9.076888458202e-01 8.978865404085e-01 8.907677491038e-01 8.909759671975e-01 8.952596394489e-01 8.955048883520e-01 8.863916990138e-01 8.704097226869e-01 8.560129304168e-01 8.501942740714e-01 8.520832861771e-01 8.542744415318e-01 8.504776719994e-01 8.417137241969e-01 8.355503801024e-01 8.387900222396e-01 8.503285460150e-01 8.617841899184e-01 8.651171251990e-01 8.594482882289e-01 8.514698006080e-01 8.492332322863e-01 8.544970842314e-01 8.613593967829e-01 8.626087540836e-01 8.570191273735e-01 8.509228712926e-01 8.526063936567e-01 8.640679166600e-01 8.785399466970e-01 8.865124105299e-01 8.837079682214e-01 8.738975792349e-01 8.649066395098e-01 8.610903631914e-01 8.593081525222e-01 8.527866030437e-01 8.389278890933e-01 8.234552091029e-01 8.169748743860e-01 8.260044840494e-01 8.468859168900e-01 8.696111131618e-01 8.870013762949e-01 8.997198643550e-01 9.135048039213e-01 9.317852271239e-01 9.508836277753e-01 9.626401196814e-01 9.617871826258e-01 9.511698133902e-01 9.404615239936e-01 9.388722573881e-01 9.476885877406e-01 9.600943998259e-01 9.684496043384e-01 9.713339521116e-01 9.739524896814e-01 9.820097920501e-01 9.950414445292e-01 1.006104640726e+00 1.008120252966e+00 1.000413862011e+00 9.892964117740e-01 9.815090790972e-01 9.341358194696e-01 8.283082529165e-01 7.510450209985e-01 7.810583052051e-01 8.707526143312e-01 9.273088168109e-01 9.216761040270e-01 8.929766467412e-01 8.952768726373e-01 9.266750546925e-01 9.362140629914e-01 8.991573393446e-01 8.588410377359e-01 8.875823420049e-01 9.799210637015e-01 1.048954362241e+00 1.028705030378e+00 9.304533456900e-01 8.445482999584e-01 8.611006053546e-01 9.426234588091e-01 9.878967335371e-01 9.631603438406e-01 9.231291090317e-01 9.420605276931e-01 1.004948734879e+00 1.028335057621e+00 9.722620015018e-01 8.924963746972e-01 8.981076135762e-01 9.979565350625e-01 1.078611236419e+00 1.055429342369e+00 9.448477826884e-01 8.601351773696e-01 9.021377930188e-01 1.007593668779e+00 1.055716723986e+00 1.011014504530e+00 9.352638836519e-01 9.218327168277e-01 9.756793294888e-01 1.014639228089e+00 9.906317779546e-01 9.402174829597e-01 9.401446883903e-01 1.001284683375e+00 1.050550109212e+00 1.029223467579e+00 9.526378096395e-01 8.995842700392e-01 9.294256497246e-01 1.001843199430e+00 1.040240477644e+00 1.018314626113e+00 9.693996807090e-01 9.445425919214e-01 9.535742739727e-01 9.612381049995e-01 9.428138083443e-01 9.165336665014e-01 9.196040800395e-01 9.538727684842e-01 9.770930960372e-01 9.536871553782e-01 8.965542276855e-01 8.655240708608e-01 9.046606201683e-01 9.774764831113e-01 1.012731793909e+00 9.810092654324e-01 9.202944064055e-01 9.055331603288e-01 9.575217735411e-01 1.009765015070e+00 9.975032023619e-01 9.291760862216e-01 8.879246631481e-01 9.390396549642e-01 1.025549224800e+00 1.045595544579e+00 9.652361509954e-01 8.526345722532e-01 8.344928603488e-01 9.246343674049e-01 9.951708834407e-01 9.558082926476e-01 8.278425191092e-01 7.347835987702e-01 7.740650609338e-01 8.558712913914e-01 8.581696555998e-01 7.753446800526e-01 7.211268025731e-01 7.935070617555e-01
 1.048621576889e+00 1.046219019578e+00 1.045257928782e+00 1.044455289063e+00 1.042222504100e+00 1.038899089755e+00 1.036333921483e+00 1.035328634938e+00 1.034474661731e+00 1.032092769089e+00 1.028588045578e+00 1.025903689695e+00 1.024831907787e+00 1.023912873840e+00 1.021472332893e+00 1.017928300673e+00 1.015199937528e+00 1.014055759275e+00 1.013063075410e+00 1.010600900620e+00 1.007098380279e+00 1.004416308016e+00 1.003238122480e+00 1.002141192790e+00 9.996361872733e-01 9.962406722518e-01 9.937031941714e-01 9.925291521913e-01 9.912989636592e-01 9.886892618791e-01 9.853260452195e-01 9.828921277961e-01 9.817462865086e-01 9.803907423143e-01 9.775820853447e-01 9.741073488832e-01 9.717037408238e-01 9.705887133859e-01 9.691176014753e-01 9.660939495130e-01 9.624785440913e-01 9.600687365829e-01 9.589593131633e-01 9.573837063447e-01 9.541829588463e-01 9.504611394560e-01 9.480599368444e-01 9.469456421006e-01 9.452406404643e-01 9.418869442892e-01 9.381471627422e-01 9.358096076247e-01 9.346540324166e-01 9.327889672232e-01 9.293339725241e-01 9.256399173510e-01 9.233667103073e-01 9.221371932606e-01 9.200984015262e-01 9.165620611005e-01 9.129489731924e-01 9.107419153335e-01 9.093983533855e-01 9.071829775597e-01 9.036248128567e-01 9.001150822219e-01 8.979220770868e-01 8.964370193967e-01 8.940783146334e-01 8.905164715735e-01 8.870864242563e-01 8.848758012689e-01 8.832349964300e-01 8.807593610423e-01 8.772393869625e-01 8.738768509005e-01 8.715890831359e-01 8.697886964170e-01 8.672469416501e-01 8.637822670179e-01 8.604512644263e-01 8.580612930890e-01 8.561025370301e-01 8.535253566225e-01 8.501518177339e-01 8.468470502625e-01 8.443175005251e-01 8.422104736902e-01 8.396311778610e-01 8.363519183443e-01 8.330603158832e-01 8.304005250062e-01 8.281458975266e-01 8.255669895406e-01 8.223962130548e-01 8.191250612913e-01 8.163308406591e-01 8.139372743309e-01 8.113553551980e-01 8.082676581381e-01 8.050163810760e-01 8.021108409316e-01 7.995783224086e-01 7.969734524475e-01 7.939715405228e-01 7.907569908754e-01 7.877602314158e-01 7.850974593409e-01 7.824566156322e-01 7.795249048755e-01 7.763806088208e-01 7.733423411528e-01 7.705591438324e-01 7.678584875414e-01 7.649949079903e-01 7.619437459761e-01 7.589029816242e-01 7.560267019795e-01 7.532531975920e-01 7.504200433491e-01 7.474613139925e-01 7.444534692854e-01 7.415173888503e-01 7.386875212996e-01 7.358742742718e-01 7.329811652306e-01 7.300170184965e-01 7.270702225644e-01 7.242061926923e-01 7.214042037850e-01 7.185680720524e-01 7.156515295753e-01 7.127190330263e-01 7.098559551335e-01 7.070569600163e-01 7.042518308553e-01 7.013871487573e-01 6.984840842115e-01 6.956180094745e-01 6.928164747489e-01 6.900297355245e-01 6.872040881802e-01 6.843442888819e-01 6.814890814659e-01 6.786742117581e-01 6.758940241301e-01 6.731074963773e-01 6.702979205422e-01 6.674848083146e-01 6.646896712823e-01 6.619212575053e-01 6.591755795303e-01 6.564350303012e-01 6.536878202823e-01 6.509433812793e-01 6.482170999752e-01 6.455189509944e-01 6.428488347534e-01 6.401842367189e-01 6.375098062359e-01 6.348436838557e-01 6.322081858942e-01 6.296008761864e-01 6.270076944017e-01 6.244159765349e-01 6.218272061044e-01 6.192607650170e-01 6.167194998215e-01 6.141926478183e-01 6.116803241391e-01 6.091825554209e-01 6.066975778077e-01 6.042302256889e-01 6.017828144917e-01 5.993572716552e-01 5.969531833343e-01 5.945670355402e-01 5.921931516014e-01 5.898374224493e-01 5.875090380260e-01 5.852093130453e-01 5.829338724259e-01 5.806775417550e-01 5.784352333485e-01 5.762149654002e-01 5.740293439238e-01 5.718762509547e-01 5.697514789557e-01 5.676463938920e-01 5.655579487810e-01 5.634959723504e-01 5.614746342969e-01 5.594907669453e-01 5.575347138345e-01 5.555979755692e-01 5.536806731183e-01 5.517982321869e-01 5.499619703376e-01 5.481623021435e-01 5.463823835437e-01 5.446209509330e-01 5.428932128271e-01 5.412168774700e-01 5.395819609466e-01 5.379669222864e-01 5.363678922609e-01 5.348084620650e-01 5.333042752786e-01 5.318447250879e-01 5.304022642067e-01 5.289753040500e-01 5.275922648419e-01 5.262710140702e-01 5.249886372813e-01 5.237246881502e-01 5.224808509612e-01 5.212845624756e-01 5.201477135769e-01 5.190489681179e-01 5.179670090837e-01 5.169155949488e-01 5.159157616579e-01 5.149691412727e-01 5.140566088068e-01 5.131668472284e-01 5.123129524261e-01 5.115128760367e-01 5.107621323665e-01 5.100416035863e-01 5.093490705378e-01 5.086991156666e-01 5.081018712045e-01 5.075498772474e-01 5.070263590286e-01 5.065357667944e-01 5.060919790887e-01 5.056981701917e-01 5.053445145742e-01 5.050233742876e-01 5.047385835672e-01 5.044993798468e-01 5.043088876314e-01 5.041551098821e-01 5.040362661158e-01 5.039554743000e-01 5.039178170205e-01 5.039255800611e-01 5.039725151978e-01 5.040528144770e-01 5.041721600786e-01 5.043322492838e-01 5.045317071444e-01 5.047719840077e-01 5.050485927800e-01 5.053590068146e-01 5.057096241817e-01 5.060961227253e-01 5.065203315370e-01 5.069800810746e-01 5.074761246257e-01 5.080059889813e-01 5.085716656870e-01 5.091687553330e-01 5.098022603763e-01 5.104709286141e-01 5.111703846908e-01 5.119029735559e-01 5.126669365634e-01 5.134627219096e-01 5.142925291391e-01 5.151500735508e-01 5.160340247473e-01 5.169523651194e-01 5.179007159840e-01 5.188779762793e-01 5.198760725548e-01 5.208991529584e-01 5.219512825955e-01 5.230346106393e-01 5.241409421601e-01 5.252705579741e-01 5.264209444043e-01 5.275938034290e-01 5.287907143780e-01 5.300112808535e-01 5.312572813022e-01 5.325238851765e-01 5.338073017220e-01 5.351065472755e-01 5.364269635981e-01 5.377673660906e-01 5.391279351914e-01 5.405031448460e-01 5.418931440809e-01 5.432943981476e-01 5.447066532101e-01 5.461324712352e-01 5.475751736196e-01 5.490351789325e-01 5.505003464173e-01 5.519689437522e-01 5.534431394836e-01 5.549312935961e-01 5.564362358215e-01 5.579485281845e-01 5.594632699403e-01 5.609771188334e-01 5.624967823113e-01 5.640277381671e-01 5.655711019462e-01 5.671172974324e-01 5.686608168410e-01 5.702006703938e-01 5.717437239289e-01 5.732984072483e-01 5.748584761247e-01 5.764132043607e-01 5.779631068563e-01 5.795049523506e-01 5.810515049741e-01 5.826043918858e-01 5.841526591502e-01 5.856940728680e-01 5.872196110075e-01 5.887393979747e-01 5.902644512954e-01 5.917847708076e-01 5.932959192126e-01 5.947894264803e-01 5.962657230358e-01 5.977432047770e-01 5.992160308187e-01 6.006754971053e-01 6.021181223371e-01 6.035388594966e-01 6.049505904117e-01 6.063570843194e-01 6.077503745064e-01 6.091246547623e-01 6.104750241184e-01 6.118079155884e-01 6.131349431131e-01 6.144445448294e-01 6.157347346566e-01 6.170016134020e-01 6.182431830608e-01 6.194746225498e-01 6.206891724526e-01 6.218795706595e-01 6.230471387090e-01 6.241856758847e-01 6.253089421761e-01 6.264145041482e-01 6.274926753776e-01 6.285439897095e-01 6.295692687333e-01 6.305708448130e-01 6.315545031744e-01 6.325049753416e-01 6.334295785994e-01 6.343267801407e-01 6.351948682584e-01 6.360420291559e-01 6.368557949381e-01 6.376372687485e-01 6.383932168686e-01 6.391156036089e-01 6.398134114093e-01 6.404767946542e-01 6.411044634479e-01 6.417056818055e-01 6.422722180446e-01 6.428072965496e-01 6.433093144505e-01 6.437701551428e-01 6.442047366941e-01 6.446012689531e-01 6.449632228317e-01 6.452919295551e-01 6.455765199913e-01 6.458304871918e-01 6.460484028569e-01 6.462254373384e-01 6.463694758110e-01 6.464678382241e-01 6.465320879819e-01 6.465580868074e-01 6.465405211460e-01 6.464895075195e-01 6.463921459516e-01 6.462560919764e-01 6.460822656231e-01 6.458597230937e-01 6.456040971152e-01 6.453034758392e-01 6.449570833977e-01 6.445734855252e-01 6.441394694159e-01 6.436695266311e-01 6.431556756768e-01 6.425925899094e-01 6.419914371019e-01 6.413395625958e-01 6.406463363023e-01 6.399109132637e-01 6.391213609926e-01 6.382955282786e-01 6.374178049868e-01 6.364962201986e-01 6.355319712606e-01 6.345115222683e-01 6.334537275298e-01 6.323443567555e-01 6.311868381460e-01 6.299864434149e-01 6.287300450394e-01 6.274331187227e-01 6.260874581400e-01 6.246889762774e-01 6.232486763526e-01 6.217508076369e-01 6.202113646531e-01 6.186222752950e-01 6.169799747818e-01 6.152953665015e-01 6.135536167708e-01 6.117668396536e-01 6.099332901571e-01 6.080437835359e-01 6.061129754261e-01 6.041235302817e-01 6.020892271577e-01 6.000079859776e-01 5.978701012918e-01 5.956900026409e-01 5.934540726479e-01 5.911700373124e-01 5.888414883486e-01 5.864551608191e-01 5.840265256290e-01 5.815454576486e-01 5.790123693428e-01 5.764371411307e-01 5.738046425934e-01 5.711301906963e-01 5.684040670753e-01 5.656263389313e-01 5.628068664892e-01 5.599321584040e-01 5.570151436318e-01 5.540473470885e-01 5.510298491588e-01 5.479707898535e-01 5.448586862766e-01 5.417052703003e-01 5.385043465258e-01 5.352520947915e-01 5.319631841469e-01 5.286215367710e-01 5.252392245302e-01 5.218137811299e-01 5.183383485813e-01 5.148278296340e-01 5.112680801219e-01 5.076685382484e-01 5.040309773406e-01 5.003455254938e-01 4.966278911764e-01 4.928642597066e-01 4.890639870588e-01 4.852287829147e-01 4.813498621451e-01 4.774426128997e-01 4.734935360803e-01 4.695113203792e-01 4.655006455941e-01 4.614480150126e-01 4.573749574668e-01 4.532649280699e-01 4.491251556669e-01 4.449650099403e-01 4.407673363363e-01 4.365554918752e-01 4.323133999569e-01 4.280497798349e-01 4.237719549907e-01 4.194641353350e-01 4.151510035054e-01 4.108149732003e-01 4.064659107132e-01 4.021133170678e-01 3.977375677899e-01 3.933689887296e-01 3.889872194239e-01 3.846041165542e-01 3.802292247744e-01 3.758424480826e-01 3.714760590884e-01 3.671085450481e-01 3.627541352605e-01 3.584234121981e-01 3.540952863626e-01 3.498045248594e-01 3.455284805909e-01 3.412850569690e-01 3.370810794981e-01 3.329011887259e-01 3.287786687965e-01 3.246909274739e-01 3.206578412710e-01 3.166872478427e-01 3.127646645633e-01 3.089269526263e-01 3.051461331781e-01 3.014502957210e-01 2.978432345815e-01 2.943146704006e-01 2.908966317217e-01 2.875698443201e-01 2.843622115506e-01 2.812713424874e-01 2.782957911628e-01 2.754639128930e-01 2.727581028433e-01 2.702050496356e-01 2.678048542140e-01 2.655557804716e-01 2.634860428554e-01 2.615762489900e-01 2.598550875379e-01 2.583191373017e-01 2.569685124937e-01 2.558258774186e-01 2.548753401275e-01 2.541405044353e-01 2.536149961799e-01 2.533009229012e-01 2.532131111198e-01 2.533368044587e-01 2.536891097186e-01 2.542636237776e-01 2.550561809258e-01 2.560810337118e-01 2.573177153011e-01 2.587818863206e-01 2.604613097065e-01 2.623511914633e-01 2.644609375294e-01 2.667677867301e-01 2.692843652078e-01 2.719958627772e-01 2.748963737984e-01 2.779914472373e-01 2.812572172881e-01 2.847052822053e-01 2.883201555087e-01 2.920930227369e-01 2.960311390839e-01 3.001068612434e-01 3.043342637884e-01 3.086956302452e-01 3.131836444223e-01 3.178035272318e-01 3.225319336624e-01 3.273812109275e-01 3.323318602693e-01 3.373805864249e-01 3.425313942926e-01 3.477616348519e-01 3.530830585526e-01 3.584800074594e-01 3.639467060235e-01 3.694907569310e-01 3.750882760840e-01 3.807527953189e-01 3.864694004072e-01 3.922329941494e-01 3.980505858448e-01 4.039010591336e-01 4.097958237640e-01 4.157227246022e-01 4.216783732079e-01 4.276656199260e-01 4.336712484900e-01 4.397016148909e-01 4.457459996639e-01 4.518014655600e-01 4.578737001281e-01 4.639465674800e-01 4.700278908100e-01 4.761121432462e-01 4.821886010345e-01 4.882693884724e-01 4.943368893035e-01 5.003976800730e-01 5.064481837455e-01 5.124790341118e-01 5.185001101167e-01 5.244960160590e-01 5.304729431409e-01 5.364276818211e-01 5.423515347104e-01 5.482534950565e-01 5.541182962581e-01 5.599539672897e-01 5.657566471761e-01 5.715164738511e-01 5.772449383394e-01 5.829267414194e-01 5.885672121344e-01 5.941656941782e-01 5.997122416971e-01 6.052159449611e-01 6.106656916775e-01 6.160637458934e-01 6.214104243856e-01 6.266962966518e-01 6.319297113936e-01 6.371010449009e-01 6.422101174636e-01 6.472622428176e-01 6.522429657091e-01 6.571636520547e-01 6.620142894106e-01 6.667948732836e-01 6.715097867239e-01 6.761449072851e-01 6.807131459467e-01 6.852032559650e-01 6.896157883498e-01 6.939558894914e-01 6.982098500629e-01 7.023878740576e-01 7.064816737369e-01 7.104898463991e-01 7.144193363362e-01 7.182556482246e-01 7.220094756821e-01 7.256737509421e-01 7.292451893960e-01 7.327325484965e-01 7.361195895372e-01 7.394193349274e-01 7.426238997343e-01 7.457288712965e-01 7.487437007912e-01 7.516542314683e-01 7.544708789343e-01 7.571886133371e-01 7.598002848703e-01 7.623184690364e-01 7.647277456708e-01 7.670369253596e-01 7.692442164510e-01 7.713411295837e-01 7.733393772973e-01 7.752268681532e-01 7.770086384393e-01 7.786851239352e-01 7.802484399847e-01 7.817098736705e-01 7.830565449205e-01 7.842953695157e-01 7.854276446865e-01 7.864420987448e-01 7.873524802876e-01 7.881484080452e-01 7.888324929360e-01 7.894092268238e-01 7.898662052001e-01 7.902188579167e-01 7.904539506141e-01 7.905772696035e-01 7.905931790772e-01 7.904897031561e-01 7.902809476952e-01 7.899552985513e-01 7.895176511091e-01 7.889741092782e-01 7.883113011765e-01 7.875435970002e-01 7.866632154263e-01 7.856712018486e-01 7.845759700882e-01 7.833639369214e-01 7.820485655621e-01 7.806255984698e-01 7.790928430651e-01 7.774613431840e-01 7.757182345716e-01 7.738751981591e-01 7.719301411377e-01 7.698794913411e-01 7.677347843365e-01 7.654873871727e-01 7.631446858690e-01 7.607084349765e-01 7.581735643061e-01 7.555531345926e-01 7.528371237101e-01 7.500353229247e-01 7.471488087136e-01 7.441728306156e-01 7.411229117337e-01 7.379879864322e-01 7.347787018767e-01 7.314971741860e-01 7.281392895763e-01 7.247175068072e-01 7.212274404708e-01 7.176769018541e-01 7.140669679622e-01 7.103998030184e-01 7.066831341040e-01 7.029149182203e-01 6.991031913438e-01 6.952523381290e-01 6.913618003751e-01 6.874424899105e-01 6.834914418430e-01 6.795185690308e-01 6.755290159772e-01 6.715205873993e-01 6.675086988942e-01 6.634886699518e-01 6.594719888372e-01 6.554627248076e-01 6.514639115182e-01 6.474872930386e-01 6.435309245265e-01 6.396068173572e-01 6.357195349408e-01 6.318724832177e-01 6.280782900925e-01 6.243371247591e-01 6.206582267338e-01 6.170518849285e-01 6.135171752238e-01 6.100701301698e-01 6.067096698685e-01 6.034461855952e-01 6.002885782795e-01 5.972391943084e-01 5.943108745904e-01 5.915054667686e-01 5.888337962446e-01 5.863007647352e-01 5.839105725453e-01 5.816756236520e-01 5.795959460762e-01 5.776824954580e-01 5.759399061970e-01 5.743698212737e-01 5.729845548726e-01 5.717838107427e-01 5.707754992382e-01 5.699607147995e-01 5.693435858847e-01 5.689322126051e-01 5.687218085742e-01 5.687215230104e-01 5.689295545079e-01 5.693466928461e-01 5.699771962802e-01 5.708171978383e-01 5.718703069749e-01 5.731344057730e-01 5.746039986885e-01 5.762833896903e-01 5.781640339471e-01 5.802477230647e-01 5.825277700064e-01 5.850020019910e-01 5.876658077740e-01 5.905099470324e-01 5.935359133194e-01 5.967317427242e-01 6.000930753699e-01 6.036149277831e-01 6.072853904100e-01 6.111044612304e-01 6.150578939455e-01 6.191393328230e-01 6.233433599406e-01 6.276573733389e-01 6.320776927632e-01 6.365899296309e-01 6.411898908680e-01 6.458663517015e-01 6.506074487285e-01 6.554117367882e-01 6.602607210278e-01 6.651510510014e-01 6.700728715366e-01 6.750133833110e-01 6.799679205056e-01 6.849218251119e-01 6.898696438562e-01 6.948018228160e-01 6.997043586792e-01 7.045750874757e-01 7.093990204357e-01 7.141690180904e-01 7.188791424442e-01 7.235119233454e-01 7.280693051449e-01 7.325348018218e-01 7.369006002296e-01 7.411616783704e-01 7.453034489056e-01 7.493237685405e-01 7.532114530378e-01 7.569564467512e-01 7.605575237498e-01 7.639966703034e-01 7.672762221962e-01 7.703831885676e-01 7.733074667683e-01 7.760499884031e-01 7.785945571632e-01 7.809397942255e-01 7.830803014242e-01 7.850037253691e-01 7.867107417733e-01 7.881888426207e-01 7.894365150582e-01 7.904454883099e-01 7.912112920433e-01 7.917293630349e-01 7.919943962055e-01 7.920009654458e-01 7.917451573978e-01 7.912228641107e-01 7.904313132282e-01 7.893642801973e-01 7.880228785479e-01 7.864003221111e-01 7.844970430785e-01 7.823078216362e-01 7.798319060770e-01 7.770710781058e-01 7.740171934044e-01 7.706795364069e-01 7.670510475671e-01 7.631329002509e-01 7.589316118015e-01 7.544390217593e-01 7.496654022631e-01 7.446095768310e-01 7.392731163562e-01 7.336671789734e-01 7.277866195810e-01 7.216437069444e-01 7.152433182123e-01 7.085862091465e-01 7.016927096850e-01 6.945569083765e-01 6.871979521028e-01 6.796250024272e-01 6.718415044955e-01 6.638739777183e-01 6.557234054899e-01 6.474117445443e-01 6.389585961403e-01 6.303689908079e-01 6.216781479089e-01 6.128959968474e-01 6.040465820048e-01 5.951605089150e-01 5.862519304221e-01 5.773630681200e-01 5.685108934204e-01 5.597344643425e-01 5.510684747119e-01 5.425401102621e-01 5.341979804156e-01 5.260740212035e-01 5.182091702934e-01 5.106541474319e-01 5.034408685717e-01 4.966268162849e-01 4.902516513779e-01 4.843607531556e-01 4.790080491092e-01 4.742268450055e-01 4.700715635887e-01 4.665753797734e-01 4.637796773172e-01 4.617181087887e-01 4.604150531114e-01 4.599043822926e-01 4.601925219859e-01 4.612993577642e-01 4.632262878443e-01 4.659669206751e-01 4.695216318665e-01 4.738641091173e-01 4.789831228786e-01 4.848478086184e-01 4.914237283858e-01 4.986856912142e-01 5.065819920392e-01 5.150834309864e-01 5.241426474108e-01 5.337100597520e-01 5.437521875846e-01 5.542112717192e-01 5.650533328811e-01 5.762297216004e-01 5.876925915081e-01 5.994112852606e-01 6.113313162356e-01 6.234231315228e-01 6.356462175492e-01 6.479569760553e-01 6.603337547725e-01 6.727269879693e-01 6.851175118117e-01 6.974690450816e-01 7.097493585105e-01 7.219429397380e-01 7.340083948103e-01 7.459332164600e-01 7.576888384892e-01 7.692506312955e-01 7.806079378173e-01 7.917284123767e-01 8.026051456691e-01 8.132171001754e-01 8.235456892917e-01 8.335878409006e-01 8.433148695121e-01 8.527304191338e-01 8.618167926357e-01 8.705594122342e-01 8.789649036124e-01 8.870095779924e-01 8.947006244984e-01 9.020291005434e-01 9.089841003259e-01 9.155812338038e-01 9.217993370281e-01 9.276510505106e-01 9.331376573651e-01 9.382483557028e-01 9.430047286066e-01 9.473956674085e-01 9.514338907589e-01 9.551283598415e-01 9.584742401902e-01 9.614987032429e-01 9.641925876771e-01 9.665764168317e-01 9.686640150153e-01 9.704516896372e-01 9.719739392663e-01 9.732257600843e-01 9.742313208432e-01 9.750073852828e-01 9.755557441317e-01 9.759145665661e-01 9.760793644319e-01 9.760776985006e-01 9.759329805643e-01 9.756426007495e-01 9.752492739164e-01 9.747534563379e-01 9.741769036703e-01 9.735509174253e-01 9.728704061748e-01 9.721775703616e-01 9.714762462355e-01 9.707840380331e-01 9.701318377722e-01 9.695175633727e-01 9.689762772586e-01 9.685152960304e-01 9.681480171850e-01 9.679032253786e-01 9.677785647715e-01 9.678051391802e-01 9.679878325362e-01 9.683394228526e-01 9.688833059987e-01 9.696162399519e-01 9.705628444992e-01 9.717281089716e-01 9.731209999365e-01 9.747584100821e-01 9.766369576326e-01 9.787793939740e-01 9.811795368100e-01 9.838499237879e-01 9.867993243267e-01 9.900179280495e-01 9.935293408559e-01 9.973188552673e-01 1.001393188888e+00 1.005760561335e+00 1.010401445791e+00 1.015335430798e+00 1.020544046162e+00 1.026022940006e+00 1.031778202704e+00 1.037781324017e+00 1.044044006472e+00 1.050541969721e+00 1.057263396930e+00 1.064205976782e+00 1.071334435604e+00 1.078649166952e+00 1.086121100694e+00 1.093726567037e+00 1.101457255777e+00 1.109267026334e+00 1.117148297941e+00 1.125063500590e+00 1.132981208708e+00 1.140882125915e+00 1.148716983801e+00 1.156468731352e+00 1.164091656769e+00 1.171551043330e+00 1.178818959375e+00 1.185843984737e+00 1.192601846018e+00 1.199048034026e+00 1.205144824338e+00 1.210861682859e+00 1.216149406893e+00 1.220985136746e+00 1.225325339076e+00 1.229138763033e+00 1.232397749463e+00 1.235060704393e+00 1.237116913312e+00 1.238524147383e+00 1.239266777826e+00 1.239329930394e+00 1.238681376745e+00 1.237327178545e+00 1.235241297996e+00 1.232422810729e+00 1.228879064779e+00 1.224590806375e+00 1.219588270670e+00 1.213868561108e+00 1.207444847026e+00 1.200355412229e+00 1.192599502265e+00 1.184230478980e+00 1.175272259050e+00 1.165759721070e+00 1.155754890868e+00 1.145282500159e+00 1.134415276793e+00 1.123202559100e+00 1.111698798990e+00 1.099984162293e+00 1.088104288795e+00 1.076146825520e+00 1.064173616892e+00 1.052250972522e+00 1.040466426674e+00 1.028869807399e+00 1.017549473363e+00 1.006563241992e+00 9.959728026880e-01 9.858533447028e-01 9.762386593680e-01 9.671997123263e-01 9.587678575808e-01 9.509790229581e-01 9.438805451474e-01 9.374679412521e-01 9.317823236775e-01 9.268187027241e-01 9.225721401702e-01 9.190609514327e-01 9.162414454209e-01 9.141225291060e-01 9.126719134979e-01 9.118567651592e-01 9.116692732730e-01 9.120530982024e-01 9.129973900967e-01 9.144592900921e-01 9.164037295671e-01 9.188101399571e-01 9.216302706633e-01 9.248478664209e-01 9.284229339719e-01 9.323253818747e-01 9.365373758461e-01 9.410068862928e-01 9.457279391492e-01 9.506537042878e-01 9.557504363064e-01 9.610006876116e-01 9.663421141943e-01 9.717581568555e-01 9.771941205285e-01 9.826018864542e-01 9.879505635023e-01 9.931641785231e-01 9.982170233605e-01 1.003035305324e+00 1.007568247496e+00 1.011775796930e+00 1.015579255628e+00 1.018952919507e+00 1.021835637275e+00 1.024183460331e+00 1.025979379982e+00 1.027169230517e+00 1.027757737097e+00 1.027725296578e+00 1.027074856452e+00 1.025839730281e+00 1.024022106166e+00 1.021696055908e+00 1.018902699524e+00 1.015711222258e+00 1.012230981555e+00 1.008527752531e+00 1.004739837001e+00 1.000972690408e+00 9.973436417738e-01 9.940003276125e-01 9.910413372486e-01 9.886106962011e-01 9.868075926503e-01 9.857228660087e-01 9.854572590807e-01 9.860401439075e-01 9.875294442145e-01 9.899184295689e-01 9.931892604585e-01 9.973107643445e-01 1.002190137844e+00 1.007759348738e+00 1.013892314009e+00 1.020468836807e+00 1.027373510279e+00 1.034444353885e+00 1.041580979984e+00 1.048641288826e+00 1.055513644439e+00 1.062125894221e+00 1.068373821118e+00 1.074239796930e+00 1.079680952506e+00 1.084700116845e+00 1.089347716040e+00 1.093645732063e+00 1.097701132162e+00 1.101594202781e+00 1.105428188283e+00 1.109343967598e+00 1.113428007460e+00 1.117822374295e+00 1.122609047791e+00 1.127859937421e+00 1.133650738523e+00 1.139962493568e+00 1.146805452783e+00 1.154108296696e+00 1.161763289672e+00 1.169662716597e+00 1.177605533821e+00 1.185425597173e+00 1.192900661050e+00 1.199792791559e+00 1.205906925387e+00 1.210991194200e+00 1.214866106170e+00 1.217351534121e+00 1.218291115877e+00 1.217604398574e+00 1.215206617310e+00 1.211107486903e+00 1.205349425291e+00 1.198014117467e+00 1.189278330478e+00 1.179314623879e+00 1.168384329184e+00 1.156766876257e+00 1.144753900523e+00 1.132690476972e+00 1.120868064664e+00 1.109611305625e+00 1.099185484105e+00 1.089800521177e+00 1.081651340263e+00 1.074796970403e+00 1.069286220382e+00 1.065067321651e+00 1.062004794165e+00 1.059964363832e+00 1.058707051075e+00 1.058025755501e+00 1.057695947006e+00 1.057490534603e+00 1.057259253119e+00 1.056849214944e+00 1.056199291680e+00 1.055294763433e+00 1.054165252262e+00 1.052926788618e+00 1.051692346646e+00 1.050634368580e+00 1.049922828884e+00 1.049697463888e+00 1.050098303524e+00 1.051174648928e+00 1.052941377441e+00 1.055321757332e+00 1.058151352419e+00 1.061227982358e+00 1.064244055784e+00 1.066886830304e+00 1.068806334526e+00 1.069652844588e+00 1.069134806810e+00 1.066973486630e+00 1.063005921536e+00 1.057145316573e+00 1.049399981406e+00 1.039932286219e+00 1.028972056661e+00 1.016901546415e+00 1.004182495367e+00 9.913386712332e-01 9.789728216706e-01 9.676427242175e-01 9.579057216635e-01 9.502106689175e-01 9.448652056048e-01 9.420517175522e-01 9.417277416460e-01 9.437157371068e-01 9.476710889909e-01 9.531254521640e-01 9.595809762151e-01 9.664792539468e-01 9.733318222499e-01 9.797034993958e-01 9.852488469300e-01 9.897734945277e-01 9.931644963089e-01 9.954666992157e-01 9.968100888468e-01 9.974057244594e-01 9.975462506604e-01 9.975028703070e-01 9.975731115269e-01 9.979839044102e-01 9.988859331678e-01 1.000360733212e+00 1.002347870136e+00 1.004734744381e+00 1.007296489864e+00 1.009756802257e+00 1.011836088975e+00 1.013215483966e+00 1.013650725029e+00 1.012935680743e+00 1.010938762117e+00 1.007648384090e+00 1.003103952796e+00 9.974833691410e-01 9.910221065108e-01 9.840159281516e-01 9.768364994539e-01 9.698289251977e-01 9.633554233381e-01 9.577235000739e-01 9.531601995766e-01 9.498327162339e-01 9.477663656856e-01 9.469323036199e-01 9.471883838941e-01 9.483229080687e-01 9.501220381767e-01 9.523168295359e-01 9.547098160298e-01 9.571203556907e-01 9.594377162344e-01 9.616428482089e-01 9.637390689799e-01 9.658201279588e-01 9.679608410619e-01 9.702316054135e-01 9.726695465371e-01 9.751834063521e-01 9.776364501275e-01 9.797519842578e-01 9.811789741499e-01 9.815382917307e-01 9.804087234985e-01 9.774714075935e-01 9.724884863632e-01 9.653865519906e-01 9.563095812924e-01 9.455607417472e-01 9.336687857788e-01 9.201007435835e-01 9.018843666692e-01 8.873919642202e-01 8.819745040878e-01 8.828556151498e-01 8.820698989094e-01 8.742735539988e-01 8.617643708722e-01 8.524698834869e-01 8.523860894430e-01 8.594508898297e-01 8.654939267867e-01 8.640455236544e-01 8.561547407089e-01 8.493828988423e-01 8.507543053307e-01 8.598236323658e-01 8.692062370148e-01 8.719370233163e-01 8.679657647353e-01 8.641931918393e-01 8.680623821834e-01 8.801890368687e-01 8.935999988781e-01 9.004212896737e-01 8.989596854250e-01 8.948882823399e-01 8.958571684212e-01 9.040472186493e-01 9.139496208786e-01 9.177636852724e-01 9.127897550582e-01 9.039580992648e-01 8.995077050287e-01 9.033162819332e-01 9.111294107438e-01 9.147394070621e-01 9.097067255850e-01 8.992627603158e-01 8.912029217761e-01 8.903999059259e-01 8.938776058905e-01 8.936344675585e-01 8.843214223666e-01 8.684191734045e-01 8.544925663237e-01 8.497063771996e-01 8.532113040651e-01 8.573993599695e-01 8.556262887153e-01 8.485348652520e-01 8.433955175050e-01 8.468962422852e-01 8.580232495628e-01 8.685629800023e-01 8.705743914657e-01 8.632509073112e-01 8.535046055452e-01 8.498070753124e-01 8.543299977518e-01 8.612639849583e-01 8.630989711948e-01 8.580892378099e-01 8.520730883608e-01 8.530439906442e-01 8.629714823584e-01 8.751771860366e-01 8.801955342907e-01 8.737641669704e-01 8.599187612845e-01 8.471901282694e-01 8.409007494729e-01 8.385752835934e-01 8.335360531054e-01 8.228750680752e-01 8.118281577874e-01 8.103090875027e-01 8.239093358553e-01 8.480750837235e-01 8.722194850814e-01 8.888755274708e-01 8.986978697730e-01 9.078735248152e-01 9.208593980999e-01 9.351824792475e-01 9.435340932055e-01 9.410146975329e-01 9.305300702965e-01 9.216112587824e-01 9.230144443176e-01 9.351561889490e-01 9.501451927132e-01 9.593516725342e-01 9.606216635843e-01 9.588927602787e-01 9.603720183485e-01 9.657996743051e-01 9.695424387947e-01 9.654927628989e-01 9.537205831448e-01 9.417175676837e-01 9.393451972874e-01 8.993415235652e-01 8.193436970592e-01 7.501290473966e-01 7.730956378480e-01 8.623751009821e-01 9.301094884341e-01 9.344650773340e-01 9.002764182090e-01 8.830949254646e-01 9.018202873831e-01 9.179406775987e-01 8.979736916119e-01 8.661533265831e-01 8.836940165803e-01 9.587983454310e-01 1.020616402946e+00 1.002740201420e+00 9.074122837211e-01 8.182264439751e-01 8.323704928785e-01 9.227974440653e-01 9.840191092588e-01 9.702211478127e-01 9.239325341897e-01 9.216931784207e-01 9.698485975343e-01 9.968770176313e-01 9.572389694809e-01 8.917120476785e-01 8.935143383257e-01 9.769810409024e-01 1.046419044518e+00 1.023877507611e+00 9.241231192474e-01 8.531350856543e-01 9.008812542740e-01 1.004290126250e+00 1.049927662802e+00 1.004971959636e+00 9.299991657205e-01 9.168951992899e-01 9.719237329819e-01 1.014941320589e+00 9.973357628704e-01 9.517289310249e-01 9.497085323068e-01 1.003162434459e+00 1.044877486771e+00 1.019328580098e+00 9.430011255867e-01 8.960726458639e-01 9.365638613792e-01 1.018147698003e+00 1.058151090205e+00 1.025503564990e+00 9.542092776041e-01 9.096948351211e-01 9.213544450578e-01 9.533942872980e-01 9.617699904230e-01 9.435546497368e-01 9.295100729944e-01 9.402300622502e-01 9.570493061479e-01 9.487511069084e-01 9.154561731251e-01 8.984398455330e-01 9.348177009466e-01 1.000519970964e+00 1.034096243904e+00 1.003175939116e+00 9.385661344764e-01 9.159197986149e-01 9.677812157673e-01 1.031861951634e+00 1.033998804554e+00 9.693051396867e-01 9.137694878124e-01 9.466797117326e-01 1.030556603558e+00 1.060487703515e+00 9.887470696221e-01 8.713731276158e-01 8.369024920189e-01 9.200255061111e-01 9.969273900841e-01 9.649559159323e-01 8.343721285846e-01 7.291658768610e-01 7.684712567872e-01 8.697802300831e-01 8.959677337228e-01 8.262715221867e-01 7.621161294689e-01 8.130883222048e-01
 1.034030331066e+00 1.031539742548e+00 1.030483070246e+00 1.029575770560e+00 1.027240947915e+00 1.023825024674e+00 1.021169688033e+00 1.020067093198e+00 1.019109583467e+00 1.016628815646e+00 1.013029004232e+00 1.010252576086e+00 1.009083402319e+00 1.008061656247e+00 1.005519943729e+00 1.001883684410e+00 9.990659136551e-01 9.978233821605e-01 9.967280476764e-01 9.941677950359e-01 9.905775089585e-01 9.878085773829e-01 9.865361948412e-01 9.853364951509e-01 9.827333594545e-01 9.792519997992e-01 9.766350331768e-01 9.753733956807e-01 9.740425327585e-01 9.713356248516e-01 9.678903345091e-01 9.653824811413e-01 9.641530572909e-01 9.627015138448e-01 9.597971369840e-01 9.562432825886e-01 9.537695164976e-01 9.525748178354e-01 9.510104397751e-01 9.478963331489e-01 9.442064074298e-01 9.417285013790e-01 9.405411737355e-01 9.388762775007e-01 9.355909561124e-01 9.318005117642e-01 9.293335255802e-01 9.281432715776e-01 9.263532009045e-01 9.229192876884e-01 9.191139091261e-01 9.167167077977e-01 9.154890980526e-01 9.135410738771e-01 9.100099289302e-01 9.062560379678e-01 9.039262173263e-01 9.026286688130e-01 9.005129406893e-01 8.969058760819e-01 8.932357726790e-01 8.909769108640e-01 8.895718643437e-01 8.872851225776e-01 8.836578117932e-01 8.800953634638e-01 8.778565383325e-01 8.763167743971e-01 8.738911289363e-01 8.702647384573e-01 8.667848246008e-01 8.645339028075e-01 8.628449526484e-01 8.603084411609e-01 8.567296630421e-01 8.533199523682e-01 8.509977660043e-01 8.491554587715e-01 8.465605660341e-01 8.430422302094e-01 8.396693728520e-01 8.372483693629e-01 8.352581583681e-01 8.326344628007e-01 8.292123900229e-01 8.258697094933e-01 8.233170872158e-01 8.211828442229e-01 8.185681014078e-01 8.152482470308e-01 8.119234739770e-01 8.092439779530e-01 8.069729287399e-01 8.043677392907e-01 8.011646839514e-01 7.978662803922e-01 7.950587663250e-01 7.926561705796e-01 7.900586751003e-01 7.869483947824e-01 7.836759705988e-01 7.807630164243e-01 7.782301921921e-01 7.756214982790e-01 7.726067159698e-01 7.693798735755e-01 7.663812666569e-01 7.637273086748e-01 7.610931132011e-01 7.581616912421e-01 7.550150935653e-01 7.519825490365e-01 7.492138483298e-01 7.465324830029e-01 7.436820763160e-01 7.406398053317e-01 7.376134418640e-01 7.347614158596e-01 7.320164211821e-01 7.292096801321e-01 7.262738749895e-01 7.232921233007e-01 7.203881255493e-01 7.175969854287e-01 7.148234455478e-01 7.119683772016e-01 7.090421036355e-01 7.061380928453e-01 7.033231181182e-01 7.005717046011e-01 6.977890555245e-01 6.949262440484e-01 6.920496180416e-01 6.892440264490e-01 6.865088371800e-01 6.837704510876e-01 6.809748685730e-01 6.781416571474e-01 6.753463176653e-01 6.726209397034e-01 6.699141455537e-01 6.671726086796e-01 6.643967142121e-01 6.616279173110e-01 6.589029342042e-01 6.562185526766e-01 6.535302274003e-01 6.508200470974e-01 6.481101047437e-01 6.454217473213e-01 6.427635292100e-01 6.401316218848e-01 6.375067122769e-01 6.348786545870e-01 6.322579601709e-01 6.296585511917e-01 6.270890337577e-01 6.245529934709e-01 6.220238551630e-01 6.194883824674e-01 6.169653160164e-01 6.144768087176e-01 6.120191785017e-01 6.095787035659e-01 6.071421935152e-01 6.047138834996e-01 6.023108120670e-01 5.999363073454e-01 5.975796212874e-01 5.952404867846e-01 5.929195272116e-01 5.906168204469e-01 5.883332888465e-01 5.860748647408e-01 5.838403437647e-01 5.816314183416e-01 5.794444566733e-01 5.772737075153e-01 5.751259726121e-01 5.730072330554e-01 5.709200297165e-01 5.688624512452e-01 5.668270557123e-01 5.648105474213e-01 5.628187891689e-01 5.608635554650e-01 5.589458047949e-01 5.570601075283e-01 5.551980201668e-01 5.533554312170e-01 5.515435238812e-01 5.497737979746e-01 5.480456059000e-01 5.463494409033e-01 5.446745238640e-01 5.430218127569e-01 5.414075196916e-01 5.398427776459e-01 5.383175851939e-01 5.368153612322e-01 5.353331269505e-01 5.338864957224e-01 5.324956577633e-01 5.311490414541e-01 5.298240774381e-01 5.285175273039e-01 5.272519174645e-01 5.260454367779e-01 5.248852935543e-01 5.237442021269e-01 5.226203930706e-01 5.215433528406e-01 5.205262039644e-01 5.195539584681e-01 5.185992998731e-01 5.176681372940e-01 5.167838005468e-01 5.159601548801e-01 5.151771279260e-01 5.144121330813e-01 5.136770965460e-01 5.129939914754e-01 5.123640857583e-01 5.117705427254e-01 5.112002305881e-01 5.106653234905e-01 5.101854866102e-01 5.097528811459e-01 5.093509155216e-01 5.089781500767e-01 5.086454279879e-01 5.083653984588e-01 5.081290836357e-01 5.079217455631e-01 5.077464499729e-01 5.076158358463e-01 5.075334102735e-01 5.074906474362e-01 5.074791981412e-01 5.075005155894e-01 5.075653201113e-01 5.076771640642e-01 5.078263402326e-01 5.080054473670e-01 5.082217077346e-01 5.084766582752e-01 5.087739867685e-01 5.091090037317e-01 5.094740201127e-01 5.098746392190e-01 5.103122458180e-01 5.107868047131e-01 5.112985695659e-01 5.118413816602e-01 5.124161863501e-01 5.130263740271e-01 5.136703830772e-01 5.143460888976e-01 5.150541346138e-01 5.157928507710e-01 5.165627617434e-01 5.173631854429e-01 5.181910475075e-01 5.190500006576e-01 5.199402142315e-01 5.208581495675e-01 5.218011523552e-01 5.227713081661e-01 5.237692840192e-01 5.247964948137e-01 5.258459580111e-01 5.269175683165e-01 5.280162207783e-01 5.291422616279e-01 5.302904060917e-01 5.314558338929e-01 5.326388531706e-01 5.338469189552e-01 5.350801949384e-01 5.363314662654e-01 5.375995345350e-01 5.388846569888e-01 5.401860364652e-01 5.415069941543e-01 5.428450672403e-01 5.442031736348e-01 5.455780225716e-01 5.469624780357e-01 5.483580414257e-01 5.497676936073e-01 5.511935523935e-01 5.526322431230e-01 5.540822988776e-01 5.555407306421e-01 5.570051510228e-01 5.584749332886e-01 5.599519360920e-01 5.614417155065e-01 5.629424523993e-01 5.644433887226e-01 5.659416977280e-01 5.674423389464e-01 5.689496003190e-01 5.704691440916e-01 5.719909319325e-01 5.735094376029e-01 5.750234418082e-01 5.765357677984e-01 5.780557545834e-01 5.795823855260e-01 5.811075950177e-01 5.826231491434e-01 5.841323895019e-01 5.856387150124e-01 5.871520601342e-01 5.886652619786e-01 5.901696265643e-01 5.916633600978e-01 5.931439068455e-01 5.946240410002e-01 5.961061331501e-01 5.975801177070e-01 5.990410295767e-01 6.004826955753e-01 6.019134258528e-01 6.033439901227e-01 6.047671307085e-01 6.061748175664e-01 6.075618537880e-01 6.089274205637e-01 6.102867310361e-01 6.116397059347e-01 6.129760548418e-01 6.142910815621e-01 6.155789048700e-01 6.168528713928e-01 6.181191461868e-01 6.193659555258e-01 6.205927328672e-01 6.217901868406e-01 6.229649742520e-01 6.241314613794e-01 6.252772494097e-01 6.263984753019e-01 6.274928565091e-01 6.285589752424e-01 6.296104918237e-01 6.306423374173e-01 6.316459051112e-01 6.326222142617e-01 6.335686215400e-01 6.344936101316e-01 6.353986425487e-01 6.362724365481e-01 6.371181480530e-01 6.379308641730e-01 6.387185920438e-01 6.394844296615e-01 6.402163867712e-01 6.409159371285e-01 6.415872330605e-01 6.422244707039e-01 6.428386423422e-01 6.434169228112e-01 6.439598824286e-01 6.444740306797e-01 6.449527615515e-01 6.454025573820e-01 6.458163388499e-01 6.461908587757e-01 6.465364782492e-01 6.468441510291e-01 6.471190171304e-01 6.473576530672e-01 6.475532806177e-01 6.477182112388e-01 6.478457205458e-01 6.479336301079e-01 6.479864770500e-01 6.479941494731e-01 6.479673436923e-01 6.479023954050e-01 6.477948918203e-01 6.476514357573e-01 6.474627585663e-01 6.472339984435e-01 6.469683092623e-01 6.466536589608e-01 6.463062813889e-01 6.459116562631e-01 6.454744209803e-01 6.449981934932e-01 6.444718409754e-01 6.439088868578e-01 6.433009535644e-01 6.426458696498e-01 6.419511910350e-01 6.412064123597e-01 6.404219218266e-01 6.395927441048e-01 6.387130107840e-01 6.377924965917e-01 6.368213583746e-01 6.358085013192e-01 6.347513229242e-01 6.336410755906e-01 6.324906137712e-01 6.312882872583e-01 6.300401612361e-01 6.287483743316e-01 6.274020725024e-01 6.260151138098e-01 6.245767076455e-01 6.230894691023e-01 6.215585411794e-01 6.199710943213e-01 6.183430528763e-01 6.166648897896e-01 6.149336405752e-01 6.131611913848e-01 6.113306154202e-01 6.094574361503e-01 6.075356660311e-01 6.055601263340e-01 6.035422677559e-01 6.014668808772e-01 5.993467322316e-01 5.971799222503e-01 5.949576306588e-01 5.926931704456e-01 5.903730711175e-01 5.880053751417e-01 5.855937991156e-01 5.831257020812e-01 5.806162175014e-01 5.780516901617e-01 5.754389092439e-01 5.727830392722e-01 5.700710505107e-01 5.673173855284e-01 5.645106774642e-01 5.616568966339e-01 5.587598923406e-01 5.558087879091e-01 5.528152615401e-01 5.497713738425e-01 5.466803674278e-01 5.435482671167e-01 5.403618736962e-01 5.371360928131e-01 5.338622959661e-01 5.305408646161e-01 5.271810663310e-01 5.237692828125e-01 5.203184501262e-01 5.168246401774e-01 5.132831486369e-01 5.097050280726e-01 5.060797055058e-01 5.024167516546e-01 4.987137407687e-01 4.949655826759e-01 4.911858257346e-01 4.873604444863e-01 4.835009484752e-01 4.796052300733e-01 4.756683178143e-01 4.717033065780e-01 4.676975934079e-01 4.636600088917e-01 4.595940048561e-01 4.554893493048e-01 4.513621042369e-01 4.472007283289e-01 4.430107905990e-01 4.388003593603e-01 4.345550088636e-01 4.302967898282e-01 4.260084160885e-01 4.216990298600e-01 4.173782583713e-01 4.130272749751e-01 4.086731560996e-01 4.042983625467e-01 3.999103144485e-01 3.955199859404e-01 3.911100056371e-01 3.867061020306e-01 3.822922669619e-01 3.778774034927e-01 3.734722264624e-01 3.690585651701e-01 3.646658758675e-01 3.602746878325e-01 3.558981473842e-01 3.515456821066e-01 3.472005472832e-01 3.428931994949e-01 3.386032118444e-01 3.343465291173e-01 3.301331629028e-01 3.259468513574e-01 3.218195646987e-01 3.177305875879e-01 3.136986913622e-01 3.097328796723e-01 3.058172455566e-01 3.019879684797e-01 2.982224758958e-01 2.945440186040e-01 2.909581723025e-01 2.874537054513e-01 2.840655723433e-01 2.807736906334e-01 2.776003507714e-01 2.745530284995e-01 2.716229139730e-01 2.688435176097e-01 2.661940866379e-01 2.637016506114e-01 2.613687061241e-01 2.591900393254e-01 2.571970825836e-01 2.553698350567e-01 2.537353130569e-01 2.522917104828e-01 2.510373881963e-01 2.499967331943e-01 2.491529609410e-01 2.485268753472e-01 2.481168916901e-01 2.479196233937e-01 2.479539135791e-01 2.482006245549e-01 2.486794780327e-01 2.493821163700e-01 2.503043930102e-01 2.514588559309e-01 2.528252877880e-01 2.544192817527e-01 2.562281314221e-01 2.582465753522e-01 2.604822733858e-01 2.629140292517e-01 2.655516920121e-01 2.683814482136e-01 2.713973370429e-01 2.746027100215e-01 2.779763191139e-01 2.815281489566e-01 2.852407811549e-01 2.891069079872e-01 2.931323138358e-01 2.972928921438e-01 3.015999827154e-01 3.060348696313e-01 3.105917565253e-01 3.152750984981e-01 3.200621324627e-01 3.249634022757e-01 3.299637045720e-01 3.350539541821e-01 3.402434525231e-01 3.455079517570e-01 3.508570102500e-01 3.562793186258e-01 3.617655250820e-01 3.673230289219e-01 3.729324085381e-01 3.786021659331e-01 3.843218719658e-01 3.900839244730e-01 3.958952800423e-01 4.017366040513e-01 4.076174020752e-01 4.135292481843e-01 4.194632143897e-01 4.254276420342e-01 4.314063238512e-01 4.374050322573e-01 4.434175055533e-01 4.494369083471e-01 4.554718121646e-01 4.615012337881e-01 4.675386964100e-01 4.735750770525e-01 4.796026087230e-01 4.856315485055e-01 4.916444393858e-01 4.976494777426e-01 5.036409245567e-01 5.096114304658e-01 5.155697434910e-01 5.215002912057e-01 5.274113945709e-01 5.332982163410e-01 5.391504762234e-01 5.449815067090e-01 5.507736212141e-01 5.565336076144e-01 5.622599486600e-01 5.679425748444e-01 5.735921865254e-01 5.791932308013e-01 5.847523867790e-01 5.902690582216e-01 5.957305782494e-01 6.011508731495e-01 6.065142165819e-01 6.118255199721e-01 6.170855735592e-01 6.222825270022e-01 6.274277990443e-01 6.325093166066e-01 6.375288080967e-01 6.424899301476e-01 6.473788312611e-01 6.522083254539e-01 6.569664720387e-01 6.616536329647e-01 6.662761085591e-01 6.708183143234e-01 6.752924347700e-01 6.796895387318e-01 6.840069509681e-01 6.882530573801e-01 6.924131035741e-01 6.964972689095e-01 7.004975627292e-01 7.044121153227e-01 7.082474118851e-01 7.119896249747e-01 7.156504662243e-01 7.192218638720e-01 7.227011032887e-01 7.260950487811e-01 7.293916277247e-01 7.325983663871e-01 7.357117698111e-01 7.387264484613e-01 7.416511108777e-01 7.444736300942e-01 7.471993394206e-01 7.498301017297e-01 7.523541985799e-01 7.547870632975e-01 7.571098948307e-01 7.593344298517e-01 7.614579861899e-01 7.634708108687e-01 7.653883982419e-01 7.671937889374e-01 7.688961023342e-01 7.704942447314e-01 7.719804011808e-01 7.733650652774e-01 7.746374801851e-01 7.758015410804e-01 7.768617125919e-01 7.778054799586e-01 7.786469956008e-01 7.793745261839e-01 7.799908760062e-01 7.805029558267e-01 7.808965990455e-01 7.811874785834e-01 7.813631495768e-01 7.814274585381e-01 7.813870391232e-01 7.812279677711e-01 7.809654058077e-01 7.805909863384e-01 7.801034199148e-01 7.795122082324e-01 7.788036230128e-01 7.779941462901e-01 7.770732561204e-01 7.760417918307e-01 7.749100256809e-01 7.736637312233e-01 7.723164236665e-01 7.708633287953e-01 7.693025362095e-01 7.676467026215e-01 7.658801490855e-01 7.640174923691e-01 7.620548917520e-01 7.599887416767e-01 7.578326464467e-01 7.555737155466e-01 7.532252635326e-01 7.507829075267e-01 7.482461013149e-01 7.456268910960e-01 7.429131088383e-01 7.401188939889e-01 7.372412349637e-01 7.342779220047e-01 7.312418815375e-01 7.281257943955e-01 7.249363901104e-01 7.216781280289e-01 7.183472116347e-01 7.149565256161e-01 7.114980773409e-01 7.079832060430e-01 7.044129501769e-01 7.007873547696e-01 6.971169867076e-01 6.933957599585e-01 6.896363044112e-01 6.858401331177e-01 6.820060954201e-01 6.781487216489e-01 6.742626776986e-01 6.703571384657e-01 6.664377905923e-01 6.625036658907e-01 6.585690697940e-01 6.546295556981e-01 6.506953391149e-01 6.467738962640e-01 6.428643872175e-01 6.389803589235e-01 6.351190743410e-01 6.312952497546e-01 6.275091639630e-01 6.237670150594e-01 6.200801093278e-01 6.164480089129e-01 6.128841446524e-01 6.093906093613e-01 6.059735836098e-01 6.026460942595e-01 5.994067619851e-01 5.962690546026e-01 5.932371176978e-01 5.903149417777e-01 5.875163721956e-01 5.848400211949e-01 5.822993639385e-01 5.798967643604e-01 5.776392179668e-01 5.755385651622e-01 5.735909333073e-01 5.718113059824e-01 5.702001299689e-01 5.687631984466e-01 5.675093894825e-01 5.664382139760e-01 5.655571856786e-01 5.648705908849e-01 5.643785286682e-01 5.640901783215e-01 5.639991702461e-01 5.641175502839e-01 5.644406446686e-01 5.649707371668e-01 5.657096894833e-01 5.666552127066e-01 5.678089524734e-01 5.691690590509e-01 5.707342564499e-01 5.725038666485e-01 5.744712113589e-01 5.766370569899e-01 5.789946516577e-01 5.815423160896e-01 5.842760246302e-01 5.871851641973e-01 5.902722655800e-01 5.935250627292e-01 5.969392581095e-01 6.005105953674e-01 6.042276295732e-01 6.080872925326e-01 6.120792608637e-01 6.161982954398e-01 6.204336263926e-01 6.247772806469e-01 6.292238190059e-01 6.337607284954e-01 6.383828637784e-01 6.430804572311e-01 6.478407696202e-01 6.526626549182e-01 6.575291724166e-01 6.624356617214e-01 6.673733673837e-01 6.723280001065e-01 6.772978737589e-01 6.822676065451e-01 6.872325284549e-01 6.921823714884e-01 6.971040147928e-01 7.019953936293e-01 7.068408620750e-01 7.116374291094e-01 7.163745246616e-01 7.210369190464e-01 7.256273372644e-01 7.301270924052e-01 7.345321328454e-01 7.388383793589e-01 7.430276826848e-01 7.471015860243e-01 7.510442792183e-01 7.548511134075e-01 7.585175433262e-01 7.620275742026e-01 7.653823983510e-01 7.685695155069e-01 7.715824738672e-01 7.744167855030e-01 7.770608471187e-01 7.795115825649e-01 7.817613529562e-01 7.838022850400e-01 7.856298307918e-01 7.872373856602e-01 7.886190690730e-01 7.897697724596e-01 7.906821912101e-01 7.913538021298e-01 7.917782347975e-01 7.919498133346e-01 7.918656283446e-01 7.915201744394e-01 7.909107139405e-01 7.900325073641e-01 7.888840087137e-01 7.874591112754e-01 7.857583552469e-01 7.837768221446e-01 7.815134820201e-01 7.789692874746e-01 7.761351204815e-01 7.730190259879e-01 7.696156857425e-01 7.659251700109e-01 7.619518405770e-01 7.576883949738e-01 7.531462633460e-01 7.483218489718e-01 7.432145328157e-01 7.378371152988e-01 7.321800905828e-01 7.262611982991e-01 7.200772223248e-01 7.136318539737e-01 7.069434788610e-01 7.000041282783e-01 6.928331389076e-01 6.854378022986e-01 6.778198847099e-01 6.700047190897e-01 6.619901703877e-01 6.537971647733e-01 6.454428698527e-01 6.369311524311e-01 6.282951125177e-01 6.195404105816e-01 6.106913643274e-01 6.017750625461e-01 5.928029637513e-01 5.838135985626e-01 5.748227006823e-01 5.658632262120e-01 5.569719599841e-01 5.481669518513e-01 5.394989438792e-01 5.309951486606e-01 5.226928154487e-01 5.146430182662e-01 5.068732844421e-01 4.994408538943e-01 4.923838670180e-01 4.857450776909e-01 4.795802323549e-01 4.739256766227e-01 4.688345419303e-01 4.643468193679e-01 4.605068631249e-01 4.573538161125e-01 4.549211231983e-01 4.532452168790e-01 4.523439689055e-01 4.522445238296e-01 4.529587599935e-01 4.544902704848e-01 4.568469421282e-01 4.600133265703e-01 4.639837742722e-01 4.687365626215e-01 4.742422940501e-01 4.804811349216e-01 4.874074480954e-01 4.949924006889e-01 5.031925154750e-01 5.119601841456e-01 5.212636451164e-01 5.310422645905e-01 5.412641707467e-01 5.518788699637e-01 5.628375009206e-01 5.741079233140e-01 5.856323050662e-01 5.973813910036e-01 6.093098255501e-01 6.213764230497e-01 6.335539358657e-01 6.457909801948e-01 6.580682978665e-01 6.703460185198e-01 6.825899931059e-01 6.947829460072e-01 7.068798457932e-01 7.188681770243e-01 7.307167676025e-01 7.423986201363e-01 7.539032788459e-01 7.651955976627e-01 7.762649988548e-01 7.870910938759e-01 7.976518563478e-01 8.079420443530e-01 8.179340187425e-01 8.276260541656e-01 8.370010720454e-01 8.460425019096e-01 8.547564719207e-01 8.631148340236e-01 8.711246955841e-01 8.787766164905e-01 8.860587380923e-01 8.929812048852e-01 8.995237699618e-01 9.056981574269e-01 9.115019015763e-01 9.169262822772e-01 9.219910667788e-01 9.266798606399e-01 9.310090065073e-01 9.349835667846e-01 9.385992934181e-01 9.418803781502e-01 9.448169830879e-01 9.474311837503e-01 9.497319125724e-01 9.517199598994e-01 9.534265901627e-01 9.548460576409e-01 9.560030925825e-01 9.569143155487e-01 9.575813600003e-01 9.580415118161e-01 9.582935198184e-01 9.583615100676e-01 9.582708333831e-01 9.580228781290e-01 9.576581122446e-01 9.571778789040e-01 9.566088427380e-01 9.559781484908e-01 9.552846977541e-01 9.545727339826e-01 9.538452297464e-01 9.531245859004e-01 9.524410653531e-01 9.517926413469e-01 9.512212757597e-01 9.507288282655e-01 9.503348776240e-01 9.500695521200e-01 9.499270229486e-01 9.499439837221e-01 9.501234449503e-01 9.504799061853e-01 9.510377843951e-01 9.517920093442e-01 9.527718015856e-01 9.539764960236e-01 9.554194938855e-01 9.571145820482e-01 9.590589494289e-01 9.612736350191e-01 9.637519394369e-01 9.665059223695e-01 9.695434008549e-01 9.728547239071e-01 9.764600943106e-01 9.803456689603e-01 9.845171465215e-01 9.889794381540e-01 9.937171479882e-01 9.987441519360e-01 1.004042443195e+00 1.009611862971e+00 1.015453342381e+00 1.021541202417e+00 1.027888297914e+00 1.034469672954e+00 1.041277311526e+00 1.048306963540e+00 1.055527327827e+00 1.062942046652e+00 1.070522944554e+00 1.078251299352e+00 1.086118787916e+00 1.094085371265e+00 1.102149004152e+00 1.110272065378e+00 1.118430658529e+00 1.126606715814e+00 1.134756813931e+00 1.142868378477e+00 1.150898813139e+00 1.158818187007e+00 1.166602316508e+00 1.174201726877e+00 1.181598992275e+00 1.188748066547e+00 1.195615214561e+00 1.202171934872e+00 1.208372254479e+00 1.214189588940e+00 1.219583722263e+00 1.224520603760e+00 1.228972712048e+00 1.232897697020e+00 1.236278258167e+00 1.239071298046e+00 1.241260227219e+00 1.242817164342e+00 1.243710437418e+00 1.243937687059e+00 1.243464408046e+00 1.242285388967e+00 1.240395344559e+00 1.237768422399e+00 1.234427118493e+00 1.230351659637e+00 1.225552502839e+00 1.220051049249e+00 1.213837143971e+00 1.206953463451e+00 1.199409214166e+00 1.191229977310e+00 1.182466039840e+00 1.173129297803e+00 1.163282952819e+00 1.152963801007e+00 1.142218214158e+00 1.131116516678e+00 1.119696026746e+00 1.108038746533e+00 1.096198042894e+00 1.084240941394e+00 1.072250522910e+00 1.060276598061e+00 1.048410952954e+00 1.036712933732e+00 1.025253879447e+00 1.014113965303e+00 1.003336592381e+00 9.930094337567e-01 9.831731679396e-01 9.738829456201e-01 9.651993382841e-01 9.571382242190e-01 9.497573249801e-01 9.430663773489e-01 9.370829039392e-01 9.318337267237e-01 9.272935179867e-01 9.234849459251e-01 9.203810202643e-01 9.179629602975e-01 9.162245383867e-01 9.151136679204e-01 9.146219067360e-01 9.147049056218e-01 9.153239503786e-01 9.164597216170e-01 9.180534610434e-01 9.200886320558e-01 9.225184793629e-01 9.253086506762e-01 9.284413847825e-01 9.318592588004e-01 9.355602670703e-01 9.394944091946e-01 9.436385071222e-01 9.479753872596e-01 9.524505692086e-01 9.570633497921e-01 9.617635605591e-01 9.665203628802e-01 9.713120371829e-01 9.760786753856e-01 9.808038655336e-01 9.854287763072e-01 9.899115291175e-01 9.942172186260e-01 9.982758960529e-01 1.002060125072e+00 1.005508114604e+00 1.008570938977e+00 1.011217701410e+00 1.013379904071e+00 1.015047450602e+00 1.016168575427e+00 1.016721848370e+00 1.016703459595e+00 1.016084439839e+00 1.014895742142e+00 1.013137165150e+00 1.010838951205e+00 1.008062348219e+00 1.004835960416e+00 1.001260203442e+00 9.974032590521e-01 9.933608401468e-01 9.892607501033e-01 9.851907761875e-01 9.813012571576e-01 9.777038281655e-01 9.745215775004e-01 9.718945460262e-01 9.699079515047e-01 9.686865919709e-01 9.682984295230e-01 9.688025089913e-01 9.702538411975e-01 9.726382878435e-01 9.759663048418e-01 9.801811889442e-01 9.852175790295e-01 9.910005428636e-01 9.973983503595e-01 1.004317443674e+00 1.011606740871e+00 1.019135867783e+00 1.026785893316e+00 1.034402406694e+00 1.041900944146e+00 1.049159585971e+00 1.056103815642e+00 1.062690768163e+00 1.068856220104e+00 1.074625064637e+00 1.079995379628e+00 1.085007406984e+00 1.089745931080e+00 1.094263895185e+00 1.098686368459e+00 1.103105543570e+00 1.107628610266e+00 1.112381013612e+00 1.117427238577e+00 1.122874665224e+00 1.128758480284e+00 1.135097329955e+00 1.141906185002e+00 1.149101428909e+00 1.156629756224e+00 1.164357815474e+00 1.172128284608e+00 1.179789110100e+00 1.187108694639e+00 1.193902692638e+00 1.199949531440e+00 1.205028214529e+00 1.208968889359e+00 1.211570646628e+00 1.212710210824e+00 1.212274133745e+00 1.210192437747e+00 1.206472591132e+00 1.201119552447e+00 1.194245674821e+00 1.185982523037e+00 1.176511070015e+00 1.166086157628e+00 1.154956406009e+00 1.143443757999e+00 1.131856976879e+00 1.120508328294e+00 1.109729700703e+00 1.099770528484e+00 1.090889464908e+00 1.083255216537e+00 1.076966164740e+00 1.072083088923e+00 1.068536652495e+00 1.066240083023e+00 1.065022237827e+00 1.064655116210e+00 1.064931130179e+00 1.065572388713e+00 1.066363785277e+00 1.067096016042e+00 1.067587953546e+00 1.067752259724e+00 1.067507341143e+00 1.066877358135e+00 1.065918570514e+00 1.064731578743e+00 1.063481620560e+00 1.062312924586e+00 1.061404838127e+00 1.060903638354e+00 1.060906494547e+00 1.061487624040e+00 1.062612712229e+00 1.064212141935e+00 1.066121155333e+00 1.068108211218e+00 1.069914118861e+00 1.071208358426e+00 1.071688654213e+00 1.071042204185e+00 1.068993359784e+00 1.065356777843e+00 1.059981328871e+00 1.052857128614e+00 1.044059283904e+00 1.033771113418e+00 1.022317129682e+00 1.010078837601e+00 9.975656572969e-01 9.853161949861e-01 9.738913895012e-01 9.638647094964e-01 9.556907291859e-01 9.497667450444e-01 9.463151254057e-01 9.453857144747e-01 9.468860919297e-01 9.505115183974e-01 9.558749425289e-01 9.624733367337e-01 9.697623537688e-01 9.772325515490e-01 9.843839401389e-01 9.908404344400e-01 9.963121729714e-01 1.000629373876e+00 1.003764330182e+00 1.005773007910e+00 1.006843538859e+00 1.007209865002e+00 1.007151084447e+00 1.006975037714e+00 1.006924862900e+00 1.007225024147e+00 1.007993369584e+00 1.009250166390e+00 1.010946481691e+00 1.012893223830e+00 1.014879318022e+00 1.016619545786e+00 1.017817087296e+00 1.018218481979e+00 1.017576282857e+00 1.015756893164e+00 1.012690180082e+00 1.008401964838e+00 1.003052008725e+00 9.968414625144e-01 9.900969489983e-01 9.831749997946e-01 9.764548172111e-01 9.703403395316e-01 9.651528364915e-01 9.611835492687e-01 9.586001792619e-01 9.574626301901e-01 9.577400831200e-01 9.592516247568e-01 9.617776983818e-01 9.650147691163e-01 9.686465756947e-01 9.723924995761e-01 9.759794707911e-01 9.792519105385e-01 9.821054996187e-01 9.845281930135e-01 9.866026629590e-01 9.884248355607e-01 9.901517322252e-01 9.918905908855e-01 9.937016152493e-01 9.955749331181e-01 9.973589233968e-01 9.988400040191e-01 9.996877960680e-01 9.995258533591e-01 9.980058313621e-01 9.947874105316e-01 9.896903355759e-01 9.826638863592e-01 9.738386349416e-01 9.635639686513e-01 9.523151519550e-01 9.407237100474e-01 9.278862521610e-01 9.108241412275e-01 8.979707898950e-01 8.945793614686e-01 8.976011200016e-01 8.987926208634e-01 8.926428856968e-01 8.814252934789e-01 8.730910257620e-01 8.736518076034e-01 8.810440799586e-01 8.870928449027e-01 8.853466787062e-01 8.769421230301e-01 8.696302738339e-01 8.706581349465e-01 8.797063979308e-01 8.893193100318e-01 8.923130014714e-01 8.884243030075e-01 8.844634091782e-01 8.879209938053e-01 8.995040998792e-01 9.122082623104e-01 9.179832156194e-01 9.149309466502e-01 9.087043667671e-01 9.072478903257e-01 9.132108743637e-01 9.213718909627e-01 9.238871488680e-01 9.178342837955e-01 9.080110279573e-01 9.027418394473e-01 9.060951997417e-01 9.138705597799e-01 9.176605111785e-01 9.127113954802e-01 9.020300115552e-01 8.934365441332e-01 8.920688018415e-01 8.952438279193e-01 8.950882990092e-01 8.862245134976e-01 8.710933269354e-01 8.582798441959e-01 8.549781772408e-01 8.602708806937e-01 8.663140427303e-01 8.661163047235e-01 8.599737521521e-01 8.549155977792e-01 8.576526353084e-01 8.674553779308e-01 8.764279529864e-01 8.767906392380e-01 8.678116596216e-01 8.565659109074e-01 8.518391284245e-01 8.560633727871e-01 8.633711669525e-01 8.658322256620e-01 8.611185642985e-01 8.545691854236e-01 8.539785968761e-01 8.614869820935e-01 8.707456450249e-01 8.725264228991e-01 8.627407222636e-01 8.458023893236e-01 8.309757349520e-01 8.243965376392e-01 8.239407106646e-01 8.226457382848e-01 8.169433403359e-01 8.112242831592e-01 8.144263608141e-01 8.312330946628e-01 8.565788982971e-01 8.797819067119e-01 8.934583066806e-01 8.985027976835e-01 9.017855765314e-01 9.089430020197e-01 9.187234088340e-01 9.245121714838e-01 9.214624227451e-01 9.121631578183e-01 9.056272621168e-01 9.098725256998e-01 9.244153803825e-01 9.405041747376e-01 9.488360964900e-01 9.468415098679e-01 9.395008194128e-01 9.337606972230e-01 9.316168145124e-01 9.286002791355e-01 9.192448890749e-01 9.040247830806e-01 8.910727420059e-01 8.911828824830e-01 8.668331475157e-01 8.223435788998e-01 7.685808914282e-01 7.834016557091e-01 8.626343330744e-01 9.309522436883e-01 9.376175219582e-01 8.953284256884e-01 8.616566635383e-01 8.745838310888e-01 9.046719712087e-01 9.047146657841e-01 8.767192578742e-01 8.723444798008e-01 9.202811792618e-01 9.726159381028e-01 9.630743687444e-01 8.820828479065e-01 8.013724912871e-01 8.169022382642e-01 9.113381166447e-01 9.807675457736e-01 9.706212108280e-01 9.136109663475e-01 8.903359918694e-01 9.285319478165e-01 9.662369259896e-01 9.479462230629e-01 8.956252216294e-01 8.871334813635e-01 9.483203485675e-01 1.006403920991e+00 9.903058676311e-01 9.096059363200e-01 8.560276061645e-01 9.044562279031e-01 9.983441818804e-01 1.037449369593e+00 9.929750165905e-01 9.230084794945e-01 9.141399778439e-01 9.707398977105e-01 1.015577475177e+00 1.000968812476e+00 9.559465328966e-01 9.480242067825e-01 9.923383808155e-01 1.028866817138e+00 1.005033987640e+00 9.358477658654e-01 8.966186263994e-01 9.400112337655e-01 1.019700973735e+00 1.054730701216e+00 1.013167707433e+00 9.294168431954e-01 8.775211628751e-01 8.984587114473e-01 9.525467282603e-01 9.799278025853e-01 9.635848379661e-01 9.323204748151e-01 9.240805214941e-01 9.413839254021e-01 9.541843495935e-01 9.455332000521e-01 9.368667365471e-01 9.618362264935e-01 1.013747303534e+00 1.044196437470e+00 1.017704085236e+00 9.550358984401e-01 9.276315863052e-01 9.773420661646e-01 1.049508975770e+00 1.063742168252e+00 1.002561592033e+00 9.334029899839e-01 9.466889602760e-01 1.026148120010e+00 1.066444670026e+00 1.006154084038e+00 8.877078696048e-01 8.375486355622e-01 9.106393787977e-01 9.924280394140e-01 9.703184921684e-01 8.441429007751e-01 7.357473797916e-01 7.783332188130e-01 8.970461360262e-01 9.439921182731e-01 8.844627380605e-01 8.072319258853e-01 8.317822450235e-01
 1.018425459686e+00 1.015852538545e+00 1.014705036892e+00 1.013697415596e+00 1.011265651577e+00 1.007764293078e+00 1.005025861100e+00 1.003831796942e+00 1.002776077743e+00 1.000200540237e+00 9.965134588120e-01 9.936518068400e-01 9.923916496171e-01 9.912722308424e-01 9.886361795797e-01 9.849152177063e-01 9.820146260043e-01 9.806814856905e-01 9.794881979848e-01 9.768366450851e-01 9.731655590954e-01 9.703187286449e-01 9.689573808561e-01 9.676624576627e-01 9.649677717764e-01 9.614094887402e-01 9.587220343504e-01 9.573788306816e-01 9.559543633587e-01 9.531562857193e-01 9.496374825876e-01 9.470658471682e-01 9.457608503128e-01 9.442193979495e-01 9.412290886095e-01 9.376044037065e-01 9.350694260855e-01 9.338037935837e-01 9.321529345079e-01 9.289569695746e-01 9.252029574785e-01 9.226677551050e-01 9.214112136325e-01 9.196630348372e-01 9.163022328148e-01 9.124531991851e-01 9.099334613620e-01 9.086764932562e-01 9.068070077263e-01 9.033030630710e-01 8.994448582578e-01 8.969972856985e-01 8.957083137976e-01 8.936867713110e-01 8.900899886557e-01 8.862879681702e-01 8.839142818870e-01 8.825592214334e-01 8.803753676782e-01 8.767068483948e-01 8.729935947645e-01 8.706951349353e-01 8.692394824996e-01 8.668899491632e-01 8.632073809498e-01 8.596046951716e-01 8.573329484516e-01 8.557496213722e-01 8.532684225700e-01 8.495903532735e-01 8.460744068724e-01 8.437966154983e-01 8.420722754627e-01 8.394869442179e-01 8.358599384194e-01 8.324204662042e-01 8.300764634644e-01 8.282076358723e-01 8.255710720899e-01 8.220105483491e-01 8.186116377404e-01 8.161757449183e-01 8.141653877538e-01 8.115107955529e-01 8.080538504340e-01 8.046898909066e-01 8.021281282405e-01 7.999839152903e-01 7.973468539708e-01 7.939999905699e-01 7.906609375799e-01 7.879790040383e-01 7.857062522750e-01 7.830905606565e-01 7.798681836233e-01 7.765615759499e-01 7.737583496418e-01 7.713643967281e-01 7.687673129111e-01 7.656499177192e-01 7.623749561654e-01 7.594729473547e-01 7.569587696886e-01 7.543628194662e-01 7.513533341032e-01 7.481330417858e-01 7.451513270177e-01 7.425250988929e-01 7.399164604678e-01 7.370041040218e-01 7.338746244912e-01 7.308668605344e-01 7.281349679291e-01 7.254914634637e-01 7.226740052283e-01 7.196616474146e-01 7.166702314854e-01 7.138623961600e-01 7.111685805448e-01 7.084098555776e-01 7.055177632001e-01 7.025814125618e-01 6.997329243589e-01 6.970019841151e-01 6.942906713982e-01 6.914952662853e-01 6.886305446957e-01 6.857918718041e-01 6.830482368482e-01 6.803725317639e-01 6.776653077710e-01 6.748785267304e-01 6.720806031268e-01 6.693592355420e-01 6.667119262167e-01 6.640645501505e-01 6.613613544799e-01 6.586216567549e-01 6.559224352776e-01 6.532988708287e-01 6.506979695826e-01 6.480641141011e-01 6.453982853885e-01 6.427413079311e-01 6.401332224325e-01 6.375686418503e-01 6.350052174311e-01 6.324207641311e-01 6.298392662530e-01 6.272841024220e-01 6.247638290742e-01 6.222714019903e-01 6.197905723300e-01 6.173082100716e-01 6.148378832957e-01 6.123925323577e-01 6.099808943825e-01 6.076037210209e-01 6.052381683637e-01 6.028697961095e-01 6.005180213361e-01 5.982028329590e-01 5.959220632888e-01 5.936620871855e-01 5.914083040149e-01 5.891680102400e-01 5.869560049590e-01 5.847762566557e-01 5.826165136051e-01 5.804779276960e-01 5.783623300616e-01 5.762663539611e-01 5.741963124832e-01 5.721528879342e-01 5.701358060035e-01 5.681487600578e-01 5.661883432439e-01 5.642468908337e-01 5.623318978715e-01 5.604486241535e-01 5.586000165407e-01 5.567854020167e-01 5.549971972923e-01 5.532298921310e-01 5.514919923600e-01 5.497923020460e-01 5.481325526433e-01 5.465095148242e-01 5.449138181556e-01 5.433388363755e-01 5.417972332730e-01 5.403005267972e-01 5.388490195712e-01 5.374327725693e-01 5.360407202971e-01 5.346706451475e-01 5.333424555249e-01 5.320661940581e-01 5.308324054650e-01 5.296242771018e-01 5.284371268172e-01 5.272874313767e-01 5.261944186224e-01 5.251497600812e-01 5.241282449458e-01 5.231260739237e-01 5.221654914495e-01 5.212641657160e-01 5.204125703255e-01 5.195824561657e-01 5.187681771893e-01 5.180017424602e-01 5.172971610647e-01 5.166373068123e-01 5.159965079900e-01 5.153787201959e-01 5.148087415532e-01 5.142984878940e-01 5.138282645090e-01 5.133786754133e-01 5.129575750270e-01 5.125875999826e-01 5.122709372469e-01 5.119905314833e-01 5.117319535515e-01 5.115075615572e-01 5.113363765387e-01 5.112122907304e-01 5.111179751190e-01 5.110505740342e-01 5.110223827250e-01 5.110444117606e-01 5.111090931757e-01 5.112013189930e-01 5.113217092232e-01 5.114851028453e-01 5.116948366542e-01 5.119406713431e-01 5.122163061342e-01 5.125232262135e-01 5.128699826750e-01 5.132586163941e-01 5.136818821189e-01 5.141334942840e-01 5.146169901758e-01 5.151370109601e-01 5.156952954652e-01 5.162874303785e-01 5.169073638676e-01 5.175568669454e-01 5.182403270104e-01 5.189572076894e-01 5.197054794753e-01 5.204825154611e-01 5.212862630326e-01 5.221197603763e-01 5.229832091584e-01 5.238746369833e-01 5.247939467419e-01 5.257383018965e-01 5.267098878026e-01 5.277068209817e-01 5.287268968522e-01 5.297711186434e-01 5.308428140538e-01 5.319364502647e-01 5.330524908069e-01 5.341891737722e-01 5.353473464819e-01 5.365308051908e-01 5.377317184142e-01 5.389481414613e-01 5.401880456795e-01 5.414491252439e-01 5.427253231392e-01 5.440158176128e-01 5.453170519723e-01 5.466400671523e-01 5.479817905549e-01 5.493365521757e-01 5.507021213528e-01 5.520790156797e-01 5.534680240620e-01 5.548693948386e-01 5.562855335352e-01 5.577136877372e-01 5.591534077350e-01 5.605993153313e-01 5.620489879873e-01 5.635090337668e-01 5.649802598995e-01 5.664575438019e-01 5.679413516254e-01 5.694276447797e-01 5.709156404404e-01 5.724041248599e-01 5.738938542620e-01 5.753918603583e-01 5.768942717891e-01 5.783935557731e-01 5.798847887808e-01 5.813721701301e-01 5.828626964581e-01 5.843596241923e-01 5.858545632596e-01 5.873394003679e-01 5.888178623803e-01 5.902880234424e-01 5.917608560060e-01 5.932367009652e-01 5.947049928548e-01 5.961612857491e-01 5.976036934287e-01 5.990405700560e-01 6.004785095354e-01 6.019128671930e-01 6.033337415534e-01 6.047384073946e-01 6.061273837338e-01 6.075093282839e-01 6.088899758997e-01 6.102581995947e-01 6.116095444876e-01 6.129374109186e-01 6.142481632521e-01 6.155559149985e-01 6.168521970725e-01 6.181290893781e-01 6.193814653517e-01 6.206077304577e-01 6.218249579942e-01 6.230303844570e-01 6.242147898327e-01 6.253759138834e-01 6.265048910050e-01 6.276166334579e-01 6.287156063677e-01 6.297935831980e-01 6.308466455583e-01 6.318678150584e-01 6.328624320074e-01 6.338434272466e-01 6.348010381300e-01 6.357326284760e-01 6.366327899156e-01 6.374998248988e-01 6.383506206659e-01 6.391774061968e-01 6.399736141660e-01 6.407400041968e-01 6.414719153078e-01 6.421787999623e-01 6.428644958205e-01 6.435140459761e-01 6.441335209909e-01 6.447178935867e-01 6.452722857909e-01 6.458031351631e-01 6.462958399444e-01 6.467562623785e-01 6.471828454195e-01 6.475745178080e-01 6.479401623449e-01 6.482662368829e-01 6.485549992911e-01 6.488118482391e-01 6.490309216791e-01 6.492189389582e-01 6.493683621351e-01 6.494759477154e-01 6.495525175441e-01 6.495894076011e-01 6.495900382797e-01 6.495532127333e-01 6.494696112959e-01 6.493540994983e-01 6.491987593884e-01 6.490013586272e-01 6.487690813645e-01 6.484864525602e-01 6.481699426760e-01 6.478128431191e-01 6.474110747535e-01 6.469715653065e-01 6.464839829806e-01 6.459568784674e-01 6.453886839293e-01 6.447728207171e-01 6.441199272874e-01 6.434190472006e-01 6.426728278631e-01 6.418881531187e-01 6.410508355256e-01 6.401767433277e-01 6.392560918639e-01 6.382855808771e-01 6.372759517995e-01 6.362126168864e-01 6.351098790210e-01 6.339632351317e-01 6.327630524513e-01 6.315227038118e-01 6.302292651279e-01 6.288928619880e-01 6.275121867165e-01 6.260765882357e-01 6.246008255130e-01 6.230732718759e-01 6.214981593961e-01 6.198803449699e-01 6.182057556254e-01 6.164909678111e-01 6.147254524348e-01 6.129084369158e-01 6.110494707593e-01 6.091334062047e-01 6.071757834720e-01 6.051685305317e-01 6.031091528356e-01 6.010065649750e-01 5.988477643083e-01 5.966456644987e-01 5.943957132633e-01 5.920904465341e-01 5.897457965710e-01 5.873432008466e-01 5.848971012100e-01 5.824037305253e-01 5.798559915004e-01 5.772683212668e-01 5.746244079919e-01 5.719343932461e-01 5.692007894048e-01 5.664117524488e-01 5.635825245589e-01 5.606995772760e-01 5.577703271907e-01 5.547991710051e-01 5.517740658516e-01 5.487090080763e-01 5.455924787788e-01 5.424297562401e-01 5.392257101082e-01 5.359697475775e-01 5.326746837261e-01 5.293323282900e-01 5.259426656355e-01 5.225151084334e-01 5.190368356856e-01 5.155216425915e-01 5.119621035631e-01 5.083556074197e-01 5.047162690366e-01 5.010276194336e-01 4.973035979618e-01 4.935392603005e-01 4.897312313605e-01 4.858919696561e-01 4.820087671301e-01 4.780921481430e-01 4.741401086466e-01 4.701472169851e-01 4.661275790292e-01 4.620686460394e-01 4.579793222963e-01 4.538608369886e-01 4.497055496600e-01 4.455290363504e-01 4.413189069123e-01 4.370825915334e-01 4.328242993026e-01 4.285345123816e-01 4.242319754829e-01 4.198999343653e-01 4.155495065675e-01 4.111875940726e-01 4.067985645842e-01 4.024045024807e-01 3.979931985788e-01 3.935699023493e-01 3.891440906177e-01 3.847023011753e-01 3.802666583852e-01 3.758233735127e-01 3.713790255437e-01 3.669469262783e-01 3.625081699080e-01 3.580902805167e-01 3.536789136860e-01 3.492808187351e-01 3.449101615326e-01 3.405487725499e-01 3.362253600216e-01 3.319260430486e-01 3.276586447618e-01 3.234375085865e-01 3.192456958793e-01 3.151139166077e-01 3.110265773622e-01 3.069969467273e-01 3.030365665393e-01 2.991297838451e-01 2.953111361964e-01 2.915625087910e-01 2.878996244425e-01 2.843374081030e-01 2.808593007587e-01 2.775006055306e-01 2.742426060135e-01 2.711071622058e-01 2.681013550188e-01 2.652193630067e-01 2.624903954412e-01 2.598988323515e-01 2.574664780074e-01 2.551997218377e-01 2.530922367765e-01 2.511749655849e-01 2.494282985403e-01 2.478790665829e-01 2.465277623441e-01 2.453670256105e-01 2.444268808638e-01 2.436861584125e-01 2.431683515424e-01 2.428698385683e-01 2.427868828339e-01 2.429382580033e-01 2.433046781608e-01 2.439060429851e-01 2.447312577586e-01 2.457778251716e-01 2.470568242063e-01 2.485479116886e-01 2.502663276045e-01 2.521976946457e-01 2.543361059084e-01 2.566917131255e-01 2.592387319612e-01 2.619905389410e-01 2.649308875562e-01 2.680536139963e-01 2.713615216604e-01 2.748341659986e-01 2.784799042547e-01 2.822822991937e-01 2.862335175967e-01 2.903395195946e-01 2.945760429476e-01 2.989518158813e-01 3.034534220774e-01 3.080704269046e-01 3.128087336063e-01 3.176468688074e-01 3.225928316058e-01 3.276335145522e-01 3.327607471377e-01 3.379795005643e-01 3.432709181882e-01 3.486412755688e-01 3.540807903713e-01 3.595800545124e-01 3.651466988631e-01 3.707597519719e-01 3.764315862012e-01 3.821472754036e-01 3.879006589354e-01 3.937017769556e-01 3.995282926710e-01 4.053917153797e-01 4.112815276137e-01 4.171900597308e-01 4.231271226630e-01 4.290744778013e-01 4.350399171842e-01 4.410151383996e-01 4.469953386478e-01 4.529864146863e-01 4.589726351679e-01 4.649616967563e-01 4.709482393166e-01 4.769232871270e-01 4.828976169030e-01 4.888545144936e-01 4.948002882569e-01 5.007314760083e-01 5.066383634437e-01 5.125310262100e-01 5.183963317816e-01 5.242381111797e-01 5.300543489039e-01 5.358367272197e-01 5.415925998533e-01 5.473106222171e-01 5.529937996724e-01 5.586436051604e-01 5.642476469066e-01 5.698156420412e-01 5.753361500834e-01 5.808133964396e-01 5.862459749185e-01 5.916236921763e-01 5.969589060565e-01 6.022359332480e-01 6.074590626424e-01 6.126315609165e-01 6.177401937283e-01 6.227956263720e-01 6.277878731649e-01 6.327150726198e-01 6.375849546902e-01 6.423829325318e-01 6.471195786437e-01 6.517862909474e-01 6.563799804347e-01 6.609102111177e-01 6.653580804214e-01 6.697386466111e-01 6.740428288860e-01 6.782667586670e-01 6.824181701563e-01 6.864841900197e-01 6.904738100214e-01 6.943808742244e-01 6.982010063743e-01 7.019435023017e-01 7.055928046448e-01 7.091595440532e-01 7.126391817457e-01 7.160238667700e-01 7.193277836225e-01 7.225320069897e-01 7.256478307977e-01 7.286705233023e-01 7.315945653112e-01 7.344305011506e-01 7.371626698119e-01 7.398020584253e-01 7.423443564040e-01 7.447817814672e-01 7.471269818710e-01 7.493668177690e-01 7.515060657008e-01 7.535468987741e-01 7.554767786438e-01 7.573127804909e-01 7.590389243748e-01 7.606607367384e-01 7.621816717130e-01 7.635898329645e-01 7.648995482504e-01 7.660977695983e-01 7.671884750933e-01 7.681762404558e-01 7.690494880700e-01 7.698214670498e-01 7.704813680214e-01 7.710325185320e-01 7.714799566504e-01 7.718098180139e-01 7.720393308100e-01 7.721563496042e-01 7.721614915210e-01 7.720656499626e-01 7.718514360128e-01 7.715370248073e-01 7.711115545484e-01 7.705749275095e-01 7.699374300172e-01 7.691847695531e-01 7.683315732050e-01 7.673697247511e-01 7.662997147764e-01 7.651314743192e-01 7.638505574438e-01 7.624728141738e-01 7.609900445699e-01 7.594018379739e-01 7.577202095276e-01 7.559308686332e-01 7.540479094902e-01 7.520684489936e-01 7.499865319550e-01 7.478183057912e-01 7.455485681878e-01 7.431917336229e-01 7.407454831883e-01 7.382059127938e-01 7.355885036487e-01 7.328776179440e-01 7.300888769415e-01 7.272201341416e-01 7.242680864364e-01 7.212464977699e-01 7.181462558565e-01 7.149786879151e-01 7.117433043563e-01 7.084385964733e-01 7.050777741412e-01 7.016500142872e-01 6.981710755626e-01 6.946392535151e-01 6.910529105345e-01 6.874279424427e-01 6.837553317996e-01 6.800464846798e-01 6.763040210028e-01 6.725274899718e-01 6.687306858963e-01 6.649062680315e-01 6.610683072234e-01 6.572180097187e-01 6.533573837755e-01 6.494985756752e-01 6.456379785886e-01 6.417875498329e-01 6.379511632624e-01 6.341299953342e-01 6.303380992923e-01 6.265722098664e-01 6.228455575580e-01 6.191603068481e-01 6.155218147478e-01 6.119425147691e-01 6.084192653504e-01 6.049671981260e-01 6.015894114156e-01 5.982902150944e-01 5.950821219208e-01 5.919648984085e-01 5.889503871402e-01 5.860442318809e-01 5.832500135809e-01 5.805799623362e-01 5.780350848284e-01 5.756261891795e-01 5.733583934726e-01 5.712351195648e-01 5.692676660965e-01 5.674552794223e-01 5.658110257974e-01 5.643344227947e-01 5.630327822699e-01 5.619123914456e-01 5.609741000675e-01 5.602263924047e-01 5.596696172608e-01 5.593075200933e-01 5.591462543279e-01 5.591804462605e-01 5.594217778477e-01 5.598635395213e-01 5.605099190823e-01 5.613647318494e-01 5.624201569785e-01 5.636841700415e-01 5.651484188973e-01 5.668131883412e-01 5.686807695733e-01 5.707395577707e-01 5.729954962104e-01 5.754385295115e-01 5.780655693991e-01 5.808768996927e-01 5.838591854801e-01 5.870157461979e-01 5.903341886932e-01 5.938089609568e-01 5.974381030290e-01 6.012081895830e-01 6.051189492459e-01 6.091573548619e-01 6.133186896571e-01 6.175963691696e-01 6.219774515709e-01 6.264602901887e-01 6.310299405004e-01 6.356823801811e-01 6.404085602182e-01 6.451962509427e-01 6.500429412378e-01 6.549334323823e-01 6.598623008229e-01 6.648236594879e-01 6.698007163742e-01 6.747934903141e-01 6.797864281698e-01 6.847730180953e-01 6.897461625172e-01 6.946921866846e-01 6.996092400983e-01 7.044832244164e-01 7.093075276482e-01 7.140761176823e-01 7.187733566258e-01 7.234003379027e-01 7.279407201595e-01 7.323880433067e-01 7.367408541641e-01 7.409788715485e-01 7.451061558938e-01 7.491075354966e-01 7.529763122131e-01 7.567095702284e-01 7.602918967686e-01 7.637234045258e-01 7.669933281094e-01 7.700917604848e-01 7.730188057139e-01 7.757599379274e-01 7.783147914759e-01 7.806731489255e-01 7.828291521350e-01 7.847794088210e-01 7.865133294063e-01 7.880297717652e-01 7.893192557618e-01 7.903767207776e-01 7.912009635535e-01 7.917806034704e-01 7.921162044217e-01 7.922008400000e-01 7.920319878376e-01 7.916024240312e-01 7.909111763629e-01 7.899544235716e-01 7.887266715935e-01 7.872293416020e-01 7.854552213395e-01 7.834027179874e-01 7.810740267609e-01 7.784601659518e-01 7.755687782745e-01 7.723915953747e-01 7.689307486170e-01 7.651900112319e-01 7.611623076390e-01 7.568558481882e-01 7.522669233829e-01 7.473957272425e-01 7.422533770971e-01 7.368325029516e-01 7.311445266265e-01 7.251902311314e-01 7.189721997032e-01 7.125041173733e-01 7.057793306314e-01 6.988167419785e-01 6.916204292664e-01 6.841912963064e-01 6.765541042198e-01 6.687044514912e-01 6.606628822209e-01 6.524434126540e-01 6.440483030451e-01 6.355113509613e-01 6.268302626798e-01 6.180321830769e-01 6.091395269928e-01 6.001595514550e-01 5.911321864215e-01 5.820689480201e-01 5.729986174071e-01 5.639566007250e-01 5.549572210037e-01 5.460487549801e-01 5.372528933623e-01 5.286090614603e-01 5.201584691792e-01 5.119313112145e-01 5.039799516114e-01 4.963404466928e-01 4.890567298517e-01 4.821821481117e-01 4.757508109642e-01 4.698205857417e-01 4.644293278960e-01 4.596239484482e-01 4.554505072211e-01 4.519436214918e-01 4.491497046895e-01 4.470923905215e-01 4.458069459182e-01 4.453131208933e-01 4.456249926313e-01 4.467587273068e-01 4.487090025519e-01 4.514785928779e-01 4.550534149833e-01 4.594142556817e-01 4.645478242667e-01 4.704119323678e-01 4.769873654786e-01 4.842290917621e-01 4.920965572211e-01 5.005566092017e-01 5.095520936659e-01 5.190520831346e-01 5.290012194027e-01 5.393551596966e-01 5.500792831685e-01 5.611128218579e-01 5.724287473709e-01 5.839751014793e-01 5.957119157742e-01 6.076076198297e-01 6.196101043162e-01 6.316987544648e-01 6.438303558929e-01 6.559687441176e-01 6.680952764507e-01 6.801628046194e-01 6.921568360621e-01 7.040452330370e-01 7.157977314240e-01 7.274005759546e-01 7.388176620905e-01 7.500389317348e-01 7.610403498252e-01 7.717972432550e-01 7.823056932762e-01 7.925314074326e-01 8.024768979543e-01 8.121184892815e-01 8.214404865920e-01 8.304444775234e-01 8.391038596476e-01 8.474228437324e-01 8.553887610084e-01 8.629891196620e-01 8.702340744156e-01 8.770999095285e-01 8.836000138910e-01 8.897254961551e-01 8.954684108717e-01 9.008475058131e-01 9.058431128615e-01 9.104723008863e-01 9.147377790104e-01 9.186327730120e-01 9.221841917894e-01 9.253769114803e-01 9.282350187486e-01 9.307630940750e-01 9.329633812267e-01 9.348658673474e-01 9.364624304542e-01 9.377804751167e-01 9.388325432159e-01 9.396232391675e-01 9.401882885059e-01 9.405244854885e-01 9.406613428808e-01 9.406178897957e-01 9.403999168891e-01 9.400475487102e-01 9.395612898093e-01 9.389722324993e-01 9.383054867503e-01 9.375619168826e-01 9.367906691958e-01 9.359885133449e-01 9.351875218394e-01 9.344145875568e-01 9.336714185207e-01 9.329995428101e-01 9.324037304199e-01 9.319068248602e-01 9.315380874598e-01 9.312958358073e-01 9.312178244378e-01 9.313071752173e-01 9.315810607950e-01 9.320634712806e-01 9.327523406462e-01 9.336760605426e-01 9.348368788741e-01 9.362440821914e-01 9.379165447283e-01 9.398498923829e-01 9.420643654252e-01 9.445557717619e-01 9.473325104611e-01 9.504023264626e-01 9.537569624644e-01 9.574128042188e-01 9.613558211295e-01 9.655949328406e-01 9.701289276317e-01 9.749432212451e-01 9.800534268196e-01 9.854357539370e-01 9.910950022070e-01 9.970267930773e-01 1.003206636073e+00 1.009650590193e+00 1.016327904410e+00 1.023234427634e+00 1.030366421603e+00 1.037694208707e+00 1.045222376753e+00 1.052920569942e+00 1.060777148162e+00 1.068783120151e+00 1.076901525411e+00 1.085132665302e+00 1.093442150487e+00 1.101809666939e+00 1.110220148368e+00 1.118635121728e+00 1.127043813767e+00 1.135408530413e+00 1.143704318767e+00 1.151907380477e+00 1.159976075503e+00 1.167894085222e+00 1.175617455113e+00 1.183118577536e+00 1.190371154697e+00 1.197328508010e+00 1.203971505150e+00 1.210256998102e+00 1.216154260945e+00 1.221634516198e+00 1.226655437656e+00 1.231199529559e+00 1.235222574060e+00 1.238702898235e+00 1.241613242756e+00 1.243918168664e+00 1.245609544016e+00 1.246648162722e+00 1.247023037539e+00 1.246721786399e+00 1.245714003039e+00 1.244010135003e+00 1.241584597396e+00 1.238441158980e+00 1.234585732716e+00 1.230002255763e+00 1.224723006497e+00 1.218742780900e+00 1.212081473796e+00 1.204771492071e+00 1.196816318569e+00 1.188270212705e+00 1.179151406704e+00 1.169502991697e+00 1.159377278925e+00 1.148806757394e+00 1.137860389807e+00 1.126585587185e+00 1.115040228989e+00 1.103300123807e+00 1.091412652889e+00 1.079463764161e+00 1.067512709035e+00 1.055632332125e+00 1.043903062314e+00 1.032376109698e+00 1.021144996110e+00 1.010258447060e+00 9.997837700332e-01 9.897933289428e-01 9.803195753357e-01 9.714355062467e-01 9.631672351987e-01 9.555532196374e-01 9.486341895394e-01 9.424046926902e-01 9.369062940800e-01 9.321230752362e-01 9.280538428121e-01 9.247041643009e-01 9.220296269180e-01 9.200322486921e-01 9.186714351471e-01 9.179100566720e-01 9.177316479312e-01 9.180742246623e-01 9.189189359277e-01 9.202165713410e-01 9.219232228789e-01 9.240156201623e-01 9.264371203389e-01 9.291717648316e-01 9.321709601201e-01 9.354088615193e-01 9.388625693473e-01 9.424846287432e-01 9.462711471999e-01 9.501756147987e-01 9.541801933522e-01 9.582675450133e-01 9.623863673700e-01 9.665351756021e-01 9.706627026877e-01 9.747424163047e-01 9.787532037337e-01 9.826316617519e-01 9.863661057949e-01 9.898972560267e-01 9.931860603668e-01 9.962018820200e-01 9.988760036550e-01 1.001193437221e+00 1.003094211191e+00 1.004539853133e+00 1.005513766440e+00 1.005960498269e+00 1.005884230256e+00 1.005254455700e+00 1.004067408792e+00 1.002343182088e+00 1.000074765490e+00 9.973183005099e-01 9.940976995421e-01 9.904738752274e-01 9.865314910204e-01 9.823265768274e-01 9.779839700874e-01 9.735914688988e-01 9.692646921694e-01 9.651423849163e-01 9.613235415002e-01 9.579610880511e-01 9.551593980416e-01 9.530323174437e-01 9.516964494026e-01 9.512097863677e-01 9.516632342965e-01 9.530817984900e-01 9.554816060547e-01 9.588628047365e-01 9.631661386978e-01 9.683524397784e-01 9.743178894648e-01 9.809627629363e-01 9.881790902276e-01 9.958093269158e-01 1.003750173759e+00 1.011840315766e+00 1.019959887570e+00 1.028001751619e+00 1.035829272366e+00 1.043392354649e+00 1.050598302045e+00 1.057411058957e+00 1.063829401200e+00 1.069828343891e+00 1.075471895972e+00 1.080790280404e+00 1.085856788220e+00 1.090780150735e+00 1.095622761607e+00 1.100520687702e+00 1.105552808838e+00 1.110812584524e+00 1.116396561263e+00 1.122325773167e+00 1.128663745385e+00 1.135388028612e+00 1.142462209743e+00 1.149834424414e+00 1.157370595256e+00 1.164965326455e+00 1.172438367009e+00 1.179606203890e+00 1.186294204622e+00 1.192266077929e+00 1.197352417711e+00 1.201351562165e+00 1.204088084261e+00 1.205440488162e+00 1.205275176530e+00 1.203547573330e+00 1.200227817920e+00 1.195331676610e+00 1.188963533915e+00 1.181223973985e+00 1.172314566751e+00 1.162450853872e+00 1.151888515126e+00 1.140944320731e+00 1.129903907479e+00 1.119109374163e+00 1.108861484817e+00 1.099436832139e+00 1.091103813151e+00 1.084018179350e+00 1.078327586526e+00 1.074069264220e+00 1.071204241639e+00 1.069659325220e+00 1.069236217968e+00 1.069746363920e+00 1.070938081297e+00 1.072533379621e+00 1.074303731395e+00 1.075986562329e+00 1.077401132311e+00 1.078397134572e+00 1.078867518701e+00 1.078807318608e+00 1.078216162462e+00 1.077194395343e+00 1.075865380346e+00 1.074370441341e+00 1.072905709017e+00 1.071608107947e+00 1.070635757128e+00 1.070083727895e+00 1.069983632450e+00 1.070332227169e+00 1.071009190219e+00 1.071872436697e+00 1.072693700682e+00 1.073201874435e+00 1.073128305011e+00 1.072157506844e+00 1.070043620641e+00 1.066555666917e+00 1.061532023797e+00 1.054921070031e+00 1.046727474385e+00 1.037105551964e+00 1.026291796288e+00 1.014628137152e+00 1.002571624349e+00 9.906048726526e-01 9.792940028926e-01 9.691750570358e-01 9.607395546718e-01 9.544236943415e-01 9.504830927104e-01 9.490670159798e-01 9.501236761499e-01 9.534342314621e-01 9.586636398200e-01 9.653228313880e-01 9.729078403687e-01 9.808679442306e-01 9.886868316035e-01 9.959421421549e-01 1.002264373073e+00 1.007440772130e+00 1.011357565483e+00 1.014020148129e+00 1.015565803500e+00 1.016180118268e+00 1.016150538355e+00 1.015763703227e+00 1.015304537227e+00 1.015039876323e+00 1.015129592284e+00 1.015688652865e+00 1.016697873158e+00 1.018053341361e+00 1.019582355780e+00 1.021009449157e+00 1.022077110957e+00 1.022489327314e+00 1.021992059480e+00 1.020414180336e+00 1.017621852208e+00 1.013635026333e+00 1.008537927188e+00 1.002531372616e+00 9.959285972721e-01 9.890709948916e-01 9.823934999287e-01 9.763098362950e-01 9.712061120855e-01 9.674320682597e-01 9.651966734282e-01 9.646287614938e-01 9.656988300754e-01 9.682541795098e-01 9.720505923137e-01 9.767284588181e-01 9.819284995679e-01 9.872584587031e-01 9.923716232649e-01 9.970084899463e-01 1.000967541177e+00 1.004183880307e+00 1.006670484675e+00 1.008527625187e+00 1.009934084764e+00 1.011053739428e+00 1.012074504800e+00 1.013094400859e+00 1.014130239486e+00 1.015112209971e+00 1.015818247848e+00 1.015989771689e+00 1.015277059007e+00 1.013343670393e+00 1.009927484514e+00 1.004830856728e+00 9.980560866971e-01 9.897464496732e-01 9.802270990241e-01 9.699926905266e-01 9.595919010417e-01 9.496355167963e-01 9.384579300775e-01 9.233374969840e-01 9.127031305791e-01 9.116450246645e-01 9.168375881089e-01 9.198028164528e-01 9.149302167684e-01 9.045086747979e-01 8.965653176803e-01 8.971929733384e-01 9.044142433589e-01 9.101112353197e-01 9.078535976998e-01 8.988382739648e-01 8.909557526011e-01 8.916230741858e-01 9.005927711068e-01 9.102928882740e-01 9.132907878822e-01 9.090833877862e-01 9.043777104515e-01 9.067439870071e-01 9.170445087034e-01 9.283393568089e-01 9.324621327578e-01 9.273670606099e-01 9.187586570721e-01 9.149226778336e-01 9.189628679489e-01 9.258842270470e-01 9.277337699232e-01 9.213255145805e-01 9.112908577856e-01 9.059772764669e-01 9.095650870187e-01 9.178364925954e-01 9.221874230779e-01 9.176023742495e-01 9.069417774828e-01 8.981172693991e-01 8.965557397513e-01 8.998755348357e-01 9.003150899999e-01 8.924435585803e-01 8.785889659115e-01 8.672541801669e-01 8.655534614737e-01 8.724445401634e-01 8.798704857415e-01 8.805556243787e-01 8.745070389925e-01 8.686131360144e-01 8.697528779348e-01 8.776297696658e-01 8.847553559630e-01 8.835224765803e-01 8.732191871136e-01 8.609855557722e-01 8.557624520465e-01 8.600719030517e-01 8.678635082097e-01 8.707457136074e-01 8.658196769429e-01 8.580019240131e-01 8.550450440198e-01 8.594778742391e-01 8.654847703537e-01 8.642194798346e-01 8.518668936441e-01 8.332607451806e-01 8.183158806117e-01 8.136929763205e-01 8.172041083700e-01 8.212276741313e-01 8.212541568271e-01 8.206435798799e-01 8.273467798944e-01 8.454202007580e-01 8.697752815789e-01 8.900557867019e-01 8.991973613805e-01 8.984698329210e-01 8.954875913673e-01 8.970778016118e-01 9.030961972536e-01 9.073643079380e-01 9.047593546634e-01 8.972055186601e-01 8.929022153790e-01 8.990495687305e-01 9.144676256955e-01 9.299188180013e-01 9.358084579245e-01 9.294640100965e-01 9.161661739299e-01 9.037517354413e-01 8.954477897423e-01 8.876998959075e-01 8.753385268426e-01 8.587932193430e-01 8.461100190698e-01 8.466386330982e-01 8.478267666754e-01 8.370863577045e-01 7.990764780716e-01 8.027814628921e-01 8.645824550489e-01 9.262415417620e-01 9.307880491694e-01 8.797375627144e-01 8.327579043552e-01 8.458642000265e-01 8.952678305178e-01 9.159090070249e-01 8.872672600456e-01 8.533333220358e-01 8.672279833518e-01 9.107444532665e-01 9.177120500613e-01 8.620939802592e-01 7.979021299985e-01 8.136022182897e-01 9.039617056134e-01 9.735142464769e-01 9.618148354070e-01 8.929739661817e-01 8.517396569207e-01 8.858632165301e-01 9.397904361918e-01 9.444026530915e-01 9.020518017655e-01 8.782485585842e-01 9.143760447185e-01 9.633382151680e-01 9.597763378260e-01 9.034128945828e-01 8.662742622997e-01 9.089587681156e-01 9.877599062477e-01 1.018906081922e+00 9.773069712527e-01 9.159958264505e-01 9.125762935013e-01 9.686579117279e-01 1.012185333183e+00 9.978406246426e-01 9.511864422834e-01 9.359458296911e-01 9.715225750731e-01 1.005925033191e+00 9.890604075015e-01 9.314401642221e-01 8.981521245590e-01 9.354998984427e-01 1.004177252545e+00 1.031395594388e+00 9.867340796154e-01 9.031903171583e-01 8.556641783615e-01 8.874111717967e-01 9.555652126318e-01 9.926880470690e-01 9.746875722497e-01 9.302859580697e-01 9.108155950068e-01 9.348500832082e-01 9.698591926418e-01 9.808485824545e-01 9.725786704290e-01 9.793151719379e-01 1.014146843686e+00 1.043028193920e+00 1.026028188122e+00 9.705181065640e-01 9.395871276105e-01 9.832258468834e-01 1.058801367491e+00 1.083063478083e+00 1.026408617220e+00 9.460937219936e-01 9.400603099588e-01 1.013752679443e+00 1.064405246168e+00 1.017566737536e+00 9.014822515358e-01 8.376590670512e-01 8.995293974005e-01 9.858036242674e-01 9.763096454261e-01 8.608736425937e-01 7.563823117174e-01 8.024346145518e-01 9.333145630073e-01 9.956493539261e-01 9.422448868474e-01 8.497554133462e-01 8.457923864029e-01
 1.001877096166e+00 9.992292566938e-01 9.979966505776e-01 9.968926728799e-01 9.943705532458e-01 9.907901423990e-01 9.879769762095e-01 9.866964172439e-01 9.855483078780e-01 9.828840190069e-01 9.791180298741e-01 9.761794179995e-01 9.748347139168e-01 9.736221067073e-01 9.708988997028e-01 9.671018277029e-01 9.641276504791e-01 9.627099916640e-01 9.614250479336e-01 9.586888907214e-01 9.549469081604e-01 9.520311736758e-01 9.505892840494e-01 9.492049206252e-01 9.464266538759e-01 9.428005662294e-01 9.400510218833e-01 9.386344974813e-01 9.371231099603e-01 9.342436738729e-01 9.306620858481e-01 9.280356390355e-01 9.266625133301e-01 9.250378963074e-01 9.219705796664e-01 9.182879121455e-01 9.157010007271e-01 9.143707959221e-01 9.126433657593e-01 9.093749262876e-01 9.055672319489e-01 9.029860475616e-01 9.016692083173e-01 8.998465452708e-01 8.964201440883e-01 8.925247905372e-01 8.899633721210e-01 8.886489623360e-01 8.867107150561e-01 8.831470359167e-01 8.792477267156e-01 8.767640164515e-01 8.754221549310e-01 8.733361374446e-01 8.696856551041e-01 8.658481600361e-01 8.634443600642e-01 8.620426672198e-01 8.598000362960e-01 8.560832679448e-01 8.523407662827e-01 8.500171419189e-01 8.485229064846e-01 8.461205408357e-01 8.423932477781e-01 8.387670056037e-01 8.364776741602e-01 8.348614393214e-01 8.323363784482e-01 8.286200338519e-01 8.250843367302e-01 8.227939560590e-01 8.210470130744e-01 8.184249463705e-01 8.147646245185e-01 8.113102937904e-01 8.089607488905e-01 8.070769779810e-01 8.044137378554e-01 8.008270415660e-01 7.974186677058e-01 7.949845567471e-01 7.929690123637e-01 7.902958885491e-01 7.868202553689e-01 7.834525588855e-01 7.809005022740e-01 7.787618468105e-01 7.761168123390e-01 7.727602174407e-01 7.694226306842e-01 7.667573570535e-01 7.645011234036e-01 7.618891761369e-01 7.586671601779e-01 7.553700475952e-01 7.525902552553e-01 7.502230372817e-01 7.476439967673e-01 7.445368782425e-01 7.412793983583e-01 7.384084072216e-01 7.359312527760e-01 7.333675680226e-01 7.303807524069e-01 7.271867061489e-01 7.242444796597e-01 7.216655906589e-01 7.191032309399e-01 7.162290662517e-01 7.131362966716e-01 7.101760534617e-01 7.075021783411e-01 7.049183432763e-01 7.021539905805e-01 6.991931216312e-01 6.962585386865e-01 6.935192160429e-01 6.908964791492e-01 6.882070642115e-01 6.853820627541e-01 6.825158010322e-01 6.797450985911e-01 6.770983399130e-01 6.744718771240e-01 6.717603657927e-01 6.689792251585e-01 6.662303902203e-01 6.635827229151e-01 6.610058926201e-01 6.583999626456e-01 6.557147257373e-01 6.530194761179e-01 6.504061355662e-01 6.478708517028e-01 6.453409955890e-01 6.427548563276e-01 6.401348140202e-01 6.375579451973e-01 6.350600895349e-01 6.325914732960e-01 6.300915728028e-01 6.275614219903e-01 6.250428898089e-01 6.225767849918e-01 6.201596001359e-01 6.177461116136e-01 6.153158615341e-01 6.128899787105e-01 6.104941409071e-01 6.081375737200e-01 6.058127261788e-01 6.035007237888e-01 6.011921102564e-01 5.988989607911e-01 5.966342223867e-01 5.944074228951e-01 5.922167104480e-01 5.900407137411e-01 5.878663772589e-01 5.857115936779e-01 5.835975699531e-01 5.815206220013e-01 5.794663866582e-01 5.774230473640e-01 5.753958270057e-01 5.734013141210e-01 5.714422551573e-01 5.695062971487e-01 5.675934455821e-01 5.657065475187e-01 5.638447466985e-01 5.620116843978e-01 5.602075014243e-01 5.584335527797e-01 5.566921120638e-01 5.549799154645e-01 5.532919712413e-01 5.516327323567e-01 5.500089948941e-01 5.484206349711e-01 5.468695455301e-01 5.453490037483e-01 5.438525121438e-01 5.423868165414e-01 5.409622253435e-01 5.395802275256e-01 5.382374132839e-01 5.369250832472e-01 5.356374239703e-01 5.343821413161e-01 5.331744479658e-01 5.320136076710e-01 5.308916714111e-01 5.297951953051e-01 5.287222193523e-01 5.276909546044e-01 5.267155033544e-01 5.257830685162e-01 5.248786531195e-01 5.239952544017e-01 5.231500149669e-01 5.223618320983e-01 5.216246336469e-01 5.209115377043e-01 5.202158577715e-01 5.195637172991e-01 5.189723423052e-01 5.184304122007e-01 5.179095769532e-01 5.174060221344e-01 5.169466008072e-01 5.165513236918e-01 5.161993753327e-01 5.158690519498e-01 5.155576212583e-01 5.152935848206e-01 5.150886907108e-01 5.149244895105e-01 5.147793250916e-01 5.146603268750e-01 5.145910291258e-01 5.145735184796e-01 5.145897604740e-01 5.146289062171e-01 5.146989587917e-01 5.148183599052e-01 5.149849949466e-01 5.151789189833e-01 5.153963129851e-01 5.156520012062e-01 5.159530176879e-01 5.162941448669e-01 5.166618682384e-01 5.170551613170e-01 5.174855758241e-01 5.179605429280e-01 5.184691094087e-01 5.190024984859e-01 5.195635045275e-01 5.201598687329e-01 5.207970685222e-01 5.214637912857e-01 5.221556552214e-01 5.228740035749e-01 5.236257712173e-01 5.244107317070e-01 5.252265339239e-01 5.260640721871e-01 5.269270200928e-01 5.278196793476e-01 5.287413650949e-01 5.296913538461e-01 5.306626296243e-01 5.316570996511e-01 5.326778452353e-01 5.337227364147e-01 5.347903515704e-01 5.358799400671e-01 5.369912812418e-01 5.381229978991e-01 5.392779526879e-01 5.404484246409e-01 5.416395039601e-01 5.428519538539e-01 5.440818281824e-01 5.453281002843e-01 5.465904493952e-01 5.478696520366e-01 5.491674851399e-01 5.504782882229e-01 5.517998568701e-01 5.531385774488e-01 5.544940097723e-01 5.558602528920e-01 5.572336755783e-01 5.586144122657e-01 5.600089549003e-01 5.614187530746e-01 5.628365524622e-01 5.642593937101e-01 5.656889869253e-01 5.671252660087e-01 5.685697762458e-01 5.700218632444e-01 5.714824700149e-01 5.729501775034e-01 5.744168550659e-01 5.758841624369e-01 5.773553275060e-01 5.788313827734e-01 5.803121167864e-01 5.817924048846e-01 5.832705947334e-01 5.847451093872e-01 5.862152060855e-01 5.876819247939e-01 5.891512194520e-01 5.906220989045e-01 5.920829966166e-01 5.935326659109e-01 5.949729740883e-01 5.964116784562e-01 5.978521132780e-01 5.992864624726e-01 6.007079820862e-01 6.021142442455e-01 6.035117497178e-01 6.049045860918e-01 6.062975384477e-01 6.076781119915e-01 6.090431087347e-01 6.103901362944e-01 6.117254884776e-01 6.130600091930e-01 6.143845560420e-01 6.156923552571e-01 6.169809132359e-01 6.182486405946e-01 6.195052836082e-01 6.207562125799e-01 6.219912256151e-01 6.232046520138e-01 6.243920133218e-01 6.255580877118e-01 6.267167343413e-01 6.278603920904e-01 6.289807769075e-01 6.300731309449e-01 6.311351264652e-01 6.321852368016e-01 6.332196280659e-01 6.342304354155e-01 6.352132377262e-01 6.361609884568e-01 6.370871856039e-01 6.379991849454e-01 6.388843990342e-01 6.397427619227e-01 6.405663527512e-01 6.413582606930e-01 6.421351551733e-01 6.428855500359e-01 6.436046196642e-01 6.442914877769e-01 6.449427656597e-01 6.455717842045e-01 6.461762917290e-01 6.467462374883e-01 6.472838608961e-01 6.477838578386e-01 6.482573177219e-01 6.487047777040e-01 6.491143589444e-01 6.494908400870e-01 6.498304332956e-01 6.501371998267e-01 6.504176160391e-01 6.506579884845e-01 6.508620680851e-01 6.510300956957e-01 6.511623436807e-01 6.512629399212e-01 6.513244448439e-01 6.513464036010e-01 6.513339750021e-01 6.512806626868e-01 6.511959985723e-01 6.510684258089e-01 6.508977337767e-01 6.506942400462e-01 6.504483067453e-01 6.501636555090e-01 6.498413274744e-01 6.494698823638e-01 6.490641801997e-01 6.486174315390e-01 6.481279806859e-01 6.475983270151e-01 6.470208818901e-01 6.464049275030e-01 6.457473889650e-01 6.450439815038e-01 6.443019095052e-01 6.435088354753e-01 6.426759352184e-01 6.418000214337e-01 6.408760254462e-01 6.399120352348e-01 6.389005703869e-01 6.378432934574e-01 6.367437596132e-01 6.355926955561e-01 6.344023150027e-01 6.331643977268e-01 6.318777778729e-01 6.305493511054e-01 6.291684122353e-01 6.277457740319e-01 6.262763363741e-01 6.247550410834e-01 6.231923576560e-01 6.215771814920e-01 6.199177195726e-01 6.182139485278e-01 6.164546073978e-01 6.146550114658e-01 6.128029985399e-01 6.109041607927e-01 6.089610190284e-01 6.069616339098e-01 6.049216461382e-01 6.028303473304e-01 6.006894890755e-01 5.985062208071e-01 5.962657526458e-01 5.939831289459e-01 5.916530501270e-01 5.892699891529e-01 5.868447014664e-01 5.843638517280e-01 5.818392594216e-01 5.792695129607e-01 5.766453487801e-01 5.739796390485e-01 5.712601245549e-01 5.684953536221e-01 5.656867921086e-01 5.628240743837e-01 5.599217071002e-01 5.569654046374e-01 5.539644202896e-01 5.509217201076e-01 5.478257219560e-01 5.446898770340e-01 5.415048116542e-01 5.382724484992e-01 5.350009507523e-01 5.316774386550e-01 5.283156437516e-01 5.249072234612e-01 5.214525089319e-01 5.179618733235e-01 5.144202073196e-01 5.108420523246e-01 5.072191891237e-01 5.035529978306e-01 4.998522071734e-01 4.961041345924e-01 4.923223196356e-01 4.885001108306e-01 4.846346610998e-01 4.807400557493e-01 4.768018013108e-01 4.728309911950e-01 4.688256855281e-01 4.647808009006e-01 4.607090846696e-01 4.565988225597e-01 4.524608816266e-01 4.482941050986e-01 4.440908094072e-01 4.398684493659e-01 4.356119476375e-01 4.313313207146e-01 4.270306265859e-01 4.226989689739e-01 4.183535358153e-01 4.139818912213e-01 4.095929908169e-01 4.051925429511e-01 4.007674706505e-01 3.963382248768e-01 3.918928894409e-01 3.874362506548e-01 3.829789947263e-01 3.785073657089e-01 3.740420004634e-01 3.695717576404e-01 3.651014039493e-01 3.606442908582e-01 3.561841316918e-01 3.517435632778e-01 3.473131755969e-01 3.428975296690e-01 3.385103388270e-01 3.341358798521e-01 3.297985836457e-01 3.254894537042e-01 3.212144460847e-01 3.169876934823e-01 3.127925767030e-01 3.086597046876e-01 3.045735406583e-01 3.005476854640e-01 2.965947773341e-01 2.926987733781e-01 2.888919267636e-01 2.851602396152e-01 2.815166124629e-01 2.779774429849e-01 2.745259776076e-01 2.711976442605e-01 2.679753228761e-01 2.648781867411e-01 2.619162750618e-01 2.590806001606e-01 2.564031147695e-01 2.538681661857e-01 2.514957617776e-01 2.492967895244e-01 2.472581849710e-01 2.454169880803e-01 2.437507603875e-01 2.422849375317e-01 2.410223944293e-01 2.399556277584e-01 2.391135642313e-01 2.384738603407e-01 2.380613625980e-01 2.378709749037e-01 2.378991142175e-01 2.381639181321e-01 2.386466821860e-01 2.393644441562e-01 2.403084056729e-01 2.414736758610e-01 2.428722671463e-01 2.444810578743e-01 2.463155104975e-01 2.483635392407e-01 2.506164626160e-01 2.530830606262e-01 2.557389910842e-01 2.585966027372e-01 2.616393811978e-01 2.648602900274e-01 2.682633105364e-01 2.718260616002e-01 2.755558749847e-01 2.794410444736e-01 2.834689434175e-01 2.876472265103e-01 2.919502365572e-01 2.963879754748e-01 3.009462571406e-01 3.056160097315e-01 3.104010424904e-01 3.152819190163e-01 3.202652452097e-01 3.253390490590e-01 3.304943186169e-01 3.357382697262e-01 3.410478973365e-01 3.464337243311e-01 3.518848108394e-01 3.573896513040e-01 3.629594937929e-01 3.685714240642e-01 3.742367976731e-01 3.799441615507e-01 3.856855809787e-01 3.914705612706e-01 3.972781690430e-01 4.031191064937e-01 4.089825016238e-01 4.148626124355e-01 4.207674635896e-01 4.266792910623e-01 4.326069062500e-01 4.385422327589e-01 4.444790688209e-01 4.504250396476e-01 4.563627915889e-01 4.623024929013e-01 4.682361996185e-01 4.741561142679e-01 4.800730143592e-01 4.859703490366e-01 4.918552187479e-01 4.977227282717e-01 5.035658372236e-01 5.093922397311e-01 5.151898634190e-01 5.209606055963e-01 5.267057274686e-01 5.324138038254e-01 5.380963424830e-01 5.437388455492e-01 5.493447382453e-01 5.549157334033e-01 5.604378601009e-01 5.659272908236e-01 5.713661345520e-01 5.767590166125e-01 5.821088071332e-01 5.874006013031e-01 5.926491759854e-01 5.978399385813e-01 6.029749187301e-01 6.080602127005e-01 6.130787297324e-01 6.180446325147e-01 6.229463098182e-01 6.277835344873e-01 6.325626539849e-01 6.372682798037e-01 6.419132717411e-01 6.464874748213e-01 6.509878088853e-01 6.554243553214e-01 6.597798354544e-01 6.640675329373e-01 6.682777272961e-01 6.724072288235e-01 6.764652782620e-01 6.804380655520e-01 6.843332712024e-01 6.881477702791e-01 6.918734113522e-01 6.955238851421e-01 6.990798313785e-01 7.025538454795e-01 7.059416290979e-01 7.092337249881e-01 7.124457953615e-01 7.155582160983e-01 7.185844238972e-01 7.215168307532e-01 7.243505166443e-01 7.270974728865e-01 7.297416894764e-01 7.322926597241e-01 7.347483338403e-01 7.370991889015e-01 7.393598499588e-01 7.415145974916e-01 7.435699466933e-01 7.455272552391e-01 7.473766978665e-01 7.491314641379e-01 7.507768186527e-01 7.523206297407e-01 7.537638377189e-01 7.550950461812e-01 7.563298003918e-01 7.574536513758e-01 7.584718760862e-01 7.593893324384e-01 7.601912378926e-01 7.608954685175e-01 7.614884598134e-01 7.619732582856e-01 7.623569867620e-01 7.626240401949e-01 7.627930001206e-01 7.628496189435e-01 7.627985526620e-01 7.626463591115e-01 7.623780889503e-01 7.620114522477e-01 7.615343070602e-01 7.609503815980e-01 7.602668416666e-01 7.594687849339e-01 7.585728462069e-01 7.575709452083e-01 7.564613360200e-01 7.552583601987e-01 7.539419276405e-01 7.525327595100e-01 7.510196414741e-01 7.494042814043e-01 7.476976887403e-01 7.458862096249e-01 7.439825301029e-01 7.419842207135e-01 7.398883299504e-01 7.377067206834e-01 7.354266131942e-01 7.330625720660e-01 7.306105865962e-01 7.280687081272e-01 7.254509015522e-01 7.227433078071e-01 7.199596485861e-01 7.170992471934e-01 7.141578535757e-01 7.111524854319e-01 7.080675991720e-01 7.049198987310e-01 7.017064693747e-01 6.984273564546e-01 6.950945888696e-01 6.917005474976e-01 6.882542777126e-01 6.847609631359e-01 6.812149228861e-01 6.776332316797e-01 6.740078378900e-01 6.703483671286e-01 6.666590898832e-01 6.629386830824e-01 6.592009759552e-01 6.554394079174e-01 6.516670689906e-01 6.478862605214e-01 6.440970758156e-01 6.403140746664e-01 6.365311645992e-01 6.327621351589e-01 6.290109387161e-01 6.252777628406e-01 6.215768981449e-01 6.179053507907e-01 6.142757533817e-01 6.106911199330e-01 6.071553688800e-01 6.036823449004e-01 6.002686008639e-01 5.969283022211e-01 5.936647550960e-01 5.904812239352e-01 5.873930848272e-01 5.843972848738e-01 5.815074227515e-01 5.787271363217e-01 5.760609094011e-01 5.735217752387e-01 5.711070696517e-01 5.688319284806e-01 5.666969548493e-01 5.647086709797e-01 5.628781031441e-01 5.612017496684e-01 5.596943715638e-01 5.583561558079e-01 5.571899481209e-01 5.562081334438e-01 5.554042795165e-01 5.547908938106e-01 5.543683758920e-01 5.541377728163e-01 5.541072711639e-01 5.542709741689e-01 5.546391689661e-01 5.552059857940e-01 5.559735566128e-01 5.569482849276e-01 5.581190412910e-01 5.594946889345e-01 5.610695538015e-01 5.628395117096e-01 5.648093902045e-01 5.669670701797e-01 5.693183108945e-01 5.718534827777e-01 5.745679558371e-01 5.774620076040e-01 5.805228973024e-01 5.837557842307e-01 5.871450445157e-01 5.906885148761e-01 5.943827656733e-01 5.982137330011e-01 6.021817391310e-01 6.062749699713e-01 6.104867518237e-01 6.148130161225e-01 6.192378416200e-01 6.237632279480e-01 6.283731242078e-01 6.330621907278e-01 6.378244937636e-01 6.426457748238e-01 6.475255241599e-01 6.524476546970e-01 6.574067867378e-01 6.623969085340e-01 6.674013720875e-01 6.724225785521e-01 6.774429719955e-01 6.824585012051e-01 6.874609470226e-01 6.924363431039e-01 6.973854795610e-01 7.022910015776e-01 7.071492127787e-01 7.119530524496e-01 7.166874474848e-01 7.213543010012e-01 7.259366727916e-01 7.304315211732e-01 7.348315525418e-01 7.391219659700e-01 7.433054780135e-01 7.473654456159e-01 7.512990831729e-01 7.551002936502e-01 7.587538260460e-01 7.622619382453e-01 7.656126114767e-01 7.687981702463e-01 7.718180504738e-01 7.746564299350e-01 7.773142436309e-01 7.797817382288e-01 7.820509707043e-01 7.841201421180e-01 7.859796983119e-01 7.876255973715e-01 7.890538173743e-01 7.902542096826e-01 7.912283749993e-01 7.919627439467e-01 7.924603720613e-01 7.927122253099e-01 7.927156452819e-01 7.924660571120e-01 7.919584752111e-01 7.911919319512e-01 7.901601011990e-01 7.888618884046e-01 7.872941055523e-01 7.854533012039e-01 7.833388955527e-01 7.809471899650e-01 7.782782315262e-01 7.753285322164e-01 7.721000929155e-01 7.685921953132e-01 7.647998053269e-01 7.607318526033e-01 7.563838841482e-01 7.517547078973e-01 7.468545341904e-01 7.416748691782e-01 7.362269906782e-01 7.305127704696e-01 7.245302697720e-01 7.182948998325e-01 7.117990750585e-01 7.050601155450e-01 6.980798001274e-01 6.908601792778e-01 6.834249331813e-01 6.757648391130e-01 6.679020415086e-01 6.598477326750e-01 6.516025776989e-01 6.431973728544e-01 6.346301134400e-01 6.259257985398e-01 6.171036200750e-01 6.081696598758e-01 5.991602611194e-01 5.900842002324e-01 5.809677663161e-01 5.718433181526e-01 5.627227909200e-01 5.536508100804e-01 5.446471892898e-01 5.357460312880e-01 5.269890776541e-01 5.184003336541e-01 5.100309784367e-01 5.019123691837e-01 4.940882867376e-01 4.866081612620e-01 4.795052059917e-01 4.728382721707e-01 4.666420770137e-01 4.609702136758e-01 4.558655458413e-01 4.513687557818e-01 4.475285314956e-01 4.443751381412e-01 4.419494848249e-01 4.402801318943e-01 4.393886615492e-01 4.393019201343e-01 4.400222246145e-01 4.415639728824e-01 4.439220269713e-01 4.470847201014e-01 4.510472036409e-01 4.557750842461e-01 4.612569079551e-01 4.674498095811e-01 4.743218480854e-01 4.818415246028e-01 4.899527788650e-01 4.986293145980e-01 5.078126791990e-01 5.174631607143e-01 5.275422280958e-01 5.379873771975e-01 5.487733386197e-01 5.598466742370e-01 5.711614620337e-01 5.826904967997e-01 5.943764253576e-01 6.061961599742e-01 6.181050881392e-01 6.300650678149e-01 6.420552887239e-01 6.540271666381e-01 6.659625442415e-01 6.778293798359e-01 6.895936369518e-01 7.012425858991e-01 7.127344925650e-01 7.240619567651e-01 7.351937193124e-01 7.461076728392e-01 7.567956410265e-01 7.672232136044e-01 7.773878694242e-01 7.872674264337e-01 7.968431229114e-01 8.061181427967e-01 8.150581261294e-01 8.236713540012e-01 8.319377307328e-01 8.398492341864e-01 8.474086079829e-01 8.545934922698e-01 8.614152722704e-01 8.678617776758e-01 8.739269199797e-01 8.796242232439e-01 8.849346220484e-01 8.898738987576e-01 8.944407724384e-01 8.986297338541e-01 9.024627597742e-01 9.059268051095e-01 9.090430706980e-01 9.118149774187e-01 9.142441216204e-01 9.163583029092e-01 9.181497569363e-01 9.196437755613e-01 9.208536846878e-01 9.217814328330e-01 9.224626014112e-01 9.228932360302e-01 9.231037570436e-01 9.231122509226e-01 9.229249588396e-01 9.225834681824e-01 9.220855552946e-01 9.214658430064e-01 9.207475964583e-01 9.199345788212e-01 9.190762063968e-01 9.181696072350e-01 9.172505971660e-01 9.163437160478e-01 9.154554804460e-01 9.146311259213e-01 9.138727424872e-01 9.132083573955e-01 9.126677445104e-01 9.122492428098e-01 9.119977496940e-01 9.119134464747e-01 9.120185427846e-01 9.123387901864e-01 9.128704725682e-01 9.136477640198e-01 9.146716693199e-01 9.159545330747e-01 9.175162680290e-01 9.193510673028e-01 9.214808819498e-01 9.239013694615e-01 9.266239260506e-01 9.296534759076e-01 9.329818749124e-01 9.366264566122e-01 9.405724910829e-01 9.448271849981e-01 9.493880750167e-01 9.542434697601e-01 9.594027922168e-01 9.648447132055e-01 9.705727125175e-01 9.765801118766e-01 9.828452854930e-01 9.893804570830e-01 9.961536237870e-01 1.003164960140e+00 1.010406312442e+00 1.017847089805e+00 1.025497568998e+00 1.033322211785e+00 1.041315120279e+00 1.049464391923e+00 1.057735295783e+00 1.066133470219e+00 1.074622109305e+00 1.083185128468e+00 1.091810629085e+00 1.100460950884e+00 1.109130084170e+00 1.117781082905e+00 1.126394675360e+00 1.134951234178e+00 1.143409204220e+00 1.151758489926e+00 1.159958307654e+00 1.167983243347e+00 1.175812225462e+00 1.183398361917e+00 1.190727691545e+00 1.197759453859e+00 1.204464905624e+00 1.210814911736e+00 1.216772124788e+00 1.222315735931e+00 1.227405347624e+00 1.232016143561e+00 1.236122288796e+00 1.239684855182e+00 1.242692528463e+00 1.245103889481e+00 1.246908077557e+00 1.248079960015e+00 1.248592337916e+00 1.248447151851e+00 1.247609541736e+00 1.246081175586e+00 1.243854924366e+00 1.240908562031e+00 1.237268965861e+00 1.232913850336e+00 1.227860007459e+00 1.222124779739e+00 1.215703488412e+00 1.208638962650e+00 1.200937013106e+00 1.192629113393e+00 1.183760441711e+00 1.174344224090e+00 1.164446511482e+00 1.154097914273e+00 1.143350407222e+00 1.132268724066e+00 1.120891751563e+00 1.109300894573e+00 1.097547606656e+00 1.085699969151e+00 1.073836689585e+00 1.062008526074e+00 1.050309346729e+00 1.038791043893e+00 1.027530159431e+00 1.016601657424e+00 1.006051934150e+00 9.959646692505e-01 9.863783678182e-01 9.773517836291e-01 9.689362892438e-01 9.611494225445e-01 9.540483923227e-01 9.476338928126e-01 9.419292281363e-01 9.369491143966e-01 9.326691489777e-01 9.291060340894e-01 9.262248663840e-01 9.240057222718e-01 9.224337985400e-01 9.214503691369e-01 9.210438575736e-01 9.211577247546e-01 9.217535886052e-01 9.227993906070e-01 9.242323571364e-01 9.260319041288e-01 9.281447183306e-01 9.305342538865e-01 9.331729798089e-01 9.360086472360e-01 9.390333638019e-01 9.421961304269e-01 9.454830574376e-01 9.488688450650e-01 9.523143224084e-01 9.558199865079e-01 9.593411852125e-01 9.628621566424e-01 9.663673061528e-01 9.698094722839e-01 9.731866748490e-01 9.764510201079e-01 9.795757819748e-01 9.825388225852e-01 9.852828819691e-01 9.877958642079e-01 9.900200388131e-01 9.919252855390e-01 9.934827669747e-01 9.946319517578e-01 9.953683755260e-01 9.956381867883e-01 9.954256039572e-01 9.947191477567e-01 9.934836288409e-01 9.917450509340e-01 9.894876255743e-01 9.867367707428e-01 9.835335762625e-01 9.798939306836e-01 9.759045364356e-01 9.716112402124e-01 9.671008663406e-01 9.624813794776e-01 9.578295491295e-01 9.532885079254e-01 9.489589548946e-01 9.449676801469e-01 9.414543415902e-01 9.385127129468e-01 9.362857108969e-01 9.348540877499e-01 9.343077128836e-01 9.347261219372e-01 9.361276748831e-01 9.385547155493e-01 9.419830509897e-01 9.463802161175e-01 9.516969340357e-01 9.578270468482e-01 9.646946099857e-01 9.721573978873e-01 9.800973202700e-01 9.883826337101e-01 9.968554297499e-01 1.005415629581e+00 1.013909434038e+00 1.022240476113e+00 1.030326197054e+00 1.038064879867e+00 1.045440142156e+00 1.052398183067e+00 1.058945582401e+00 1.065116049086e+00 1.070920537990e+00 1.076456789492e+00 1.081778239167e+00 1.086976525109e+00 1.092165419022e+00 1.097407001584e+00 1.102826490000e+00 1.108474082239e+00 1.114415417031e+00 1.120698567561e+00 1.127301647610e+00 1.134230358672e+00 1.141406732783e+00 1.148742643832e+00 1.156136980381e+00 1.163408858117e+00 1.170427108669e+00 1.176985476418e+00 1.182892884487e+00 1.187984363713e+00 1.192043273747e+00 1.194935335740e+00 1.196506255661e+00 1.196642096320e+00 1.195293772102e+00 1.192403552821e+00 1.188017723097e+00 1.182190954831e+00 1.175039173205e+00 1.166749484871e+00 1.157509649058e+00 1.147593534696e+00 1.137280157306e+00 1.126868746797e+00 1.116695075352e+00 1.107039780254e+00 1.098220698022e+00 1.090468752852e+00 1.083979246680e+00 1.078906509069e+00 1.075275765875e+00 1.073102058612e+00 1.072276031693e+00 1.072633289973e+00 1.073985187955e+00 1.076046747157e+00 1.078572284768e+00 1.081276730833e+00 1.083895549680e+00 1.086225121807e+00 1.088055071225e+00 1.089283283460e+00 1.089835679539e+00 1.089696608010e+00 1.088938603645e+00 1.087638657367e+00 1.085958866539e+00 1.084057662866e+00 1.082099253521e+00 1.080268402216e+00 1.078670978886e+00 1.077418304111e+00 1.076530857042e+00 1.075969492637e+00 1.075651857928e+00 1.075392024178e+00 1.074993540895e+00 1.074202784740e+00 1.072747184399e+00 1.070388587901e+00 1.066877457950e+00 1.062058973309e+00 1.055819236953e+00 1.048140417889e+00 1.039123860843e+00 1.028932242852e+00 1.017880853594e+00 1.006343104304e+00 9.947781421192e-01 9.837181224694e-01 9.736648908608e-01 9.651462684168e-01 9.585874415798e-01 9.543097940728e-01 9.525177435166e-01 9.532033680407e-01 9.562422462684e-01 9.613222606860e-01 9.680125778946e-01 9.758275325814e-01 9.841983978218e-01 9.926121215380e-01 1.000578707669e+00 1.007692239135e+00 1.013679666260e+00 1.018344598636e+00 1.021658135227e+00 1.023676473071e+00 1.024566404066e+00 1.024586684198e+00 1.024008929753e+00 1.023165074355e+00 1.022329995204e+00 1.021740020445e+00 1.021570977635e+00 1.021861443371e+00 1.022598248049e+00 1.023634339063e+00 1.024753765233e+00 1.025707948785e+00 1.026183018055e+00 1.025926157430e+00 1.024693727498e+00 1.022326684247e+00 1.018776747546e+00 1.014062486066e+00 1.008365325615e+00 1.001934413852e+00 9.951234647211e-01 9.883697988350e-01 9.820996757001e-01 9.767817331370e-01 9.728061138187e-01 9.704742162810e-01 9.699882071030e-01 9.713694265392e-01 9.745322177682e-01 9.792233685763e-01 9.850884401230e-01 9.917205369035e-01 9.986418717716e-01 1.005436631562e+00 1.011715071103e+00 1.017180250348e+00 1.021661859250e+00 1.025073597482e+00 1.027481165613e+00 1.029010989411e+00 1.029866260437e+00 1.030292047047e+00 1.030477756802e+00 1.030603591490e+00 1.030720686312e+00 1.030786679938e+00 1.030666342515e+00 1.030094566266e+00 1.028804879781e+00 1.026488688452e+00 1.022904419426e+00 1.017931794363e+00 1.011553349522e+00 1.003958293181e+00 9.954619441440e-01 9.865142580265e-01 9.776469675699e-01 9.693542776402e-01 9.620829511427e-01 9.531457305688e-01 9.403144542798e-01 9.319698420900e-01 9.330320200175e-01 9.399578538488e-01 9.441214572318e-01 9.398807012262e-01 9.295806234373e-01 9.213634360117e-01 9.214830487882e-01 9.281113728761e-01 9.332008147895e-01 9.303203596713e-01 9.206688604172e-01 9.122108719857e-01 9.124654209747e-01 9.212084062226e-01 9.307388530364e-01 9.333710501097e-01 9.283635267490e-01 9.223400084334e-01 9.230048783870e-01 9.314567275863e-01 9.408858826335e-01 9.430745668402e-01 9.358885284655e-01 9.251252279871e-01 9.194161013767e-01 9.222463236234e-01 9.287451380508e-01 9.307607232610e-01 9.248036319019e-01 9.153167608202e-01 9.106203253885e-01 9.149389415947e-01 9.240156634877e-01 9.290842841246e-01 9.249513640780e-01 9.144202731219e-01 9.055518492350e-01 9.040908529823e-01 9.079244461759e-01 9.093609156594e-01 9.028481106121e-01 8.905310255152e-01 8.807308119293e-01 8.804152738348e-01 8.884245624639e-01 8.965626432516e-01 8.973490983224e-01 8.905943128401e-01 8.831578264514e-01 8.822027322451e-01 8.879557411769e-01 8.933531254125e-01 8.909175001098e-01 8.798682197596e-01 8.672705255634e-01 8.620462663030e-01 8.666550192033e-01 8.748078313218e-01 8.776794929673e-01 8.719013597085e-01 8.621044790300e-01 8.561800796449e-01 8.572359757577e-01 8.601362608954e-01 8.564957913802e-01 8.427947801395e-01 8.242269479838e-01 8.111479669049e-01 8.103554043568e-01 8.191746861103e-01 8.290569799972e-01 8.344621323190e-01 8.377654684152e-01 8.461467929443e-01 8.634531925102e-01 8.850063713652e-01 9.010506116540e-01 9.049598477806e-01 8.983878065672e-01 8.896467743753e-01 8.866095777873e-01 8.900074686835e-01 8.937991794145e-01 8.922827897891e-01 8.864409885403e-01 8.835413413355e-01 8.900799665782e-01 9.045538073410e-01 9.176916384281e-01 9.199595965969e-01 9.088531623644e-01 8.901560882519e-01 8.726939684467e-01 8.608258139119e-01 8.516090426529e-01 8.397593823443e-01 8.252829266158e-01 8.159228011077e-01 8.211486811516e-01 8.441294261462e-01 8.567569121740e-01 8.313960167772e-01 8.207713118004e-01 8.615767234747e-01 9.142222890916e-01 9.163419726868e-01 8.579793802508e-01 8.002010916242e-01 8.165671423605e-01 8.869366136838e-01 9.266227240753e-01 8.945573143531e-01 8.283527285966e-01 8.059922035199e-01 8.445828418018e-01 8.767952174954e-01 8.537984191254e-01 8.074651936387e-01 8.174373021361e-01 8.951391139761e-01 9.590094770000e-01 9.440785744460e-01 8.657235153278e-01 8.114215893793e-01 8.465130147943e-01 9.189969362659e-01 9.447013871996e-01 9.083778183189e-01 8.668246267359e-01 8.783403422016e-01 9.219773334729e-01 9.357635802773e-01 9.048710736717e-01 8.795715263958e-01 9.106048302554e-01 9.715152872960e-01 9.958184967685e-01 9.603720397339e-01 9.096994935913e-01 9.098892171224e-01 9.615463383628e-01 1.000904980698e+00 9.860013628452e-01 9.383206901253e-01 9.167830276350e-01 9.447694380817e-01 9.791557525780e-01 9.722964012040e-01 9.278226210391e-01 8.973660418337e-01 9.215989126497e-01 9.737242451931e-01 9.939493367867e-01 9.544928561986e-01 8.835509240235e-01 8.479427041537e-01 8.861091568255e-01 9.576404272909e-01 9.969270887131e-01 9.774419909117e-01 9.270060415300e-01 9.043297860768e-01 9.375929628595e-01 9.903041946583e-01 1.012847735855e+00 9.982050150788e-01 9.836173081548e-01 1.001835404137e+00 1.032878645411e+00 1.030272907626e+00 9.851216176382e-01 9.497730571044e-01 9.825451671318e-01 1.057215332426e+00 1.090504091560e+00 1.040533512611e+00 9.526456999078e-01 9.285619978760e-01 9.953195660878e-01 1.055977487944e+00 1.024146985873e+00 9.137620098314e-01 8.393529872261e-01 8.902041983536e-01 9.811838146874e-01 9.868415590666e-01 8.868964153131e-01 7.899783596095e-01 8.359560479381e-01 9.714171209623e-01 1.042793968511e+00 9.917935274539e-01 8.837389538036e-01 8.524802192049e-01
 9.844605294817e-01 9.817454390799e-01 9.804340675193e-01 9.792383152099e-01 9.766309163970e-01 9.729830036102e-01 9.701015031306e-01 9.687419543740e-01 9.675057969146e-01 9.647599352632e-01 9.609248369023e-01 9.579174407122e-01 9.564946623987e-01 9.551972595453e-01 9.523932492020e-01 9.485290539215e-01 9.454914386471e-01 9.439970034321e-01 9.426259030195e-01 9.398134552081e-01 9.360116340628e-01 9.330354941720e-01 9.315212701089e-01 9.300538715628e-01 9.272015369418e-01 9.235179132232e-01 9.207175939956e-01 9.192363865443e-01 9.176450940127e-01 9.146927531683e-01 9.110596585726e-01 9.083883254590e-01 9.069568068591e-01 9.052578317100e-01 9.021227935780e-01 8.983929169376e-01 8.957670750090e-01 8.943822655397e-01 8.925844822987e-01 8.892542418840e-01 8.854072814281e-01 8.827914360894e-01 8.814226643600e-01 8.795360973047e-01 8.760549850241e-01 8.721266177930e-01 8.695352718585e-01 8.681741261297e-01 8.661758100863e-01 8.625645127477e-01 8.586391671492e-01 8.561314966539e-01 8.547480627647e-01 8.526084971817e-01 8.489154938803e-01 8.450602829444e-01 8.426378709306e-01 8.412015064071e-01 8.389123887990e-01 8.351597440155e-01 8.314017272154e-01 8.290691053129e-01 8.275475256795e-01 8.251052256536e-01 8.213478488411e-01 8.177132076681e-01 8.154216719779e-01 8.137870002853e-01 8.112283216444e-01 8.074890964029e-01 8.039500721955e-01 8.016642591368e-01 7.999072215426e-01 7.972623695553e-01 7.935853835790e-01 7.901332623803e-01 7.877962316274e-01 7.859124183519e-01 7.832349027485e-01 7.796387752792e-01 7.762382121903e-01 7.738238834705e-01 7.718197895186e-01 7.691430110106e-01 7.656658671227e-01 7.623131558518e-01 7.597888644379e-01 7.576716525464e-01 7.550359742719e-01 7.516870493179e-01 7.483718674067e-01 7.457421549408e-01 7.435194749046e-01 7.409299576014e-01 7.377256506266e-01 7.344577514325e-01 7.317230141313e-01 7.294017210638e-01 7.268582330357e-01 7.237813763015e-01 7.205618573546e-01 7.177431411556e-01 7.153243217796e-01 7.128111636608e-01 7.098685483994e-01 7.067223018665e-01 7.038406501178e-01 7.013310121463e-01 6.988357681681e-01 6.960202229578e-01 6.929878316360e-01 6.900975389621e-01 6.875041768157e-01 6.850027180881e-01 6.823139733060e-01 6.794252437593e-01 6.765724488414e-01 6.739240588167e-01 6.713975110717e-01 6.688014146097e-01 6.660647178972e-01 6.632922137769e-01 6.606240950345e-01 6.580863859681e-01 6.555682701484e-01 6.529644338154e-01 6.502916201115e-01 6.476575677340e-01 6.451327130212e-01 6.426801051206e-01 6.401973122505e-01 6.376382032888e-01 6.350726092460e-01 6.325934635944e-01 6.301978458118e-01 6.278084860181e-01 6.253661185844e-01 6.228914679851e-01 6.204626928459e-01 6.181173957520e-01 6.158059531853e-01 6.134668480261e-01 6.110979349690e-01 6.087437219130e-01 6.064465130842e-01 6.042029740824e-01 6.019661462294e-01 5.997146169372e-01 5.974702693806e-01 5.952604736140e-01 5.930938938738e-01 5.909631841543e-01 5.888464536264e-01 5.867369264879e-01 5.846469352377e-01 5.825893446077e-01 5.805716460877e-01 5.785927346921e-01 5.766319587481e-01 5.746766476973e-01 5.727450198216e-01 5.708558302826e-01 5.690076845849e-01 5.671835550457e-01 5.653731580782e-01 5.635834856365e-01 5.618306908385e-01 5.601148734981e-01 5.584250983021e-01 5.567602423250e-01 5.551252965571e-01 5.535192715068e-01 5.519438820811e-01 5.504013439523e-01 5.488892561616e-01 5.474123473011e-01 5.459699544929e-01 5.445537259486e-01 5.431688150398e-01 5.418206420775e-01 5.405104742797e-01 5.392407080421e-01 5.380028743372e-01 5.367931327290e-01 5.356147565815e-01 5.344789361401e-01 5.333874072395e-01 5.323379561337e-01 5.313201059789e-01 5.303287894101e-01 5.293701130203e-01 5.284602454098e-01 5.276003176582e-01 5.267791510754e-01 5.259846138085e-01 5.252141346063e-01 5.244859502897e-01 5.238130214006e-01 5.231870751694e-01 5.225864106412e-01 5.220072702325e-01 5.214666433213e-01 5.209836074911e-01 5.205505578989e-01 5.201430618544e-01 5.197533682536e-01 5.194027255214e-01 5.191136348590e-01 5.188734078769e-01 5.186539516283e-01 5.184514269250e-01 5.182915811515e-01 5.181929886825e-01 5.181387681498e-01 5.181021209819e-01 5.180856593961e-01 5.181135120641e-01 5.181972237248e-01 5.183200898627e-01 5.184612037269e-01 5.186267431875e-01 5.188365027124e-01 5.190974503328e-01 5.193909507271e-01 5.197033654242e-01 5.200452854748e-01 5.204316011070e-01 5.208613117917e-01 5.213171206934e-01 5.217945596254e-01 5.223042077416e-01 5.228571619324e-01 5.234464684664e-01 5.240583613432e-01 5.246927105041e-01 5.253604367812e-01 5.260671699310e-01 5.268055005990e-01 5.275648297618e-01 5.283472081506e-01 5.291602322692e-01 5.300089348492e-01 5.308846006603e-01 5.317799483983e-01 5.326977491816e-01 5.336428127564e-01 5.346182676220e-01 5.356190243921e-01 5.366372029308e-01 5.376773162361e-01 5.387409260142e-01 5.398289703744e-01 5.409398063490e-01 5.420688109102e-01 5.432132112263e-01 5.443804736696e-01 5.455676014639e-01 5.467717497994e-01 5.479928093754e-01 5.492302679636e-01 5.504844878851e-01 5.517549203018e-01 5.530372590798e-01 5.543333513289e-01 5.556476051796e-01 5.569733966260e-01 5.583100054131e-01 5.596590693545e-01 5.610179676569e-01 5.623916569184e-01 5.637733976912e-01 5.651595040729e-01 5.665580863145e-01 5.679683523326e-01 5.693854570522e-01 5.708034493998e-01 5.722236253910e-01 5.736529158725e-01 5.750940786013e-01 5.765349757104e-01 5.779794844591e-01 5.794237072710e-01 5.808694186109e-01 5.823196561316e-01 5.837718229025e-01 5.852285201775e-01 5.866860035102e-01 5.881388552015e-01 5.895868624111e-01 5.910351568783e-01 5.924840800734e-01 5.939305971356e-01 5.953730335465e-01 5.968096939962e-01 5.982366607579e-01 5.996559589675e-01 6.010664790998e-01 6.024746528255e-01 6.038804498655e-01 6.052723062008e-01 6.066483835058e-01 6.080111574554e-01 6.093666493471e-01 6.107202252440e-01 6.120639473961e-01 6.133894481112e-01 6.146977835254e-01 6.159903883310e-01 6.172766750370e-01 6.185574003875e-01 6.198228225305e-01 6.210677338490e-01 6.222921524482e-01 6.234997721529e-01 6.247010165705e-01 6.258914988664e-01 6.270598507729e-01 6.282057282620e-01 6.293255948857e-01 6.304333799592e-01 6.315293562133e-01 6.326072495649e-01 6.336606930376e-01 6.346815699927e-01 6.356798773953e-01 6.366655437347e-01 6.376336772686e-01 6.385756989253e-01 6.394873092326e-01 6.403640799225e-01 6.412235719234e-01 6.420668707266e-01 6.428813663317e-01 6.436666264914e-01 6.444137435577e-01 6.451338613479e-01 6.458379322039e-01 6.465132120674e-01 6.471578388844e-01 6.477642401370e-01 6.483375803398e-01 6.488907790641e-01 6.494154430928e-01 6.499080982290e-01 6.503632047658e-01 6.507809166933e-01 6.511735888431e-01 6.515389637304e-01 6.518679057315e-01 6.521608930572e-01 6.524140812208e-01 6.526383180093e-01 6.528331422254e-01 6.529907171623e-01 6.531103342364e-01 6.531907881914e-01 6.532360992970e-01 6.532523152628e-01 6.532276720549e-01 6.531637889769e-01 6.530634233213e-01 6.529218074675e-01 6.527509415678e-01 6.525363040730e-01 6.522781530898e-01 6.519870398203e-01 6.516516996773e-01 6.512813042969e-01 6.508704865674e-01 6.504114433513e-01 6.499180278175e-01 6.493819034818e-01 6.488058127630e-01 6.481878351691e-01 6.475216188680e-01 6.468187157596e-01 6.460728367096e-01 6.452830126460e-01 6.444519735789e-01 6.435715471882e-01 6.426510761073e-01 6.416887139739e-01 6.406780998434e-01 6.396281957529e-01 6.385273398197e-01 6.373831862762e-01 6.361978828172e-01 6.349601390264e-01 6.336849166007e-01 6.323591539398e-01 6.309860823060e-01 6.295722017004e-01 6.281052511354e-01 6.265965710472e-01 6.250430870418e-01 6.234374277173e-01 6.217902819977e-01 6.200896414403e-01 6.183470121704e-01 6.165596155953e-01 6.147186076308e-01 6.128357119898e-01 6.108999845591e-01 6.089193054350e-01 6.068951525487e-01 6.048153556079e-01 6.026938895289e-01 6.005215183319e-01 5.983014200301e-01 5.960384188266e-01 5.937201940541e-01 5.913599552582e-01 5.889515394404e-01 5.864909148211e-01 5.839891647481e-01 5.814323712242e-01 5.788334808023e-01 5.761875661081e-01 5.734885846221e-01 5.707497148576e-01 5.679558462989e-01 5.651200694445e-01 5.622388391418e-01 5.593055043752e-01 5.563318019047e-01 5.533053259044e-01 5.502357787513e-01 5.471235573667e-01 5.439591530154e-01 5.407568164569e-01 5.375041271578e-01 5.342066096329e-01 5.308692409546e-01 5.274814744280e-01 5.240563201159e-01 5.205827457541e-01 5.170672258017e-01 5.135140547137e-01 5.099119055000e-01 5.062739766007e-01 5.025921829706e-01 4.988678991255e-01 4.951104122027e-01 4.913048968727e-01 4.874678619544e-01 4.835907804266e-01 4.796721696182e-01 4.757239832565e-01 4.717329629640e-01 4.677108614910e-01 4.636549267964e-01 4.595613929747e-01 4.554412632602e-01 4.512833909956e-01 4.470991539353e-01 4.428856559245e-01 4.386390722888e-01 4.343720366193e-01 4.300733534969e-01 4.257515949618e-01 4.214092115397e-01 4.170387751115e-01 4.126544927330e-01 4.082461769955e-01 4.038219331422e-01 3.993847918883e-01 3.949273013262e-01 3.904656113824e-01 3.859870278256e-01 3.815018460545e-01 3.770153317976e-01 3.725173637681e-01 3.680252066016e-01 3.635296020984e-01 3.590369658279e-01 3.545575742308e-01 3.500773181852e-01 3.456182416661e-01 3.411703641994e-01 3.367398309246e-01 3.323377449687e-01 3.279521198207e-01 3.236056186358e-01 3.192885876763e-01 3.150071782761e-01 3.107749993692e-01 3.065809251921e-01 3.024469636502e-01 2.983658631068e-01 2.943453198762e-01 2.904000165138e-01 2.865169316213e-01 2.827244612478e-01 2.790109059417e-01 2.753878672167e-01 2.718721062559e-01 2.684502061108e-01 2.651517084224e-01 2.619660045144e-01 2.589079811720e-01 2.559903376838e-01 2.532018863273e-01 2.505756725815e-01 2.480989823221e-01 2.457869951409e-01 2.436537525698e-01 2.416862804635e-01 2.399181761666e-01 2.383333286768e-01 2.369489231611e-01 2.357753011875e-01 2.347994934202e-01 2.340524003960e-01 2.335140429467e-01 2.332019871356e-01 2.331183773824e-01 2.332528614380e-01 2.336287866192e-01 2.342234362660e-01 2.350516671990e-01 2.361110135073e-01 2.373879006211e-01 2.388998659827e-01 2.406207314701e-01 2.425668091461e-01 2.447240462631e-01 2.470826641055e-01 2.496535493947e-01 2.524115152123e-01 2.553670253895e-01 2.585034655955e-01 2.618142211078e-01 2.653042651890e-01 2.689484312399e-01 2.727571613561e-01 2.767136749745e-01 2.808101306069e-01 2.850506488100e-01 2.894132616032e-01 2.939054394380e-01 2.985121904725e-01 3.032259342235e-01 3.080516230505e-01 3.129677677229e-01 3.179814228422e-01 3.230808099886e-01 3.282573509806e-01 3.335176114577e-01 3.388409490350e-01 3.442350093406e-01 3.496906400519e-01 3.551963404427e-01 3.607620893501e-01 3.663687200159e-01 3.720232545981e-01 3.777169526018e-01 3.834406819768e-01 3.892043182830e-01 3.949883908513e-01 4.008007944097e-01 4.066362195541e-01 4.124825813565e-01 4.183518978920e-01 4.242257184936e-01 4.301109598733e-01 4.360048152221e-01 4.418933346194e-01 4.477910432388e-01 4.536787460377e-01 4.595641412461e-01 4.654441838698e-01 4.713062132520e-01 4.771636073147e-01 4.830001659853e-01 4.888216322013e-01 4.946255462173e-01 5.004009719564e-01 5.061597425943e-01 5.118866164061e-01 5.175860916684e-01 5.232591053812e-01 5.288923782647e-01 5.344993835671e-01 5.400648640068e-01 5.455924861766e-01 5.510838862864e-01 5.565274704994e-01 5.619336265324e-01 5.672901731360e-01 5.725991325567e-01 5.778647249214e-01 5.830708267353e-01 5.882325889964e-01 5.933377131494e-01 5.983846533324e-01 6.033812852668e-01 6.083101725752e-01 6.131865748136e-01 6.179987877453e-01 6.227444318069e-01 6.274330962746e-01 6.320469903858e-01 6.365997235539e-01 6.410814917692e-01 6.454900904634e-01 6.498340466653e-01 6.540963544078e-01 6.582909530663e-01 6.624073278263e-01 6.664443267062e-01 6.704097445743e-01 6.742882359545e-01 6.780910068845e-01 6.818126668418e-01 6.854459802296e-01 6.890022638059e-01 6.924665526580e-01 6.958484224114e-01 6.991445671913e-01 7.023450721002e-01 7.054654974957e-01 7.084879535031e-01 7.114226711107e-01 7.142673756316e-01 7.170113555476e-01 7.196701424077e-01 7.222263613380e-01 7.246899928301e-01 7.270600549568e-01 7.293254014589e-01 7.315003242833e-01 7.335705150900e-01 7.355432130042e-01 7.374194092085e-01 7.391870016457e-01 7.408610358572e-01 7.424279990801e-01 7.438928350111e-01 7.452602226829e-01 7.465158732631e-01 7.476749950427e-01 7.487259181767e-01 7.496711496097e-01 7.505181233382e-01 7.512505409058e-01 7.518871830479e-01 7.524121686579e-01 7.528326379542e-01 7.531522356514e-01 7.533569344999e-01 7.534655693107e-01 7.534632326846e-01 7.533547445386e-01 7.531467321091e-01 7.528258291276e-01 7.524063193045e-01 7.518798132626e-01 7.512456755919e-01 7.505164783371e-01 7.496743210201e-01 7.487360221805e-01 7.476936173239e-01 7.465453457756e-01 7.453050747515e-01 7.439552520769e-01 7.425136729792e-01 7.409721293659e-01 7.393284583614e-01 7.375970960217e-01 7.357610337541e-01 7.338380381276e-01 7.318220989921e-01 7.297089996755e-01 7.275147384252e-01 7.252231392314e-01 7.228525625732e-01 7.203946487107e-01 7.178493835233e-01 7.152307040736e-01 7.125255503031e-01 7.097469946029e-01 7.068955350508e-01 7.039643363138e-01 7.009720021458e-01 6.979034192453e-01 6.947741437886e-01 6.915839938091e-01 6.883289739115e-01 6.850241838891e-01 6.816604116387e-01 6.782491112416e-01 6.747912975413e-01 6.712853713441e-01 6.677470438460e-01 6.641666290433e-01 6.605574402044e-01 6.569199464208e-01 6.532549585060e-01 6.495758528178e-01 6.458764813058e-01 6.421676723408e-01 6.384558364837e-01 6.347370003096e-01 6.310290399623e-01 6.273236853574e-01 6.236356302653e-01 6.199687373609e-01 6.163214501538e-01 6.127120124059e-01 6.091339854218e-01 6.056003767301e-01 6.021154699381e-01 5.986821519567e-01 5.953144779177e-01 5.920096419364e-01 5.887800394029e-01 5.856320006072e-01 5.825640195535e-01 5.795958334480e-01 5.767214442192e-01 5.739548444714e-01 5.713015356074e-01 5.687626540085e-01 5.663544456121e-01 5.640711206154e-01 5.619299255010e-01 5.599302971076e-01 5.580774889347e-01 5.563845527813e-01 5.548454471295e-01 5.534760412807e-01 5.522767140575e-01 5.512482226528e-01 5.504045297948e-01 5.497390671496e-01 5.492636489769e-01 5.489775038298e-01 5.488815791488e-01 5.489850925425e-01 5.492792184067e-01 5.497779179255e-01 5.504722562177e-01 5.513646518730e-01 5.524633150584e-01 5.537524113382e-01 5.552461617629e-01 5.569342589525e-01 5.588153500233e-01 5.608926523282e-01 5.631539370943e-01 5.656036040283e-01 5.682345505706e-01 5.710414992743e-01 5.740250790487e-01 5.771716776130e-01 5.804852301382e-01 5.839519756154e-01 5.875706240610e-01 5.913348055736e-01 5.952318905835e-01 5.992630241823e-01 6.034161824075e-01 6.076850409271e-01 6.120647067547e-01 6.165412616336e-01 6.211163750219e-01 6.257712372683e-01 6.305038751544e-01 6.353092135001e-01 6.401688773418e-01 6.450868194438e-01 6.500458602925e-01 6.550399547722e-01 6.600655789209e-01 6.651041924004e-01 6.701591989692e-01 6.752126514990e-01 6.802616982658e-01 6.852983199519e-01 6.903082274289e-01 6.952914940226e-01 7.002335396844e-01 7.051278826615e-01 7.099719700044e-01 7.147481648244e-01 7.194580890602e-01 7.240867056645e-01 7.286284258827e-01 7.330798451181e-01 7.374238928137e-01 7.416639327636e-01 7.457852219276e-01 7.497825172559e-01 7.536525780605e-01 7.573793064250e-01 7.609649417972e-01 7.643977509175e-01 7.676692493074e-01 7.707800188927e-01 7.737146773103e-01 7.764729945486e-01 7.790470256257e-01 7.814284304564e-01 7.836171230968e-01 7.855988588345e-01 7.873756048763e-01 7.889370049396e-01 7.902794153357e-01 7.913987964755e-01 7.922871672112e-01 7.929430698596e-01 7.933585117582e-01 7.935317324599e-01 7.934593877301e-01 7.931340154763e-01 7.925548357962e-01 7.917166879795e-01 7.906162859753e-01 7.892522374032e-01 7.876204920350e-01 7.857192058450e-01 7.835451671051e-01 7.810995984895e-01 7.783779334150e-01 7.753784706667e-01 7.721065540806e-01 7.685516990640e-01 7.647241459963e-01 7.606185191326e-01 7.562329226847e-01 7.515784006525e-01 7.466450323986e-01 7.414436774344e-01 7.359742475116e-01 7.302375876725e-01 7.242452181827e-01 7.179886176700e-01 7.114865417839e-01 7.047360595694e-01 6.977425369068e-01 6.905251380730e-01 6.830746268203e-01 6.754132168639e-01 6.675486935188e-01 6.594821246989e-01 6.512401889297e-01 6.428215827666e-01 6.342488175418e-01 6.255363850042e-01 6.166920502900e-01 6.077479251260e-01 5.987100040552e-01 5.896044009046e-01 5.804589181517e-01 5.712845002462e-01 5.621211179497e-01 5.529843747936e-01 5.439087624074e-01 5.349299352845e-01 5.260688077397e-01 5.173755682160e-01 5.088762010145e-01 5.006141775815e-01 4.926341974739e-01 4.849690740601e-01 4.776734066865e-01 4.707837078163e-01 4.643483593201e-01 4.584174296772e-01 4.530257281837e-01 4.482303849650e-01 4.440632800071e-01 4.405679102095e-01 4.377846297947e-01 4.357368690800e-01 4.344611880757e-01 4.339694378629e-01 4.342827638991e-01 4.354083415536e-01 4.373435479827e-01 4.400918383950e-01 4.436307421394e-01 4.479519337011e-01 4.530236709283e-01 4.588180038631e-01 4.653092821149e-01 4.724439886764e-01 4.801981623955e-01 4.885197877256e-01 4.973659334622e-01 5.066997761088e-01 5.164618276422e-01 5.266220664548e-01 5.371270976505e-01 5.479296216907e-01 5.590019933478e-01 5.702840330985e-01 5.817503730503e-01 5.933552503612e-01 6.050592075467e-01 6.168383823496e-01 6.286420534263e-01 6.404541486562e-01 6.522335335350e-01 6.639488369112e-01 6.755843787161e-01 6.870960321359e-01 6.984752749977e-01 7.096884213524e-01 7.207125287044e-01 7.315367442075e-01 7.421251121923e-01 7.524745437671e-01 7.625587615816e-01 7.723605042976e-01 7.818759442561e-01 7.910727648629e-01 7.999583836603e-01 8.085079915671e-01 8.167134665451e-01 8.245758951471e-01 8.320716942640e-01 8.392077396652e-01 8.459739585488e-01 8.523601515352e-01 8.583784216077e-01 8.640073502609e-01 8.692623149548e-01 8.741386023377e-01 8.786312141226e-01 8.827612966521e-01 8.865097040726e-01 8.899016033282e-01 8.929352970546e-01 8.956120232746e-01 8.979588453653e-01 8.999632800579e-01 9.016538675343e-01 9.030400755478e-01 9.041241597260e-01 9.049411338195e-01 9.054847781361e-01 9.057865242874e-01 9.058619047406e-01 9.057183445371e-01 9.053971443374e-01 9.048932019596e-01 9.042458930675e-01 9.034745967306e-01 9.025874217368e-01 9.016309693923e-01 9.006054574238e-01 8.995471037056e-01 8.984815973736e-01 8.974178429958e-01 8.964014064795e-01 8.954357827241e-01 8.945537252614e-01 8.937829639684e-01 8.931286202194e-01 8.926347684977e-01 8.923053559867e-01 8.921630892932e-01 8.922395805699e-01 8.925289209887e-01 8.930719532962e-01 8.938664799834e-01 8.949316031485e-01 8.962869293291e-01 8.979288802731e-01 8.998809213094e-01 9.021391538640e-01 9.047169080954e-01 9.076184489412e-01 9.108386480155e-01 9.143926442990e-01 9.182654275497e-01 9.224661871639e-01 9.269903965275e-01 9.318271816738e-01 9.369852457755e-01 9.424411581090e-01 9.482004021904e-01 9.542506920405e-01 9.605735196017e-01 9.671780787920e-01 9.740310636542e-01 9.811348736064e-01 9.884778038881e-01 9.960295905780e-01 1.003800773347e+00 1.011755189612e+00 1.019886654205e+00 1.028183879978e+00 1.036612597280e+00 1.045177963928e+00 1.053845107170e+00 1.062600891242e+00 1.071432105687e+00 1.080303778591e+00 1.089214164098e+00 1.098125263458e+00 1.107022532964e+00 1.115888519121e+00 1.124683435173e+00 1.133402682237e+00 1.142007367769e+00 1.150474575704e+00 1.158784024209e+00 1.166897671229e+00 1.174803070992e+00 1.182458557629e+00 1.189841247609e+00 1.196925666177e+00 1.203671959442e+00 1.210066572974e+00 1.216065320999e+00 1.221648899604e+00 1.226788733499e+00 1.231447726354e+00 1.235613206517e+00 1.239243998313e+00 1.242325446195e+00 1.244829946644e+00 1.246730453555e+00 1.248019184285e+00 1.248661505064e+00 1.248652809330e+00 1.247977933373e+00 1.246614956024e+00 1.244575626210e+00 1.241832817636e+00 1.238397618056e+00 1.234273687645e+00 1.229451405882e+00 1.223961053233e+00 1.217797433644e+00 1.210985318257e+00 1.203553287869e+00 1.195507669306e+00 1.186903374844e+00 1.177757366060e+00 1.168113319772e+00 1.158022759800e+00 1.147516590621e+00 1.136665122816e+00 1.125510865681e+00 1.114114958027e+00 1.102549436357e+00 1.090861831431e+00 1.079138462111e+00 1.067431710898e+00 1.055820190511e+00 1.044376894095e+00 1.033154444142e+00 1.022244399722e+00 1.011690795326e+00 1.001566256931e+00 9.919338930360e-01 9.828276079136e-01 9.743187853149e-01 9.664275861425e-01 9.591925485691e-01 9.526511165500e-01 9.467938122056e-01 9.416577414673e-01 9.372226367718e-01 9.334853949864e-01 9.304431373648e-01 9.280476728335e-01 9.262986285497e-01 9.251430252464e-01 9.245446887337e-01 9.244760488184e-01 9.248709259435e-01 9.257063888983e-01 9.269223624030e-01 9.284766967705e-01 9.303347075312e-01 9.324389033313e-01 9.347675973766e-01 9.372690288858e-01 9.399197004345e-01 9.426882206340e-01 9.455337493163e-01 9.484535690487e-01 9.514004948364e-01 9.543678577870e-01 9.573381131985e-01 9.602698781663e-01 9.631741401794e-01 9.660044562683e-01 9.687517701772e-01 9.714020502694e-01 9.739057423881e-01 9.762693291855e-01 9.784395519977e-01 9.803973615960e-01 9.821191601229e-01 9.835501924912e-01 9.846874429314e-01 9.854737551098e-01 9.858861649975e-01 9.859054315631e-01 9.854815931049e-01 9.846186456036e-01 9.832814776587e-01 9.814654985494e-01 9.791801395572e-01 9.764103203084e-01 9.732023250520e-01 9.695620033680e-01 9.655413103232e-01 9.612028913577e-01 9.565899849429e-01 9.518119932468e-01 9.469372998132e-01 9.420744160989e-01 9.373485270023e-01 9.328496753424e-01 9.287294707423e-01 9.250908191929e-01 9.220587777673e-01 9.197561521471e-01 9.182619243157e-01 9.176880147856e-01 9.180808601188e-01 9.194933502645e-01 9.219516434562e-01 9.254302849111e-01 9.299221317598e-01 9.353461746997e-01 9.416312377874e-01 9.486807408386e-01 9.563585763499e-01 9.645624337383e-01 9.731273721359e-01 9.819352520852e-01 9.908519761948e-01 9.997298690496e-01 1.008486085089e+00 1.016995642540e+00 1.025191710191e+00 1.033023859342e+00 1.040432308038e+00 1.047438457078e+00 1.054026704099e+00 1.060237924925e+00 1.066141641016e+00 1.071774122321e+00 1.077252272198e+00 1.082638814027e+00 1.088033862096e+00 1.093532989303e+00 1.099189406670e+00 1.105093567412e+00 1.111262779911e+00 1.117717859762e+00 1.124458144626e+00 1.131409241819e+00 1.138528889723e+00 1.145687618295e+00 1.152758738376e+00 1.159605059648e+00 1.166026398853e+00 1.171876752738e+00 1.176956905081e+00 1.181094074756e+00 1.184146798792e+00 1.185947517572e+00 1.186414792102e+00 1.185459154444e+00 1.183045682086e+00 1.179204386858e+00 1.173965308845e+00 1.167465439848e+00 1.159843127199e+00 1.151301219418e+00 1.142097973011e+00 1.132482694820e+00 1.122781642927e+00 1.113284497671e+00 1.104301256847e+00 1.096136842771e+00 1.089014968395e+00 1.083170325283e+00 1.078722528369e+00 1.075744828397e+00 1.074249864248e+00 1.074119401785e+00 1.075236594649e+00 1.077373931822e+00 1.080270844637e+00 1.083674798570e+00 1.087264814148e+00 1.090794665898e+00 1.094001465461e+00 1.096669193938e+00 1.098664556970e+00 1.099859552338e+00 1.100240210793e+00 1.099815837347e+00 1.098659451114e+00 1.096913045192e+00 1.094703544105e+00 1.092231757261e+00 1.089662507283e+00 1.087146452832e+00 1.084833494655e+00 1.082775372923e+00 1.081013908939e+00 1.079498834405e+00 1.078119260857e+00 1.076731386345e+00 1.075109628909e+00 1.073040526097e+00 1.070277073931e+00 1.066595650241e+00 1.061826674021e+00 1.055821666999e+00 1.048551722320e+00 1.040044509001e+00 1.030435046869e+00 1.019977576481e+00 1.008981925740e+00 9.978849721361e-01 9.871510346361e-01 9.772831850491e-01 9.687968491563e-01 9.621165290152e-01 9.576263736986e-01 9.555391028867e-01 9.559319108662e-01 9.587320227849e-01 9.636654104555e-01 9.703770148444e-01 9.783718440164e-01 9.871083304991e-01 9.960593522511e-01 1.004684636192e+00 1.012561343645e+00 1.019328603960e+00 1.024748030124e+00 1.028722983070e+00 1.031244836838e+00 1.032452457675e+00 1.032551118878e+00 1.031825587138e+00 1.030605283313e+00 1.029192279397e+00 1.027898524736e+00 1.026934376095e+00 1.026439901155e+00 1.026466779552e+00 1.026922550524e+00 1.027669424510e+00 1.028457284603e+00 1.029004027113e+00 1.029031264278e+00 1.028247532668e+00 1.026461459409e+00 1.023528689225e+00 1.019423781527e+00 1.014249579099e+00 1.008186971072e+00 1.001576949572e+00 9.948067616086e-01 9.883330644233e-01 9.826622784017e-01 9.782216842421e-01 9.754279372852e-01 9.745453523889e-01 9.757086405581e-01 9.789116788047e-01 9.839456281572e-01 9.905114083523e-01 9.981650062114e-01 1.006411475150e+00 1.014759383427e+00 1.022707804567e+00 1.029873602909e+00 1.035940906193e+00 1.040730820879e+00 1.044202751478e+00 1.046403560942e+00 1.047523911954e+00 1.047785529577e+00 1.047460377986e+00 1.046808896658e+00 1.046009512890e+00 1.045195107038e+00 1.044349306832e+00 1.043371527877e+00 1.042081466370e+00 1.040213402652e+00 1.037546100069e+00 1.033872549120e+00 1.029093017741e+00 1.023260092249e+00 1.016534279393e+00 1.009256304266e+00 1.001834542429e+00 9.947305542134e-01 9.883820263049e-01 9.830873223307e-01 9.790132623365e-01 9.724150435623e-01 9.616919292017e-01 9.551839074635e-01 9.576957243753e-01 9.655759143384e-01 9.701445290251e-01 9.657794765334e-01 9.549001618448e-01 9.458099652032e-01 9.449672507691e-01 9.507237005585e-01 9.550915277878e-01 9.515803284851e-01 9.413219078387e-01 9.322762223106e-01 9.320072124682e-01 9.402966191415e-01 9.493224602583e-01 9.511690632526e-01 9.448929879608e-01 9.370870096956e-01 9.356463152745e-01 9.419737832848e-01 9.494400625137e-01 9.498190564711e-01 9.409254768152e-01 9.286689985907e-01 9.219757539907e-01 9.245970287359e-01 9.316341158786e-01 9.346551834676e-01 9.298543104478e-01 9.214728761822e-01 9.177882182282e-01 9.230404844417e-01 9.329502437865e-01 9.386624254993e-01 9.348959193048e-01 9.244799740216e-01 9.156758820936e-01 9.145343249778e-01 9.191569280414e-01 9.218444259012e-01 9.168553041983e-01 9.060723158928e-01 8.975779260887e-01 8.981803344931e-01 9.066664358589e-01 9.147950555445e-01 9.149882142362e-01 9.069455445070e-01 8.975912707075e-01 8.944512678071e-01 8.982942191516e-01 9.024359210375e-01 8.994339064973e-01 8.883213779444e-01 8.759470277648e-01 8.710554006111e-01 8.759439846690e-01 8.841043283409e-01 8.863974749161e-01 8.791296780841e-01 8.668130005833e-01 8.576574214235e-01 8.554762790876e-01 8.558847165042e-01 8.509418301510e-01 8.373541426593e-01 8.205134003900e-01 8.109004850074e-01 8.150251178262e-01 8.294299492713e-01 8.445877923982e-01 8.540574362681e-01 8.594559427288e-01 8.675375313450e-01 8.823346009100e-01 8.998883377491e-01 9.111823189533e-01 9.100238144491e-01 8.983928365194e-01 8.851384880923e-01 8.789206793233e-01 8.810128660971e-01 8.852081119889e-01 8.849874661463e-01 8.802903581068e-01 8.774859126778e-01 8.826508848442e-01 8.944159989812e-01 9.038989311843e-01 9.019257861527e-01 8.863631161202e-01 8.636437742376e-01 8.436208141393e-01 8.315813125548e-01 8.247917002000e-01 8.174042761072e-01 8.085606434251e-01 8.054074786967e-01 8.180113383167e-01 8.530022195363e-01 8.734539218296e-01 8.567413598185e-01 8.285719738762e-01 8.483568720295e-01 8.945611681798e-01 8.980065905310e-01 8.357536634342e-01 7.686272875415e-01 7.873869259137e-01 8.763091675404e-01 9.321072067468e-01 8.960818690414e-01 8.002237926297e-01 7.449827564223e-01 7.853121976704e-01 8.492370072742e-01 8.593621681406e-01 8.253868463659e-01 8.215108912467e-01 8.800777797131e-01 9.363291634534e-01 9.204099090754e-01 8.375991429198e-01 7.754352630854e-01 8.137343588045e-01 9.031433834485e-01 9.458514753940e-01 9.123639451638e-01 8.535475541624e-01 8.436100610127e-01 8.860605734570e-01 9.193458759744e-01 9.110166058435e-01 8.913119987091e-01 9.065695389004e-01 9.495688619979e-01 9.700370244830e-01 9.439100529366e-01 9.036887924260e-01 9.033520683493e-01 9.461342391118e-01 9.796924880000e-01 9.657681943507e-01 9.202573458185e-01 8.949805888307e-01 9.160404532281e-01 9.504124242821e-01 9.538645062437e-01 9.221172039213e-01 8.922060516097e-01 9.000107249188e-01 9.340932108420e-01 9.508692100666e-01 9.251541941875e-01 8.755810592956e-01 8.531489182172e-01 8.894784979685e-01 9.545138990150e-01 9.918810565596e-01 9.743918465290e-01 9.258505787230e-01 9.052380643350e-01 9.450162023894e-01 1.007241648022e+00 1.033597442538e+00 1.009274424071e+00 9.745536306649e-01 9.797196424367e-01 1.017261657496e+00 1.032148642258e+00 9.979090417045e-01 9.558950511212e-01 9.735385171088e-01 1.044399838395e+00 1.087028073259e+00 1.046568274329e+00 9.548626869965e-01 9.142581208037e-01 9.730192963471e-01 1.043354523496e+00 1.028008496096e+00 9.265325830849e-01 8.449135691134e-01 8.853792887753e-01 9.811224609882e-01 1.003552626886e+00 9.215841993285e-01 8.322021496637e-01 8.718785938097e-01 1.003413006537e+00 1.077723727949e+00 1.026684388264e+00 9.050453000873e-01 8.509071118510e-01
 9.662557992274e-01 9.634808656409e-01 9.620984652447e-01 9.608184207980e-01 9.581323559879e-01 9.544230342323e-01 9.514853101485e-01 9.500541701637e-01 9.487360931766e-01 9.459170169669e-01 9.420204075757e-01 9.389549803716e-01 9.374626520850e-01 9.360854210825e-01 9.332083839594e-01 9.292881546682e-01 9.261969723336e-01 9.246348619168e-01 9.231860568741e-01 9.203052427953e-01 9.164520622506e-01 9.134289716436e-01 9.118508301844e-01 9.103089322978e-01 9.073906842060e-01 9.036622628118e-01 9.008209163087e-01 8.992846633100e-01 8.976225375280e-01 8.946070789519e-01 8.909339130978e-01 8.882311980820e-01 8.867495158097e-01 8.849853372179e-01 8.817930678581e-01 8.780288172096e-01 8.753753591103e-01 8.739467788094e-01 8.720884062619e-01 8.687075942299e-01 8.648326725631e-01 8.621968438392e-01 8.607884387231e-01 8.588450502237e-01 8.553214381407e-01 8.513754857878e-01 8.487692584391e-01 8.473712759840e-01 8.453242800012e-01 8.416779186210e-01 8.377404354801e-01 8.352252636908e-01 8.338121526675e-01 8.316287314052e-01 8.279083748762e-01 8.240478748798e-01 8.216245718499e-01 8.201661881458e-01 8.178406413443e-01 8.140675371238e-01 8.103126894090e-01 8.079853696000e-01 8.064489162407e-01 8.039810146732e-01 8.002080382313e-01 7.965821957370e-01 7.943037664551e-01 7.926652305408e-01 7.900888507985e-01 7.863403523897e-01 7.828174250577e-01 7.805532915145e-01 7.788020201136e-01 7.761475357125e-01 7.724691465585e-01 7.690385455996e-01 7.667319692079e-01 7.648647727255e-01 7.621880284714e-01 7.586000537052e-01 7.552277777875e-01 7.528515414753e-01 7.508747668978e-01 7.482110690742e-01 7.447507812142e-01 7.414327873919e-01 7.389570438432e-01 7.368797568636e-01 7.342695979157e-01 7.309470997716e-01 7.276756849149e-01 7.251028983661e-01 7.229331022038e-01 7.203838157148e-01 7.172165664332e-01 7.140003185077e-01 7.113314210217e-01 7.090772091108e-01 7.065884988045e-01 7.035627569434e-01 7.004021566371e-01 6.976592440893e-01 6.953202603227e-01 6.928784697922e-01 6.899999668390e-01 6.869239889529e-01 6.841274199404e-01 6.817115087269e-01 6.793042421046e-01 6.765689426160e-01 6.736186156888e-01 6.708226646772e-01 6.683340907751e-01 6.659368946645e-01 6.633473104925e-01 6.605554976793e-01 6.578080553239e-01 6.552756017209e-01 6.528693291064e-01 6.503889646811e-01 6.477667608522e-01 6.451117404620e-01 6.425711488965e-01 6.401683265604e-01 6.377844619056e-01 6.353113059883e-01 6.327727916380e-01 6.302786912817e-01 6.279000470656e-01 6.255982227124e-01 6.232661483752e-01 6.208573394847e-01 6.184467754197e-01 6.161268200529e-01 6.138960876602e-01 6.116733457862e-01 6.094001541941e-01 6.070943682180e-01 6.048402571093e-01 6.026745127264e-01 6.005455138882e-01 5.983922764511e-01 5.962101930530e-01 5.940457333051e-01 5.919429043760e-01 5.898981765360e-01 5.878636616301e-01 5.858148382977e-01 5.837776793405e-01 5.817793397786e-01 5.798275530225e-01 5.779136199029e-01 5.760175166238e-01 5.741314363892e-01 5.722671016721e-01 5.704399814784e-01 5.686559746190e-01 5.669127777887e-01 5.651886359889e-01 5.634750958694e-01 5.617877628088e-01 5.601463467012e-01 5.585476174716e-01 5.569749448653e-01 5.554188735341e-01 5.538868398432e-01 5.523938519398e-01 5.509417546568e-01 5.495163088923e-01 5.481181838323e-01 5.467521334353e-01 5.454182132133e-01 5.441182857609e-01 5.428518905460e-01 5.416183131072e-01 5.404219870105e-01 5.392619512993e-01 5.381311351726e-01 5.370326101697e-01 5.359724142984e-01 5.349523530723e-01 5.339724908062e-01 5.330284871769e-01 5.321130889818e-01 5.312313407029e-01 5.303897781569e-01 5.295954222990e-01 5.288446182855e-01 5.281267807247e-01 5.274343929703e-01 5.267768679597e-01 5.261655696930e-01 5.256058177803e-01 5.250868940825e-01 5.245935880638e-01 5.241222940889e-01 5.236943298322e-01 5.233209704508e-01 5.229940758961e-01 5.226939404547e-01 5.224121169283e-01 5.221671377090e-01 5.219806993614e-01 5.218435273534e-01 5.217285975654e-01 5.216309321825e-01 5.215715256620e-01 5.215708623412e-01 5.216196172809e-01 5.216863942101e-01 5.217659572155e-01 5.218879555702e-01 5.220676598196e-01 5.222910787346e-01 5.225299723455e-01 5.227851676332e-01 5.230809639638e-01 5.234319688168e-01 5.238190075613e-01 5.242221422325e-01 5.246449872233e-01 5.251110724559e-01 5.256225621850e-01 5.261641651219e-01 5.267220326344e-01 5.273041384668e-01 5.279290011180e-01 5.285925791099e-01 5.292794967451e-01 5.299832508598e-01 5.307157775468e-01 5.314874155738e-01 5.322908282499e-01 5.331145320082e-01 5.339550428058e-01 5.348246464047e-01 5.357294220265e-01 5.366608559678e-01 5.376097418360e-01 5.385760111324e-01 5.395688572298e-01 5.405922450367e-01 5.416384140450e-01 5.427001332384e-01 5.437799363183e-01 5.448809541602e-01 5.460076112737e-01 5.471564677749e-01 5.483176147746e-01 5.494925120606e-01 5.506880357488e-01 5.519035540424e-01 5.531369500006e-01 5.543833411829e-01 5.556413953049e-01 5.569150842431e-01 5.582050467782e-01 5.595065072406e-01 5.608206381996e-01 5.621447081287e-01 5.634817877819e-01 5.648295070389e-01 5.661849696321e-01 5.675483357143e-01 5.689239352016e-01 5.703083681592e-01 5.716983459623e-01 5.730934827300e-01 5.744960532916e-01 5.759076876168e-01 5.773210142179e-01 5.787356279317e-01 5.801577448944e-01 5.815860228175e-01 5.830161467561e-01 5.844433348328e-01 5.858670793990e-01 5.872953901332e-01 5.887295088306e-01 5.901619944593e-01 5.915890930090e-01 5.930151640440e-01 5.944372323881e-01 5.958577198073e-01 5.972773005939e-01 5.986949316562e-01 6.001106812082e-01 6.015174272258e-01 6.029135677623e-01 6.043055504852e-01 6.056939875274e-01 6.070762939525e-01 6.084503554914e-01 6.098128214788e-01 6.111632221654e-01 6.124999349852e-01 6.138248524362e-01 6.151436550986e-01 6.164543411970e-01 6.177492240812e-01 6.190215822987e-01 6.202780549355e-01 6.215234109726e-01 6.227624244114e-01 6.239884467905e-01 6.251913693812e-01 6.263749827249e-01 6.275367407162e-01 6.286893494785e-01 6.298322942303e-01 6.309574022694e-01 6.320581494526e-01 6.331341556653e-01 6.341901968722e-01 6.352362904160e-01 6.362675020192e-01 6.372736172089e-01 6.382535999979e-01 6.392055329998e-01 6.401385056693e-01 6.410593959550e-01 6.419569183342e-01 6.428274824443e-01 6.436648146707e-01 6.444726198208e-01 6.452666696147e-01 6.460392492396e-01 6.467831232069e-01 6.474924864427e-01 6.481649025067e-01 6.488172840145e-01 6.494491581120e-01 6.500515443500e-01 6.506203151382e-01 6.511476783010e-01 6.516469303723e-01 6.521256444038e-01 6.525738767227e-01 6.529885255892e-01 6.533631660672e-01 6.537004089281e-01 6.540153754369e-01 6.543001822610e-01 6.545492600807e-01 6.547605473626e-01 6.549297157327e-01 6.550721132839e-01 6.551847646794e-01 6.552586517343e-01 6.552955942984e-01 6.552896724720e-01 6.552510492731e-01 6.551836748496e-01 6.550730560100e-01 6.549264259469e-01 6.547371407718e-01 6.545103428923e-01 6.542539427840e-01 6.539525526582e-01 6.536110218643e-01 6.532310233258e-01 6.528083966251e-01 6.523532185024e-01 6.518542382963e-01 6.513112251196e-01 6.507301452201e-01 6.501063824411e-01 6.494449992800e-01 6.487403845374e-01 6.479876725194e-01 6.471995608476e-01 6.463652574660e-01 6.454904771307e-01 6.445736996457e-01 6.436062051908e-01 6.426006767315e-01 6.415521322671e-01 6.404579845708e-01 6.393227218471e-01 6.381338913443e-01 6.369068068059e-01 6.356364541862e-01 6.343162204979e-01 6.329547192051e-01 6.315437530853e-01 6.300870342336e-01 6.285896141498e-01 6.270394789707e-01 6.254495348691e-01 6.238099352726e-01 6.221231438557e-01 6.203937161208e-01 6.186106353823e-01 6.167875486869e-01 6.149169613952e-01 6.129954606362e-01 6.110326164807e-01 6.090153532921e-01 6.069555541432e-01 6.048510650020e-01 6.026930253976e-01 6.004933458128e-01 5.982425505909e-01 5.959457600435e-01 5.936050593156e-01 5.912102980068e-01 5.887750814724e-01 5.862885842366e-01 5.837542367583e-01 5.811792012460e-01 5.785473711489e-01 5.758761091055e-01 5.731564550749e-01 5.703861258024e-01 5.675757007227e-01 5.647110536076e-01 5.618058562309e-01 5.588540715417e-01 5.558524686059e-01 5.528105274981e-01 5.497164268395e-01 5.465807343605e-01 5.434017992166e-01 5.401725454618e-01 5.369053860885e-01 5.335867252438e-01 5.302268451328e-01 5.268274785724e-01 5.233775063060e-01 5.198913698086e-01 5.163576758511e-01 5.127817980781e-01 5.091703230966e-01 5.055092765388e-01 5.018149681985e-01 4.980766922501e-01 4.942965938371e-01 4.904832684747e-01 4.866254529992e-01 4.827351671334e-01 4.788040874207e-01 4.748358372903e-01 4.708365446260e-01 4.667964552421e-01 4.627261765771e-01 4.586222142355e-01 4.544817950289e-01 4.503172148372e-01 4.461137713622e-01 4.418860635400e-01 4.376296847018e-01 4.333412419575e-01 4.290333887456e-01 4.246950054637e-01 4.203351630485e-01 4.159541651035e-01 4.115472375706e-01 4.071276054487e-01 4.026844376652e-01 3.982275158087e-01 3.937579240439e-01 3.892691982542e-01 3.847768339619e-01 3.802709311193e-01 3.757584048140e-01 3.712452506751e-01 3.667231273856e-01 3.622070480430e-01 3.576896184160e-01 3.531765261236e-01 3.486763718437e-01 3.441800232072e-01 3.397049916174e-01 3.352419590684e-01 3.307983435427e-01 3.263846760356e-01 3.219912152765e-01 3.176359493590e-01 3.133126236131e-01 3.090280890281e-01 3.047951546989e-01 3.006014394060e-01 2.964699270119e-01 2.923945616764e-01 2.883824290851e-01 2.844471583722e-01 2.805777538980e-01 2.768004564604e-01 2.731073114500e-01 2.695078415396e-01 2.660174385253e-01 2.626245242886e-01 2.593574324482e-01 2.562097585486e-01 2.531911658516e-01 2.503189460836e-01 2.475795835592e-01 2.450051582852e-01 2.425857191158e-01 2.403343860426e-01 2.382672980734e-01 2.363702879450e-01 2.346755439228e-01 2.331701347939e-01 2.318684787191e-01 2.307809388448e-01 2.298958609094e-01 2.292425486249e-01 2.288005998679e-01 2.285885633769e-01 2.286079179393e-01 2.288476388499e-01 2.293277485640e-01 2.300305031009e-01 2.309669236669e-01 2.321341836031e-01 2.335186489961e-01 2.351375504757e-01 2.369650706515e-01 2.390152258012e-01 2.412750565127e-01 2.437328755779e-01 2.464011737077e-01 2.492525942020e-01 2.522977844478e-01 2.555218757504e-01 2.589149383696e-01 2.624826696875e-01 2.662000206795e-01 2.700786432115e-01 2.740997326229e-01 2.782565013718e-01 2.825527931158e-01 2.869657883189e-01 2.915039087125e-01 2.961528170305e-01 3.009026461215e-01 3.057605848946e-01 3.107032918481e-01 3.157413714837e-01 3.208588268285e-01 3.260519919424e-01 3.313212515480e-01 3.366519311174e-01 3.420481877234e-01 3.475021707850e-01 3.530034139852e-01 3.585607243580e-01 3.641543848240e-01 3.697933054619e-01 3.754678736619e-01 3.811698311753e-01 3.869081731758e-01 3.926639355351e-01 3.984451924639e-01 4.042464144432e-01 4.100559959779e-01 4.158855401226e-01 4.217183282187e-01 4.275586145740e-01 4.334056992399e-01 4.392453170156e-01 4.450918171397e-01 4.509257236557e-01 4.567560638078e-01 4.625780890742e-01 4.683807452728e-01 4.741770074018e-01 4.799499591308e-01 4.857063119165e-01 4.914437774309e-01 4.971517891750e-01 5.028408811367e-01 5.084963472012e-01 5.141229319761e-01 5.197220032085e-01 5.252804121114e-01 5.308100902847e-01 5.362981348571e-01 5.417475601256e-01 5.471591561904e-01 5.525209557946e-01 5.578452209419e-01 5.631189393690e-01 5.683438188913e-01 5.735239908748e-01 5.786455500479e-01 5.837202596663e-01 5.887383700746e-01 5.936979174961e-01 5.986047016446e-01 6.034467819546e-01 6.082324232708e-01 6.129551365113e-01 6.176104734806e-01 6.222081571931e-01 6.267310161730e-01 6.311913100370e-01 6.355817188910e-01 6.398983293673e-01 6.441495627690e-01 6.483202861024e-01 6.524214267412e-01 6.564464537994e-01 6.603894045531e-01 6.642627823869e-01 6.680490587431e-01 6.717598628168e-01 6.753887591487e-01 6.789292010155e-01 6.823943472916e-01 6.857674622330e-01 6.890572687000e-01 6.922626910927e-01 6.953726297156e-01 6.984031972467e-01 7.013355746041e-01 7.041804912511e-01 7.069365137171e-01 7.095925494913e-01 7.121637624623e-01 7.146333080918e-01 7.170097003767e-01 7.192946517925e-01 7.214752889729e-01 7.235668353677e-01 7.255539273874e-01 7.274434031903e-01 7.292381261982e-01 7.309241240431e-01 7.325209363963e-01 7.340088715602e-01 7.353962733718e-01 7.366867921898e-01 7.378670731061e-01 7.389527973164e-01 7.399307175612e-01 7.408053702835e-01 7.415808378035e-01 7.422442100183e-01 7.428137708767e-01 7.432732722161e-01 7.436275659483e-01 7.438850143091e-01 7.440273305634e-01 7.440765060783e-01 7.440158274205e-01 7.438486666891e-01 7.435866720748e-01 7.432115638983e-01 7.427406175960e-01 7.421639438927e-01 7.414822196455e-01 7.407058994198e-01 7.398186547486e-01 7.388382422006e-01 7.377560422984e-01 7.365693022664e-01 7.352933535598e-01 7.339085796258e-01 7.324348781083e-01 7.308630567989e-01 7.291912495239e-01 7.274353935661e-01 7.255759459676e-01 7.236321361100e-01 7.215968689030e-01 7.194679044044e-01 7.172612289494e-01 7.149585670925e-01 7.125771424170e-01 7.101146637661e-01 7.075648373192e-01 7.049462117075e-01 7.022425882404e-01 6.994692298621e-01 6.966236960552e-01 6.937034386139e-01 6.907227950636e-01 6.876696223954e-01 6.845592803531e-01 6.813904665947e-01 6.781584507501e-01 6.748818653454e-01 6.715468732621e-01 6.681684793026e-01 6.647474096823e-01 6.612804253522e-01 6.577853917859e-01 6.542480804154e-01 6.506872187685e-01 6.471018838174e-01 6.434908023471e-01 6.398704773922e-01 6.362301419296e-01 6.325875711943e-01 6.289412768786e-01 6.252939430744e-01 6.216589010791e-01 6.180308292322e-01 6.144238021827e-01 6.108388838086e-01 6.072782917898e-01 6.037586512471e-01 6.002721095661e-01 5.968355069403e-01 5.934495830796e-01 5.901183305157e-01 5.868561435278e-01 5.836573118100e-01 5.805400123579e-01 5.775042475470e-01 5.745545432746e-01 5.717046037414e-01 5.689507372627e-01 5.663090014178e-01 5.637811161874e-01 5.613717464369e-01 5.590934034172e-01 5.569425851600e-01 5.549361024980e-01 5.530704758591e-01 5.513544338833e-01 5.497989162514e-01 5.483983910761e-01 5.471694981481e-01 5.461087893068e-01 5.452214960416e-01 5.445176408984e-01 5.439911394148e-01 5.436551286013e-01 5.435069026075e-01 5.435474017684e-01 5.437873276624e-01 5.442166553481e-01 5.448455437651e-01 5.456719195728e-01 5.466929476845e-01 5.479159498887e-01 5.493295463680e-01 5.509426359205e-01 5.527478874897e-01 5.547434998942e-01 5.569304837110e-01 5.592990092390e-01 5.618541190698e-01 5.645850474385e-01 5.674883337705e-01 5.705658168805e-01 5.738012766009e-01 5.772006003525e-01 5.807491871354e-01 5.844456140208e-01 5.882855531965e-01 5.922544416889e-01 5.963557365264e-01 6.005730472187e-01 6.049029960883e-01 6.093423125848e-01 6.138739783245e-01 6.185018934963e-01 6.232091678268e-01 6.279907001064e-01 6.328424332249e-01 6.377468931143e-01 6.427081003070e-01 6.477087787711e-01 6.527441996939e-01 6.578081465804e-01 6.628870449042e-01 6.679785810464e-01 6.730701126340e-01 6.781566084854e-01 6.832304003581e-01 6.882786490402e-01 6.933017958052e-01 6.982840108232e-01 7.032196918699e-01 7.081052733322e-01 7.129243786772e-01 7.176807705371e-01 7.223565444885e-01 7.269491269649e-01 7.314531383158e-01 7.358528569877e-01 7.401524465083e-01 7.443360195316e-01 7.483981870683e-01 7.523369976065e-01 7.561359516681e-01 7.597995725913e-01 7.633128094769e-01 7.666710108023e-01 7.698715101080e-01 7.729003986811e-01 7.757609609275e-01 7.784402801086e-01 7.809318205167e-01 7.832363272903e-01 7.853380044430e-01 7.872416832364e-01 7.889357643989e-01 7.904152746349e-01 7.916794715125e-01 7.927172892398e-01 7.935284712371e-01 7.941068806924e-01 7.944463555321e-01 7.945467618551e-01 7.943988202006e-01 7.940052990046e-01 7.933560099249e-01 7.924515711528e-01 7.912884252835e-01 7.898630774765e-01 7.881735048107e-01 7.862154440073e-01 7.839904196760e-01 7.814942622293e-01 7.787250167023e-01 7.756851599392e-01 7.723680477050e-01 7.687799460924e-01 7.649172062814e-01 7.607799808409e-01 7.563716374717e-01 7.516876696704e-01 7.467375183534e-01 7.415183892145e-01 7.360305643302e-01 7.302875892129e-01 7.242786422129e-01 7.180213627236e-01 7.115147272497e-01 7.047586162611e-01 6.977735536209e-01 6.905509179021e-01 6.831080269248e-01 6.754541122572e-01 6.675867914982e-01 6.595338600716e-01 6.512920304282e-01 6.428796953413e-01 6.343138995418e-01 6.255955845847e-01 6.167591442064e-01 6.078055506024e-01 5.987608115268e-01 5.896481244703e-01 5.804749168951e-01 5.712822795542e-01 5.620810067333e-01 5.529019978863e-01 5.437796494999e-01 5.347295557194e-01 5.258016344576e-01 5.170151121903e-01 5.084113131164e-01 5.000335570548e-01 4.919094727407e-01 4.840942837140e-01 4.766194193048e-01 4.695340939492e-01 4.628849741966e-01 4.567093748616e-01 4.510639469776e-01 4.459811685271e-01 4.415103317735e-01 4.376929660212e-01 4.345596400795e-01 4.321525845911e-01 4.304932230184e-01 4.296097142968e-01 4.295181363689e-01 4.302256755108e-01 4.317459360175e-01 4.340641519035e-01 4.371814098519e-01 4.410760820810e-01 4.457267924178e-01 4.511141429847e-01 4.571920796942e-01 4.639400674685e-01 4.713074781836e-01 4.792562117331e-01 4.877504120475e-01 4.967314040902e-01 5.061694587062e-01 5.160106988074e-01 5.262083229932e-01 5.367324054005e-01 5.475206228541e-01 5.585490497625e-01 5.697665935437e-01 5.811344054983e-01 5.926249991674e-01 6.041853317278e-01 6.157995911352e-01 6.274215962136e-01 6.390216434146e-01 6.505810929954e-01 6.620528346853e-01 6.734276828464e-01 6.846692538411e-01 6.957518620935e-01 7.066645935995e-01 7.173687652055e-01 7.278603441523e-01 7.381105695369e-01 7.480999625303e-01 7.578246212610e-01 7.672502731205e-01 7.763805244586e-01 7.851918131846e-01 7.936716158473e-01 8.018201772780e-01 8.096107115973e-01 8.170511829545e-01 8.241276965300e-01 8.308293413452e-01 8.371655535292e-01 8.431133548468e-01 8.486890908396e-01 8.538812015030e-01 8.586868149307e-01 8.631233472193e-01 8.671701948340e-01 8.708517878569e-01 8.741634404272e-01 8.771051844612e-01 8.797043297945e-01 8.819454659454e-01 8.838565761931e-01 8.854421209760e-01 8.867068155830e-01 8.876831964159e-01 8.883634589056e-01 8.887801069578e-01 8.889449245394e-01 8.888653811447e-01 8.885819068999e-01 8.880921787263e-01 8.874309797904e-01 8.866189378204e-01 8.856657109367e-01 8.846161282941e-01 8.834712625689e-01 8.822694760993e-01 8.810348850914e-01 8.797796256484e-01 8.785508358394e-01 8.773507549268e-01 8.762182947541e-01 8.751794069509e-01 8.742429455970e-01 8.734548280070e-01 8.728188323249e-01 8.723668377858e-01 8.721255399293e-01 8.720965741686e-01 8.723233006167e-01 8.728034048233e-01 8.735624042003e-01 8.746184692225e-01 8.759714828406e-01 8.776492505638e-01 8.796484117106e-01 8.819816047253e-01 8.846582920091e-01 8.876740303624e-01 8.910436510089e-01 8.947562474946e-01 8.988165064951e-01 9.032236172854e-01 9.079657707829e-01 9.130505646269e-01 9.184555244432e-01 9.241842368759e-01 9.302253577659e-01 9.365592076278e-01 9.431914201900e-01 9.500920863683e-01 9.572601048870e-01 9.646801279524e-01 9.723272010443e-01 9.802055895608e-01 9.882777595848e-01 9.965437515244e-01 1.004982665577e+00 1.013567787615e+00 1.022301583131e+00 1.031145365363e+00 1.040092867450e+00 1.049127935913e+00 1.058215853481e+00 1.067358095525e+00 1.076516996060e+00 1.085677912402e+00 1.094827880511e+00 1.103929238299e+00 1.112977962694e+00 1.121938544500e+00 1.130792219661e+00 1.139519432242e+00 1.148085293373e+00 1.156479430548e+00 1.164664429724e+00 1.172620334448e+00 1.180324336154e+00 1.187738356539e+00 1.194851966968e+00 1.201624520841e+00 1.208036247792e+00 1.214060009240e+00 1.219664013089e+00 1.224830250240e+00 1.229522004521e+00 1.233722977871e+00 1.237406115776e+00 1.240540399787e+00 1.243118414962e+00 1.245103322557e+00 1.246486123849e+00 1.247246087154e+00 1.247360452235e+00 1.246832111391e+00 1.245629665307e+00 1.243760648130e+00 1.241216627237e+00 1.237982099635e+00 1.234082041344e+00 1.229496609129e+00 1.224247324727e+00 1.218349217317e+00 1.211799488884e+00 1.204642222523e+00 1.196883933949e+00 1.188556669680e+00 1.179702658152e+00 1.170340616503e+00 1.160530769592e+00 1.150306023218e+00 1.139717699140e+00 1.128826843493e+00 1.117674596963e+00 1.106338973207e+00 1.094867842377e+00 1.083334159101e+00 1.071806562138e+00 1.060341773098e+00 1.049026782395e+00 1.037913303678e+00 1.027077190797e+00 1.016586700907e+00 1.006490121248e+00 9.968667009014e-01 9.877517129862e-01 9.792032496658e-01 9.712681327765e-01 9.639608962110e-01 9.573362894515e-01 9.513890323733e-01 9.461417427918e-01 9.416005710372e-01 9.377396637578e-01 9.345722324564e-01 9.320536014764e-01 9.301643710015e-01 9.288801565771e-01 9.281382995278e-01 9.279234551465e-01 9.281705401374e-01 9.288378477481e-01 9.298861700837e-01 9.312487318046e-01 9.329012566480e-01 9.347808961848e-01 9.368549342500e-01 9.390847140312e-01 9.414227469087e-01 9.438547830879e-01 9.463309573994e-01 9.488384408369e-01 9.513543943913e-01 9.538401964605e-01 9.563051753333e-01 9.587053942375e-01 9.610393436656e-01 9.632975007562e-01 9.654393749499e-01 9.674814989282e-01 9.693780255967e-01 9.711256013435e-01 9.727086616143e-01 9.740839095931e-01 9.752547512651e-01 9.761727924492e-01 9.768243396302e-01 9.771837998658e-01 9.772070117128e-01 9.768938235464e-01 9.761928739125e-01 9.750948792669e-01 9.735881053321e-01 9.716365241909e-01 9.692612331621e-01 9.664377143317e-01 9.631868210238e-01 9.595343320863e-01 9.554857173651e-01 9.511140940351e-01 9.464466286542e-01 9.415577875766e-01 9.365365296585e-01 9.314444916473e-01 9.264125985185e-01 9.215266051343e-01 9.169081466237e-01 9.126877072556e-01 9.089646494776e-01 9.058804848989e-01 9.035271818149e-01 9.020108305459e-01 9.014270920609e-01 9.018201732386e-01 9.032641718255e-01 9.057554034609e-01 9.092980996413e-01 9.138689535699e-01 9.193910635135e-01 9.258105915209e-01 9.330046597748e-01 9.408715394996e-01 9.492808047455e-01 9.580797745922e-01 9.671600096145e-01 9.763555482907e-01 9.855559477686e-01 9.946462569499e-01 1.003499449112e+00 1.012067545432e+00 1.020253833282e+00 1.028031691062e+00 1.035390929298e+00 1.042305555276e+00 1.048838203184e+00 1.055003818979e+00 1.060874917313e+00 1.066537225159e+00 1.072047649972e+00 1.077523835043e+00 1.083025457285e+00 1.088640553645e+00 1.094443361361e+00 1.100451448815e+00 1.106721747015e+00 1.113223149600e+00 1.119929488021e+00 1.126795144100e+00 1.133697329809e+00 1.140553939499e+00 1.147201308393e+00 1.153490695181e+00 1.159268796366e+00 1.164336938626e+00 1.168563778048e+00 1.171770518974e+00 1.173825132750e+00 1.174635930936e+00 1.174098455474e+00 1.172200228850e+00 1.168928806207e+00 1.164335644842e+00 1.158531283168e+00 1.151634414646e+00 1.143860671392e+00 1.135424848321e+00 1.126588385900e+00 1.117658760735e+00 1.108908791254e+00 1.100669622146e+00 1.093205622014e+00 1.086777037775e+00 1.081603844063e+00 1.077808566590e+00 1.075500687104e+00 1.074661830679e+00 1.075221921170e+00 1.077058646372e+00 1.079932316445e+00 1.083625825470e+00 1.087837970487e+00 1.092272620067e+00 1.096658541647e+00 1.100698867375e+00 1.104189239776e+00 1.106932192253e+00 1.108794875635e+00 1.109728849987e+00 1.109697935502e+00 1.108780379207e+00 1.107061696815e+00 1.104680576884e+00 1.101828680441e+00 1.098655192321e+00 1.095364664024e+00 1.092101207691e+00 1.088979813238e+00 1.086085314051e+00 1.083407507084e+00 1.080916098472e+00 1.078494987922e+00 1.075982555225e+00 1.073203010304e+00 1.069920634280e+00 1.065947833045e+00 1.061089532707e+00 1.055201708222e+00 1.048222603097e+00 1.040130287492e+00 1.031040263012e+00 1.021126488562e+00 1.010670503531e+00 1.000056275765e+00 9.896934143166e-01 9.800837247989e-01 9.716969369675e-01 9.649884663662e-01 9.603533465638e-01 9.580339328687e-01 9.581820005857e-01 9.607501880961e-01 9.655446497678e-01 9.722465881247e-01 9.803806213267e-01 9.894458679824e-01 9.988781421631e-01 1.008136386941e+00 1.016749739710e+00 1.024293978596e+00 1.030495398359e+00 1.035166288408e+00 1.038256261157e+00 1.039848328597e+00 1.040099317476e+00 1.039291263750e+00 1.037729524604e+00 1.035762569068e+00 1.033736480165e+00 1.031917840731e+00 1.030548179503e+00 1.029729237095e+00 1.029475114575e+00 1.029703012120e+00 1.030203763157e+00 1.030744917517e+00 1.031015504958e+00 1.030719895621e+00 1.029608503851e+00 1.027460973671e+00 1.024197735106e+00 1.019804174487e+00 1.014412826764e+00 1.008283758498e+00 1.001739894818e+00 9.952521225041e-01 9.892877715658e-01 9.843451920258e-01 9.808992948383e-01 9.792943238258e-01 9.797993039912e-01 9.824839904296e-01 9.872617568548e-01 9.938988818972e-01 1.001980635587e+00 1.011043100721e+00 1.020529635106e+00 1.029894000239e+00 1.038655768236e+00 1.046378766253e+00 1.052778834588e+00 1.057672993224e+00 1.061028871439e+00 1.062943464796e+00 1.063589865668e+00 1.063254307803e+00 1.062214999533e+00 1.060756680916e+00 1.059120336250e+00 1.057427907052e+00 1.055743147208e+00 1.053990171014e+00 1.052022930958e+00 1.049666052218e+00 1.046703263470e+00 1.043013292992e+00 1.038531779127e+00 1.033328261966e+00 1.027617219660e+00 1.021690043798e+00 1.015953755264e+00 1.010792144391e+00 1.006540865549e+00 1.003413539466e+00 1.001410408367e+00 1.000377620220e+00 9.956932410923e-01 9.864159884987e-01 9.808819021190e-01 9.838883900802e-01 9.917900773695e-01 9.959384332699e-01 9.907461677783e-01 9.787219554540e-01 9.683314158701e-01 9.662654522229e-01 9.710520355444e-01 9.747130222074e-01 9.706385389819e-01 9.598164730156e-01 9.501433236701e-01 9.491919447218e-01 9.567521144598e-01 9.649194672366e-01 9.656056613333e-01 9.577233901025e-01 9.478924061171e-01 9.442650009824e-01 9.485784869652e-01 9.543978187655e-01 9.534997589009e-01 9.436659850805e-01 9.309064756716e-01 9.243520782576e-01 9.278384536017e-01 9.363011482734e-01 9.409739691956e-01 9.377441508002e-01 9.306891929787e-01 9.280510770426e-01 9.341093409244e-01 9.446214408114e-01 9.507209522478e-01 9.471274211993e-01 9.367543437016e-01 9.280771820896e-01 9.274113957489e-01 9.329950326101e-01 9.370353934183e-01 9.335263941846e-01 9.240455326543e-01 9.164233027262e-01 9.173550946067e-01 9.256620997362e-01 9.331712531952e-01 9.322927649336e-01 9.226993749920e-01 9.114453690265e-01 9.064406564625e-01 9.089439314375e-01 9.125375789907e-01 9.096982795199e-01 8.991561034057e-01 8.874142233547e-01 8.829333926758e-01 8.878363145673e-01 8.954977113454e-01 8.966228897296e-01 8.873712018907e-01 8.723008198238e-01 8.600665393848e-01 8.552545344589e-01 8.541780089807e-01 8.492449462506e-01 8.372145517460e-01 8.234293247482e-01 8.181203491182e-01 8.272025010124e-01 8.463599715307e-01 8.652802591867e-01 8.768945441561e-01 8.823709744700e-01 8.883913801639e-01 8.994795685141e-01 9.125641671829e-01 9.193776477222e-01 9.140941442112e-01 8.988721892397e-01 8.828752514682e-01 8.751976878230e-01 8.772715919774e-01 8.824523569155e-01 8.833235090405e-01 8.788244245470e-01 8.746332681732e-01 8.767687582331e-01 8.844235136277e-01 8.894696094497e-01 8.833064462494e-01 8.643026494425e-01 8.396164725294e-01 8.200304159361e-01 8.114201560086e-01 8.107306255142e-01 8.110374202347e-01 8.101653584693e-01 8.139705046319e-01 8.313882157976e-01 8.667118545072e-01 8.889371437406e-01 8.711754630935e-01 8.213159958187e-01 8.222637177202e-01 8.682948517274e-01 8.796837768620e-01 8.182442622910e-01 7.422085289686e-01 7.588476333918e-01 8.607789199061e-01 9.293201074263e-01 8.908740091761e-01 7.724262938045e-01 6.929968502076e-01 7.426570047452e-01 8.392799739412e-01 8.758199429089e-01 8.446278263581e-01 8.193918125860e-01 8.559857380515e-01 9.070285593589e-01 8.957172151610e-01 8.149221975394e-01 7.488005938002e-01 7.886083621217e-01 8.899136488038e-01 9.448493434240e-01 9.126637841300e-01 8.396571893333e-01 8.131545197942e-01 8.576023142013e-01 9.093011350741e-01 9.179503837382e-01 8.978762073445e-01 8.954806732821e-01 9.227038118510e-01 9.431932916714e-01 9.285675885115e-01 8.967705195636e-01 8.909780820919e-01 9.211581066786e-01 9.489975759267e-01 9.395832282281e-01 9.009093198201e-01 8.746659267491e-01 8.881171512118e-01 9.201478824951e-01 9.321050560604e-01 9.120996796054e-01 8.826553136949e-01 8.748767572681e-01 8.928485620897e-01 9.107009543967e-01 9.047822148017e-01 8.794108772173e-01 8.660532043432e-01 8.919599454425e-01 9.438898284607e-01 9.790018684399e-01 9.687620662014e-01 9.283184593410e-01 9.104397780752e-01 9.498781666967e-01 1.012874270549e+00 1.038193129897e+00 1.005131199265e+00 9.551581475237e-01 9.523826277760e-01 9.994836806381e-01 1.032110503261e+00 1.007168424929e+00 9.562509664491e-01 9.562655313177e-01 1.022286845873e+00 1.075534929964e+00 1.047255039127e+00 9.548292075512e-01 8.990694048990e-01 9.490827909354e-01 1.029123371300e+00 1.031764464948e+00 9.419104888450e-01 8.557398242965e-01 8.858185725263e-01 9.854743920418e-01 1.024909203350e+00 9.610704250749e-01 8.765262412502e-01 9.028097898649e-01 1.022428477104e+00 1.094766865383e+00 1.043083270808e+00 9.121458215352e-01 8.421670714608e-01
 9.473496049492e-01 9.445251723276e-01 9.430778653316e-01 9.417197755649e-01 9.389647494563e-01 9.352029158889e-01 9.322173969610e-01 9.307226749817e-01 9.293307828494e-01 9.264455511753e-01 9.224995027492e-01 9.193862018026e-01 9.178326600360e-01 9.163846058606e-01 9.134438139475e-01 9.094769050914e-01 9.063425038339e-01 9.047229655334e-01 9.032041900534e-01 9.002644145930e-01 8.963729738761e-01 8.933130852604e-01 8.916811316743e-01 8.900736028397e-01 8.870999851785e-01 8.833373049955e-01 8.804688416528e-01 8.788871865861e-01 8.771642773942e-01 8.740964550807e-01 8.703962753971e-01 8.676733236107e-01 8.661533457792e-01 8.643329768109e-01 8.610952167751e-01 8.573105561225e-01 8.546428967452e-01 8.531809757447e-01 8.512733197377e-01 8.478539336743e-01 8.439669648794e-01 8.413222178417e-01 8.398860646576e-01 8.378992871211e-01 8.343455562749e-01 8.303957473197e-01 8.277895190013e-01 8.263684611445e-01 8.242831371937e-01 8.206148777181e-01 8.166825896205e-01 8.141738286973e-01 8.127454725951e-01 8.105313489890e-01 8.067963571345e-01 8.029492353546e-01 8.005420528059e-01 7.990741049800e-01 7.967267040185e-01 7.929463903328e-01 7.892124760272e-01 7.869077490000e-01 7.853727842604e-01 7.828898503841e-01 7.791191580500e-01 7.755208491637e-01 7.732742431491e-01 7.716463591550e-01 7.690648883386e-01 7.653265945080e-01 7.618376350084e-01 7.596128306982e-01 7.578842884387e-01 7.552360026801e-01 7.515743842079e-01 7.481862801870e-01 7.459276746838e-01 7.440937786443e-01 7.414354112844e-01 7.378724150576e-01 7.345503055531e-01 7.322326961249e-01 7.303019442797e-01 7.276685397612e-01 7.242426295431e-01 7.209832684395e-01 7.185751732586e-01 7.165578259175e-01 7.139913978496e-01 7.107159369577e-01 7.075089188035e-01 7.050154913447e-01 7.029197672875e-01 7.004289589379e-01 6.973199873153e-01 6.941779205377e-01 6.915980987433e-01 6.894317423540e-01 6.870192941849e-01 6.840638493660e-01 6.809877922337e-01 6.783435933331e-01 6.761072011923e-01 6.737590487038e-01 6.709654685598e-01 6.679838383160e-01 6.652967282840e-01 6.629968368542e-01 6.607002935377e-01 6.580691278781e-01 6.552249626738e-01 6.525487205375e-01 6.501899898430e-01 6.479206739537e-01 6.454523531153e-01 6.427817025361e-01 6.401640219922e-01 6.377736380681e-01 6.355119999902e-01 6.331723409754e-01 6.306871449050e-01 6.281757343357e-01 6.257892203105e-01 6.235441553480e-01 6.213186674157e-01 6.190022207907e-01 6.166231068770e-01 6.142947062841e-01 6.120889992692e-01 6.099618605543e-01 6.078037564516e-01 6.055709571267e-01 6.033398584818e-01 6.012051294524e-01 5.991636211737e-01 5.971346843925e-01 5.950529297161e-01 5.929433841125e-01 5.908868156851e-01 5.889239111414e-01 5.870030738255e-01 5.850579220097e-01 5.830874751132e-01 5.811369247352e-01 5.792522497049e-01 5.774289221538e-01 5.756189960775e-01 5.737978138033e-01 5.719897629488e-01 5.702238025857e-01 5.685091526207e-01 5.668350810515e-01 5.651808099185e-01 5.635385392464e-01 5.619224781661e-01 5.603450168073e-01 5.588139485586e-01 5.573252793482e-01 5.558581232844e-01 5.544031472292e-01 5.529789921118e-01 5.516028166375e-01 5.502705437193e-01 5.489667001983e-01 5.476800929830e-01 5.464204368674e-01 5.452031209950e-01 5.440270739776e-01 5.428807062415e-01 5.417622470472e-01 5.406774019163e-01 5.396272048252e-01 5.386127655526e-01 5.376329594898e-01 5.366872873631e-01 5.357790209071e-01 5.349092544514e-01 5.340702959968e-01 5.332647968843e-01 5.324982942291e-01 5.317708601560e-01 5.310856503538e-01 5.304381943057e-01 5.298184722025e-01 5.292337561854e-01 5.286884774912e-01 5.281887726363e-01 5.277343886885e-01 5.273136173553e-01 5.269174755373e-01 5.265541190623e-01 5.262371279344e-01 5.259709525562e-01 5.257454658399e-01 5.255451817085e-01 5.253646316880e-01 5.252242185380e-01 5.251404380919e-01 5.251007931901e-01 5.250858448629e-01 5.250872845588e-01 5.251236926534e-01 5.252157859404e-01 5.253570166488e-01 5.255196092511e-01 5.256942186079e-01 5.259049576845e-01 5.261722510307e-01 5.264870123237e-01 5.268175077247e-01 5.271582116986e-01 5.275367576406e-01 5.279708400700e-01 5.284454329064e-01 5.289344591531e-01 5.294344345525e-01 5.299730650875e-01 5.305611789631e-01 5.311821471658e-01 5.318178041489e-01 5.324694129498e-01 5.331571285854e-01 5.338886689085e-01 5.346467924996e-01 5.354184683293e-01 5.362096201134e-01 5.370368660785e-01 5.379009915702e-01 5.387841685096e-01 5.396809327437e-01 5.406006284435e-01 5.415540203188e-01 5.425371077155e-01 5.435347156956e-01 5.445460234867e-01 5.455804123810e-01 5.466454148315e-01 5.477329468056e-01 5.488338563032e-01 5.499472111812e-01 5.510813812923e-01 5.522421880499e-01 5.534216295695e-01 5.546114792054e-01 5.558133941517e-01 5.570331808087e-01 5.582726302763e-01 5.595285642465e-01 5.607941777416e-01 5.620692786943e-01 5.633583621308e-01 5.646632494457e-01 5.659805836707e-01 5.673052312457e-01 5.686370120494e-01 5.699801581955e-01 5.713356703636e-01 5.726971769713e-01 5.740651888189e-01 5.754401209097e-01 5.768217869055e-01 5.782111415911e-01 5.796009009171e-01 5.809960373037e-01 5.823984308848e-01 5.838029750641e-01 5.852098524239e-01 5.866172907224e-01 5.880265619650e-01 5.894403719271e-01 5.908535064597e-01 5.922606163912e-01 5.936699523915e-01 5.950823294895e-01 5.964918317596e-01 5.978948617712e-01 5.992887746374e-01 6.006830223974e-01 6.020786602448e-01 6.034682869907e-01 6.048490251343e-01 6.062231041577e-01 6.075897216158e-01 6.089496238622e-01 6.103050160551e-01 6.116542694322e-01 6.129968851244e-01 6.143267558546e-01 6.156425361792e-01 6.169492154955e-01 6.182479302792e-01 6.195379558994e-01 6.208143088479e-01 6.220758764451e-01 6.233211350337e-01 6.245483647823e-01 6.257608203987e-01 6.269615139746e-01 6.281528317902e-01 6.293226680982e-01 6.304680388316e-01 6.315925119930e-01 6.327018620153e-01 6.338021855297e-01 6.348850576371e-01 6.359424788697e-01 6.369756076577e-01 6.379856648664e-01 6.389809488183e-01 6.399638164226e-01 6.409259684587e-01 6.418601527456e-01 6.427660489584e-01 6.436485585616e-01 6.445174696419e-01 6.453687389874e-01 6.461926593555e-01 6.469863733866e-01 6.477490452108e-01 6.484902581955e-01 6.492158489183e-01 6.499146476818e-01 6.505841547709e-01 6.512169122594e-01 6.518171310045e-01 6.524013541705e-01 6.529614342285e-01 6.534899671366e-01 6.539811754828e-01 6.544330069598e-01 6.548607539649e-01 6.552662067037e-01 6.556394103591e-01 6.559769931637e-01 6.562713915883e-01 6.565326814622e-01 6.567725590708e-01 6.569793089575e-01 6.571501329744e-01 6.572785849995e-01 6.573676899584e-01 6.574318961540e-01 6.574634772612e-01 6.574574459358e-01 6.574105746182e-01 6.573205607484e-01 6.572018908335e-01 6.570500846273e-01 6.568590160418e-01 6.566281435658e-01 6.563526151419e-01 6.560424409918e-01 6.557017315271e-01 6.553171805430e-01 6.548916313074e-01 6.544246800937e-01 6.539176261513e-01 6.533775504517e-01 6.527935588222e-01 6.521671671524e-01 6.514994936507e-01 6.507896532932e-01 6.500441673495e-01 6.492543921179e-01 6.484182803263e-01 6.475439770617e-01 6.466243338719e-01 6.456664745652e-01 6.446643053528e-01 6.436132349103e-01 6.425231817458e-01 6.413893666921e-01 6.402130627645e-01 6.389929389701e-01 6.377213871117e-01 6.364112164307e-01 6.350567005321e-01 6.336553093493e-01 6.322125482545e-01 6.307166664801e-01 6.291793216731e-01 6.275995736720e-01 6.259705359451e-01 6.242996935255e-01 6.225768258553e-01 6.208105003149e-01 6.189997112010e-01 6.171388913294e-01 6.152361374031e-01 6.132845664031e-01 6.112844819728e-01 6.092434732679e-01 6.071484363627e-01 6.050118619863e-01 6.028290225862e-01 6.005951288841e-01 5.983191852531e-01 5.959905936425e-01 5.936200301183e-01 5.912039769172e-01 5.887363065348e-01 5.862271618233e-01 5.836654830419e-01 5.810594517977e-01 5.784118815322e-01 5.757092972508e-01 5.729667233797e-01 5.701753917361e-01 5.673368574119e-01 5.644568414615e-01 5.615238914357e-01 5.585508381438e-01 5.555315194857e-01 5.524640223897e-01 5.493564641414e-01 5.461965040628e-01 5.429963924463e-01 5.397538631181e-01 5.364615342993e-01 5.331315918892e-01 5.297515729617e-01 5.263314806540e-01 5.228720720894e-01 5.193626863203e-01 5.158188724523e-01 5.122254787815e-01 5.085932423560e-01 5.049254473563e-01 5.012093190240e-01 4.974601833888e-01 4.936672950963e-01 4.898350192151e-01 4.859697872688e-01 4.820606631216e-01 4.781191487331e-01 4.741388154166e-01 4.701213330825e-01 4.660753408442e-01 4.619868417661e-01 4.578720387655e-01 4.537222307639e-01 4.495378810010e-01 4.453300351130e-01 4.410849957805e-01 4.368158274294e-01 4.325191358968e-01 4.281916632741e-01 4.238452757045e-01 4.194696019647e-01 4.150745233007e-01 4.106590678558e-01 4.062178990902e-01 4.017651549066e-01 3.972897614667e-01 3.928030189270e-01 3.883028167487e-01 3.837860848096e-01 3.792668713716e-01 3.747343937411e-01 3.701983203858e-01 3.656603391563e-01 3.611162183518e-01 3.565793170743e-01 3.520418697808e-01 3.475113356358e-01 3.429943626743e-01 3.384823099501e-01 3.339939527235e-01 3.295186479816e-01 3.250653427232e-01 3.206425185802e-01 3.162415295140e-01 3.118819680120e-01 3.075557380327e-01 3.032694887106e-01 2.990357658696e-01 2.948461896353e-01 2.907204505130e-01 2.866530131179e-01 2.826500846119e-01 2.787268136703e-01 2.748743124372e-01 2.711139460125e-01 2.674422144681e-01 2.638659720649e-01 2.604033179836e-01 2.570422122166e-01 2.538086202150e-01 2.506991007155e-01 2.477216786728e-01 2.448945399726e-01 2.422059703286e-01 2.396842952839e-01 2.373228606240e-01 2.351328350756e-01 2.331311419769e-01 2.313049316518e-01 2.296839165715e-01 2.282572597903e-01 2.270367206823e-01 2.260355384689e-01 2.252391245634e-01 2.246768178490e-01 2.243312825398e-01 2.242159917918e-01 2.243352745960e-01 2.246752591153e-01 2.252579967826e-01 2.260646589750e-01 2.271037530092e-01 2.283743958244e-01 2.298619151119e-01 2.315832315898e-01 2.335104993728e-01 2.356578249052e-01 2.380142049666e-01 2.405645394358e-01 2.433224901133e-01 2.462606772117e-01 2.493877148415e-01 2.526913728695e-01 2.561583588145e-01 2.597968273366e-01 2.635813990083e-01 2.675201022924e-01 2.715992802168e-01 2.758075006588e-01 2.801521966661e-01 2.846076013948e-01 2.891847098187e-01 2.938676408592e-01 2.986474405692e-01 3.035308858571e-01 3.084939710415e-01 3.135479171019e-01 3.186790960694e-01 3.238783002922e-01 3.291539382497e-01 3.344843716502e-01 3.398769443969e-01 3.453246015033e-01 3.508151192295e-01 3.563586349597e-01 3.619350776458e-01 3.675527683040e-01 3.732045902502e-01 3.788794753638e-01 3.845879521311e-01 3.903128615807e-01 3.960576495569e-01 4.018214317210e-01 4.075909014771e-01 4.133770162717e-01 4.191645797855e-01 4.249578028958e-01 4.307547660426e-01 4.365425196522e-01 4.423344685022e-01 4.481133625371e-01 4.538847127167e-01 4.596475227576e-01 4.653882114599e-01 4.711212041564e-01 4.768302367623e-01 4.825184875304e-01 4.881884106402e-01 4.938265265107e-01 4.994439508653e-01 5.050285819653e-01 5.105810779603e-01 5.161048816430e-01 5.215874431432e-01 5.270388815296e-01 5.324491292703e-01 5.378188173839e-01 5.431493925002e-01 5.484298322426e-01 5.536712003602e-01 5.588616912868e-01 5.640020035483e-01 5.690979362581e-01 5.741344622927e-01 5.791218945985e-01 5.840538431254e-01 5.889241174392e-01 5.937444801301e-01 5.984961128748e-01 6.031932598815e-01 6.078271134460e-01 6.123912152918e-01 6.168988464386e-01 6.213301821310e-01 6.257001612297e-01 6.300002097988e-01 6.342244840567e-01 6.383843762349e-01 6.424620576764e-01 6.464716053433e-01 6.504057538885e-01 6.542566252925e-01 6.580390771944e-01 6.617329316617e-01 6.653513597347e-01 6.688893207506e-01 6.723389119365e-01 6.757134404492e-01 6.789951258344e-01 6.821941795736e-01 6.853089609178e-01 6.883297919164e-01 6.912711428559e-01 6.941150933797e-01 6.968721518750e-01 6.995396448665e-01 7.021079542269e-01 7.045930571202e-01 7.069773641739e-01 7.092685874701e-01 7.114685688943e-01 7.135642700123e-01 7.155726841921e-01 7.174784597232e-01 7.192864286399e-01 7.210011156394e-01 7.226072772356e-01 7.241253309960e-01 7.255349690084e-01 7.268462425568e-01 7.280619547730e-01 7.291676335690e-01 7.301802625373e-01 7.310855321240e-01 7.318894104821e-01 7.325965165503e-01 7.331915880226e-01 7.336933553450e-01 7.340876788258e-01 7.343772333452e-01 7.345734857115e-01 7.346546057254e-01 7.346424588900e-01 7.345245853704e-01 7.343013652485e-01 7.339845143001e-01 7.335553662713e-01 7.330331386487e-01 7.324074380772e-01 7.316767970055e-01 7.308555285466e-01 7.299228466659e-01 7.289010907248e-01 7.277773148895e-01 7.265526763925e-01 7.252402134595e-01 7.238205097950e-01 7.223154582015e-01 7.207124428971e-01 7.190136712508e-01 7.172311666393e-01 7.153489801846e-01 7.133834342079e-01 7.113292633230e-01 7.091840705288e-01 7.069627197031e-01 7.046482187175e-01 7.022584132791e-01 6.997892343563e-01 6.972345814243e-01 6.946154510452e-01 6.919115891840e-01 6.891424833530e-01 6.863032634203e-01 6.833917577967e-01 6.804235924414e-01 6.773849997298e-01 6.742918748547e-01 6.711430663250e-01 6.679346970089e-01 6.646846157533e-01 6.613785661392e-01 6.580317598309e-01 6.546458736535e-01 6.512166408692e-01 6.477622425384e-01 6.442700685326e-01 6.407559971282e-01 6.372216945872e-01 6.336630575751e-01 6.301006676482e-01 6.265200608888e-01 6.229399019321e-01 6.193604290411e-01 6.157817667498e-01 6.122197302176e-01 6.086677632765e-01 6.051384461223e-01 6.016372386102e-01 5.981614064852e-01 5.947310130952e-01 5.913371300752e-01 5.879948137091e-01 5.847075139609e-01 5.814766946288e-01 5.783194990561e-01 5.752280637444e-01 5.722209442862e-01 5.692986724976e-01 5.664635827084e-01 5.637342371726e-01 5.611013066193e-01 5.585834956681e-01 5.561818068378e-01 5.538997391035e-01 5.517523812520e-01 5.497341703098e-01 5.478605162884e-01 5.461322007014e-01 5.445536102372e-01 5.431365710247e-01 5.418753001636e-01 5.407857355520e-01 5.398661307833e-01 5.391185363359e-01 5.385565968042e-01 5.381714077031e-01 5.379756573700e-01 5.379670543667e-01 5.381464839168e-01 5.385239361098e-01 5.390888346713e-01 5.398538879215e-01 5.408112145711e-01 5.419636087559e-01 5.433141220966e-01 5.448536168903e-01 5.465911033271e-01 5.485152399663e-01 5.506271607979e-01 5.529300830046e-01 5.554072593862e-01 5.580700655073e-01 5.609042314498e-01 5.639077251156e-01 5.670821601818e-01 5.704101241857e-01 5.738986806943e-01 5.775350814073e-01 5.813123393252e-01 5.852314322276e-01 5.892751257772e-01 5.934486236504e-01 5.977354795825e-01 6.021315589727e-01 6.066337830491e-01 6.112261967527e-01 6.159115171731e-01 6.206744536060e-01 6.255091246217e-01 6.304120329190e-01 6.353651789054e-01 6.403734846942e-01 6.454188055052e-01 6.504984171650e-01 6.556065833485e-01 6.607265195177e-01 6.658614723414e-01 6.709949640073e-01 6.761211020333e-01 6.812379319832e-01 6.863264415282e-01 6.913914989741e-01 6.964168253123e-01 7.013961648289e-01 7.063280951510e-01 7.111929255884e-01 7.159968748711e-01 7.207231312342e-01 7.253673708381e-01 7.299262785186e-01 7.343825070478e-01 7.387414720240e-01 7.429874802063e-01 7.471155493512e-01 7.511237115761e-01 7.549969854729e-01 7.587367493202e-01 7.623305837346e-01 7.657737509703e-01 7.690643140018e-01 7.721869812530e-01 7.751453621037e-01 7.779269538281e-01 7.805267184530e-01 7.829459662556e-01 7.851666641609e-01 7.871941438357e-01 7.890188303399e-01 7.906328868239e-01 7.920387382354e-01 7.932215740755e-01 7.941845208899e-01 7.949204029831e-01 7.954234818155e-01 7.956939941955e-01 7.957215053696e-01 7.955066885957e-01 7.950456922468e-01 7.943327581523e-01 7.933677148597e-01 7.921440737282e-01 7.906622910396e-01 7.889179517221e-01 7.869102366259e-01 7.846373841576e-01 7.820947627834e-01 7.792867432486e-01 7.762059780616e-01 7.728578849725e-01 7.692363828713e-01 7.653433873881e-01 7.611843656836e-01 7.567495897970e-01 7.520521499442e-01 7.470851242569e-01 7.418523985820e-01 7.363637251877e-01 7.306094853700e-01 7.246032128403e-01 7.183462210983e-01 7.118390386239e-01 7.050961728627e-01 6.981118412071e-01 6.909039288390e-01 6.834752656220e-01 6.758284048933e-01 6.679861986699e-01 6.599419289082e-01 6.517176647891e-01 6.433260755526e-01 6.347660834780e-01 6.260711717206e-01 6.172397277403e-01 6.082970006344e-01 5.992624217963e-01 5.901427152827e-01 5.809760196096e-01 5.717697169061e-01 5.625513882493e-01 5.533545821289e-01 5.441898127607e-01 5.351035859870e-01 5.261145314600e-01 5.172600928881e-01 5.085802337069e-01 5.000981283405e-01 4.918665267680e-01 4.839159414910e-01 4.762889528348e-01 4.690358447420e-01 4.621873558676e-01 4.558021196452e-01 4.499146377855e-01 4.445726869883e-01 4.398223359498e-01 4.356952089480e-01 4.322402079719e-01 4.294830859608e-01 4.274595052679e-01 4.261927845071e-01 4.257007519876e-01 4.260046756210e-01 4.270998575884e-01 4.289983662452e-01 4.316850740432e-01 4.351502227128e-01 4.393772619074e-01 4.443327142228e-01 4.499996634942e-01 4.563331222068e-01 4.633003984340e-01 4.708659645375e-01 4.789736941989e-01 4.875995966025e-01 4.966834001035e-01 5.061848652398e-01 5.160693182753e-01 5.262737938157e-01 5.367751684088e-01 5.475184965884e-01 5.584661527142e-01 5.695875220121e-01 5.808262436160e-01 5.921681634243e-01 6.035611635725e-01 6.149778068526e-01 6.263932001614e-01 6.377607408469e-01 6.490691772983e-01 6.602795863427e-01 6.713662666026e-01 6.823154097569e-01 6.930858196962e-01 7.036731740256e-01 7.140461882616e-01 7.241848435636e-01 7.340803396201e-01 7.436997177951e-01 7.530424428492e-01 7.620860236997e-01 7.708138807420e-01 7.792258365561e-01 7.872931680790e-01 7.950231516618e-01 8.023962320387e-01 8.094038879453e-01 8.160521020856e-01 8.223158126051e-01 8.282087789433e-01 8.337192386246e-01 8.388421476088e-01 8.435918895405e-01 8.479484810723e-01 8.519330374576e-01 8.555382819435e-01 8.587648461561e-01 8.616352508470e-01 8.641329382639e-01 8.662861278664e-01 8.680959213457e-01 8.695675650575e-01 8.707294446144e-01 8.715739709684e-01 8.721325300219e-01 8.724156170950e-01 8.724289817631e-01 8.722105536283e-01 8.717593028853e-01 8.711088819916e-01 8.702777652550e-01 8.692778959327e-01 8.681524133753e-01 8.669013904598e-01 8.655667718133e-01 8.641702885158e-01 8.627238435634e-01 8.612779688895e-01 8.598343391899e-01 8.584334847383e-01 8.571039907566e-01 8.558556827989e-01 8.547377816527e-01 8.537548680783e-01 8.529431789775e-01 8.523284272901e-01 8.519195563537e-01 8.517615914667e-01 8.518519249587e-01 8.522213771531e-01 8.528935344296e-01 8.538659528345e-01 8.551759866835e-01 8.568177842785e-01 8.588088720589e-01 8.611609688718e-01 8.638701948876e-01 8.669538971459e-01 8.704044597949e-01 8.742262914365e-01 8.784210065877e-01 8.829751677922e-01 8.878975494964e-01 8.931686707253e-01 8.987902123203e-01 9.047494504672e-01 9.110277187169e-01 9.176283022248e-01 9.245200668029e-01 9.317045996530e-01 9.391592683907e-01 9.468648286540e-01 9.548200769318e-01 9.629874480842e-01 9.713662355693e-01 9.799344115655e-01 9.886632105019e-01 9.975566000743e-01 1.006572364967e+00 1.015705751602e+00 1.024940607254e+00 1.034240336344e+00 1.043609415698e+00 1.053008474619e+00 1.062426877628e+00 1.071847930674e+00 1.081237430083e+00 1.090594297064e+00 1.099880389277e+00 1.109084407342e+00 1.118185101869e+00 1.127151083172e+00 1.135975856207e+00 1.144621875187e+00 1.153073284558e+00 1.161309306822e+00 1.169296149931e+00 1.177023648877e+00 1.184454655193e+00 1.191572042479e+00 1.198350832000e+00 1.204760379601e+00 1.210786287624e+00 1.216391728307e+00 1.221561788880e+00 1.226269875526e+00 1.230484096212e+00 1.234198232680e+00 1.237373531855e+00 1.239999695425e+00 1.242054447588e+00 1.243512849743e+00 1.244371206061e+00 1.244597836935e+00 1.244195479103e+00 1.243147568228e+00 1.241436496167e+00 1.239077050652e+00 1.236043996158e+00 1.232353011304e+00 1.228005519314e+00 1.222996802249e+00 1.217358773583e+00 1.211085420063e+00 1.204203663112e+00 1.196741664913e+00 1.188709361809e+00 1.180158859738e+00 1.171105225121e+00 1.161597001043e+00 1.151680034605e+00 1.141387648179e+00 1.130789379908e+00 1.119924285046e+00 1.108855875041e+00 1.097649209542e+00 1.086352060853e+00 1.075050686966e+00 1.063793121027e+00 1.052657790185e+00 1.041710848099e+00 1.031009819027e+00 1.020636242115e+00 1.010634599587e+00 1.001075734838e+00 9.920158967611e-01 9.834871910332e-01 9.755598608690e-01 9.682454392295e-01 9.615855030260e-01 9.556045190687e-01 9.502957481100e-01 9.456933421902e-01 9.417640355132e-01 9.385102360376e-01 9.359160777902e-01 9.339335347376e-01 9.325561044555e-01 9.317220579457e-01 9.313971304549e-01 9.315434147864e-01 9.320902273707e-01 9.330123413702e-01 9.342412651315e-01 9.357345145125e-01 9.374490480741e-01 9.393254360921e-01 9.413388442297e-01 9.434354249158e-01 9.455873377002e-01 9.477636904063e-01 9.499238568002e-01 9.520665079573e-01 9.541444124759e-01 9.561573403847e-01 9.580877208704e-01 9.599046263533e-01 9.616257133731e-01 9.632105179688e-01 9.646642156796e-01 9.659774121035e-01 9.671206574933e-01 9.681059837391e-01 9.688961960607e-01 9.694852154800e-01 9.698602713305e-01 9.699837347262e-01 9.698593171183e-01 9.694413076568e-01 9.687216682447e-01 9.676807692649e-01 9.662783790390e-01 9.645245590287e-01 9.623788418897e-01 9.598435244011e-01 9.569183312239e-01 9.535826731236e-01 9.498799225892e-01 9.457973300531e-01 9.413822337588e-01 9.366792374687e-01 9.317173183367e-01 9.265906686857e-01 9.213480502660e-01 9.160874499528e-01 9.109146473065e-01 9.059087218896e-01 9.012145406583e-01 8.969217482785e-01 8.931611756373e-01 8.900522170481e-01 8.876824423835e-01 8.861791882148e-01 8.856008621161e-01 8.860278900389e-01 8.875085234667e-01 8.900429156481e-01 8.936562436134e-01 8.982927018351e-01 9.039099748438e-01 9.104340401456e-01 9.177487527508e-01 9.257644690859e-01 9.343275775405e-01 9.433184650326e-01 9.525997410091e-01 9.620146460409e-01 9.714655473352e-01 9.807991527182e-01 9.899280471273e-01 9.987676931472e-01 1.007224734201e+00 1.015284997732e+00 1.022892211397e+00 1.030060079061e+00 1.036809346045e+00 1.043153295309e+00 1.049182539502e+00 1.054933931817e+00 1.060501493262e+00 1.065976066779e+00 1.071415495469e+00 1.076933180827e+00 1.082566088553e+00 1.088377252889e+00 1.094405645567e+00 1.100629443248e+00 1.107065070945e+00 1.113631834105e+00 1.120267009155e+00 1.126876516519e+00 1.133310874655e+00 1.139459914890e+00 1.145142370568e+00 1.150210283808e+00 1.154515197500e+00 1.157880451202e+00 1.160207760915e+00 1.161363983954e+00 1.161276987630e+00 1.159915317942e+00 1.157247787724e+00 1.153347972991e+00 1.148273713333e+00 1.142167498826e+00 1.135216240003e+00 1.127608456441e+00 1.119625474198e+00 1.111522726077e+00 1.103598263560e+00 1.096155960208e+00 1.089452056763e+00 1.083769501985e+00 1.079294725911e+00 1.076189294932e+00 1.074552853350e+00 1.074367855107e+00 1.075607721718e+00 1.078113157910e+00 1.081693224540e+00 1.086118877953e+00 1.091076157625e+00 1.096301004845e+00 1.101469459395e+00 1.106303776742e+00 1.110572057772e+00 1.114034694880e+00 1.116570684343e+00 1.118063206152e+00 1.118480336238e+00 1.117861864694e+00 1.116258287899e+00 1.113825224585e+00 1.110704997983e+00 1.107075810129e+00 1.103147691926e+00 1.099065733566e+00 1.095006880329e+00 1.091069703425e+00 1.087309292978e+00 1.083746200531e+00 1.080298754703e+00 1.076881808059e+00 1.073331415921e+00 1.069465109686e+00 1.065108197625e+00 1.060058452339e+00 1.054191256456e+00 1.047393322339e+00 1.039637879149e+00 1.030991565289e+00 1.021570264364e+00 1.011634745584e+00 1.001486548283e+00 9.915227568191e-01 9.821976318920e-01 9.739556018356e-01 9.672712969842e-01 9.625193023355e-01 9.600063006655e-01 9.599154186538e-01 9.622416235041e-01 9.668770634601e-01 9.735099859233e-01 9.817347228595e-01 9.910653530378e-01 1.000919669239e+00 1.010775791918e+00 1.020092888394e+00 1.028425296609e+00 1.035433017786e+00 1.040855830237e+00 1.044604779556e+00 1.046673055663e+00 1.047193429382e+00 1.046405268394e+00 1.044593724812e+00 1.042139961668e+00 1.039390565753e+00 1.036698024891e+00 1.034363693295e+00 1.032570674313e+00 1.031444548838e+00 1.030956791176e+00 1.030991085747e+00 1.031349356841e+00 1.031731835694e+00 1.031860894062e+00 1.031417359566e+00 1.030150281985e+00 1.027886146380e+00 1.024518176209e+00 1.020107558619e+00 1.014788442653e+00 1.008842453276e+00 1.002661817033e+00 9.966781194835e-01 9.914195028389e-01 9.873621642167e-01 9.849533345278e-01 9.845460121939e-01 9.863162975678e-01 9.903265280638e-01 9.964146272986e-01 1.004279146302e+00 1.013498682764e+00 1.023518335639e+00 1.033796700979e+00 1.043763126059e+00 1.052914726689e+00 1.060855144706e+00 1.067276678471e+00 1.072047733867e+00 1.075135983480e+00 1.076652303854e+00 1.076820566831e+00 1.075901661726e+00 1.074229602361e+00 1.072087701723e+00 1.069728974506e+00 1.067330285773e+00 1.064939237725e+00 1.062553670066e+00 1.060056610053e+00 1.057306413961e+00 1.054178317502e+00 1.050556646035e+00 1.046465272129e+00 1.041994056169e+00 1.037366567589e+00 1.032900729265e+00 1.028928530393e+00 1.025800775329e+00 1.023738478240e+00 1.022834954630e+00 1.022987979414e+00 1.023881168153e+00 1.025083342577e+00 1.021472823802e+00 1.012654271132e+00 1.007031733225e+00 1.009504700682e+00 1.016542436294e+00 1.019573907256e+00 1.013046903444e+00 9.995312163404e-01 9.876532472874e-01 9.843199656334e-01 9.882007240329e-01 9.912727122767e-01 9.867349138666e-01 9.753829679256e-01 9.650128106985e-01 9.632003553632e-01 9.697751592200e-01 9.768065649150e-01 9.761042441614e-01 9.665016516822e-01 9.547260009876e-01 9.492152463357e-01 9.520387556526e-01 9.569207743034e-01 9.556188662171e-01 9.458731263802e-01 9.337442233401e-01 9.284319763088e-01 9.336907893628e-01 9.441698282569e-01 9.507614528171e-01 9.491163323153e-01 9.432038150854e-01 9.412908344352e-01 9.477557880002e-01 9.584631928010e-01 9.646145481948e-01 9.609802521264e-01 9.505814819142e-01 9.420907932188e-01 9.420148923175e-01 9.486342067012e-01 9.539755551883e-01 9.517313575397e-01 9.431646195130e-01 9.358910103610e-01 9.365783819572e-01 9.441887475030e-01 9.507024320358e-01 9.485847258318e-01 9.375407422022e-01 9.247807312506e-01 9.185640689903e-01 9.205183656942e-01 9.243500063076e-01 9.223251211630e-01 9.127773813303e-01 9.017914472337e-01 8.975231415518e-01 9.019912438742e-01 9.086022319415e-01 9.080931856577e-01 8.966356661847e-01 8.789724540263e-01 8.642550703215e-01 8.578009876828e-01 8.564856097589e-01 8.528632407279e-01 8.435158259053e-01 8.334342438110e-01 8.323150678288e-01 8.453408147451e-01 8.675356896067e-01 8.881410087322e-01 8.997941157120e-01 9.035122562636e-01 9.061742073647e-01 9.130123862226e-01 9.218815707871e-01 9.251815109052e-01 9.173011802373e-01 9.004084012888e-01 8.836880922411e-01 8.762700821472e-01 8.793764909730e-01 8.857693638613e-01 8.871958798066e-01 8.818106056929e-01 8.748887721523e-01 8.727579360921e-01 8.755351584096e-01 8.760858042536e-01 8.665146762521e-01 8.457297006630e-01 8.215529676258e-01 8.054287704946e-01 8.032798953264e-01 8.111346731512e-01 8.206013281741e-01 8.279330931696e-01 8.373357628530e-01 8.558557639927e-01 8.845362900047e-01 9.052178937991e-01 8.742290426422e-01 7.989387305681e-01 7.843414471586e-01 8.381536621530e-01 8.647963011540e-01 8.087992948960e-01 7.236452399695e-01 7.315850962628e-01 8.395494483338e-01 9.178972295014e-01 8.801632220983e-01 7.490109819597e-01 6.575367569620e-01 7.218049458403e-01 8.452062375993e-01 8.969200844345e-01 8.585052041419e-01 8.069193310193e-01 8.227138393562e-01 8.747618838507e-01 8.755203803545e-01 8.028168583973e-01 7.341546410435e-01 7.701635945588e-01 8.765143890883e-01 9.395574535486e-01 9.090046481818e-01 8.266235887248e-01 7.889528337901e-01 8.367024684376e-01 9.030058518887e-01 9.222300512631e-01 8.973829974083e-01 8.775301414253e-01 8.923199275435e-01 9.163894492531e-01 9.140083731183e-01 8.877146325139e-01 8.723554897503e-01 8.878904319550e-01 9.117146655006e-01 9.112941596303e-01 8.839581493943e-01 8.585181246566e-01 8.622530615433e-01 8.880921091209e-01 9.059203780826e-01 8.973426274805e-01 8.707136131659e-01 8.514245612435e-01 8.570395910197e-01 8.792347529499e-01 8.945682658000e-01 8.905203520265e-01 8.799358762357e-01 8.894280916281e-01 9.257481566957e-01 9.610343086573e-01 9.629741306942e-01 9.332162228552e-01 9.144300880037e-01 9.451804543961e-01 1.002382202398e+00 1.025896582155e+00 9.888701608624e-01 9.306534962412e-01 9.244796200685e-01 9.813593314149e-01 1.029239655034e+00 1.011146292945e+00 9.504634007761e-01 9.327505020443e-01 9.944975275045e-01 1.059749410176e+00 1.045335148689e+00 9.541931859403e-01 8.845358883984e-01 9.256619164464e-01 1.015864085215e+00 1.037710923387e+00 9.610604403956e-01 8.714433734431e-01 8.898401626359e-01 9.913926227443e-01 1.046695959631e+00 9.994126818342e-01 9.159034798228e-01 9.225063709501e-01 1.023887775835e+00 1.091310552480e+00 1.040501717863e+00 9.065538545869e-01 8.293182940258e-01
 9.278336873290e-01 9.249690854248e-01 9.234661073661e-01 9.220365218721e-01 9.192196429347e-01 9.154186134625e-01 9.123956546995e-01 9.108468201879e-01 9.093883196874e-01 9.064468330732e-01 9.024608448640e-01 8.993105369512e-01 8.977060830146e-01 8.961948506458e-01 8.932006224272e-01 8.891990944687e-01 8.860339464104e-01 8.843666019677e-01 8.827864450572e-01 8.797985085940e-01 8.758802028565e-01 8.727964797257e-01 8.711227257215e-01 8.694585006388e-01 8.664410216356e-01 8.626575364287e-01 8.597742380124e-01 8.581582524578e-01 8.563838251653e-01 8.532764821729e-01 8.495630779638e-01 8.468343240445e-01 8.452870567450e-01 8.434217497697e-01 8.401508159147e-01 8.363604171063e-01 8.336931460528e-01 8.322092646324e-01 8.302633075207e-01 8.268186749018e-01 8.229340814063e-01 8.202988769429e-01 8.188454127183e-01 8.168266089055e-01 8.132572141453e-01 8.093203814764e-01 8.067290954789e-01 8.052990463332e-01 8.031889193722e-01 7.995134811535e-01 7.956028351832e-01 7.931182261640e-01 7.916865224549e-01 7.894559911501e-01 7.857227145262e-01 7.819065795723e-01 7.795309404282e-01 7.780697738731e-01 7.757140742449e-01 7.719449244964e-01 7.682494832252e-01 7.659862372687e-01 7.644677288303e-01 7.619850301317e-01 7.582330497613e-01 7.546822323980e-01 7.524865342839e-01 7.508849971004e-01 7.483151687015e-01 7.446044161852e-01 7.411708605620e-01 7.390069583356e-01 7.373151767757e-01 7.346896101373e-01 7.310642295247e-01 7.277388906808e-01 7.255516212049e-01 7.237677978192e-01 7.211440601431e-01 7.176277650794e-01 7.143757097715e-01 7.121392212807e-01 7.102721342503e-01 7.076874400357e-01 7.043181006550e-01 7.011383311205e-01 6.988216280604e-01 6.968824460754e-01 6.943800572615e-01 6.911716927912e-01 6.880542519103e-01 6.856627983944e-01 6.836614493736e-01 6.812496791580e-01 6.782204704578e-01 6.751761361387e-01 6.727103756756e-01 6.706537309685e-01 6.683372786061e-01 6.654753910410e-01 6.625070822957e-01 6.599865860312e-01 6.578762374449e-01 6.556425751092e-01 6.529587297167e-01 6.500949880914e-01 6.475424575755e-01 6.453833010592e-01 6.432211818943e-01 6.407149940720e-01 6.380013268677e-01 6.354699199192e-01 6.332658013453e-01 6.311490581150e-01 6.288251450272e-01 6.262998440465e-01 6.238380538009e-01 6.216145121781e-01 6.195223106176e-01 6.173465410859e-01 6.150232798701e-01 6.126797833747e-01 6.104710139315e-01 6.084113932810e-01 6.063678957737e-01 6.042314235168e-01 6.020342499341e-01 5.998972535853e-01 5.978886360544e-01 5.959604990590e-01 5.940004835950e-01 5.919669736835e-01 5.899391536830e-01 5.880140154096e-01 5.861854605707e-01 5.843703488578e-01 5.825044721612e-01 5.806120323482e-01 5.787777873674e-01 5.770400137048e-01 5.753480514851e-01 5.736348926355e-01 5.718953321430e-01 5.701786111878e-01 5.685341244334e-01 5.669533293435e-01 5.653882003334e-01 5.638127407524e-01 5.622525308486e-01 5.607399790967e-01 5.592808045513e-01 5.578637293919e-01 5.564669038802e-01 5.550866617508e-01 5.537344997649e-01 5.524231202533e-01 5.511602882049e-01 5.499412628959e-01 5.487455594357e-01 5.475640189156e-01 5.464153655038e-01 5.453158708088e-01 5.442615421367e-01 5.432364529739e-01 5.422302912032e-01 5.412535224576e-01 5.403200345113e-01 5.394290367477e-01 5.385676150917e-01 5.377350304255e-01 5.369369705102e-01 5.361761476462e-01 5.354516672573e-01 5.347616839691e-01 5.341053254193e-01 5.334875081210e-01 5.329085624823e-01 5.323627512633e-01 5.318489988789e-01 5.313732707335e-01 5.309368164095e-01 5.305420257765e-01 5.301842565167e-01 5.298566717932e-01 5.295604509101e-01 5.293039337722e-01 5.290922258083e-01 5.289246137371e-01 5.287898355373e-01 5.286794298678e-01 5.285978394682e-01 5.285615862452e-01 5.285756394824e-01 5.286296268310e-01 5.287042147237e-01 5.287990763552e-01 5.289295282851e-01 5.291139513256e-01 5.293439478068e-01 5.295946167519e-01 5.298583705749e-01 5.301533856156e-01 5.305028173251e-01 5.308990020675e-01 5.313128501701e-01 5.317371417414e-01 5.321922672004e-01 5.327015262692e-01 5.332547522356e-01 5.338217075239e-01 5.343954132572e-01 5.350020376723e-01 5.356608288786e-01 5.363562784261e-01 5.370638866480e-01 5.377786852462e-01 5.385256608210e-01 5.393193890155e-01 5.401443649878e-01 5.409779305704e-01 5.418241544379e-01 5.427016359077e-01 5.436193419767e-01 5.445583825457e-01 5.455068038213e-01 5.464726130724e-01 5.474679981649e-01 5.484951203212e-01 5.495390070782e-01 5.505911975053e-01 5.516625283591e-01 5.527623871332e-01 5.538855552295e-01 5.550214438775e-01 5.561665584833e-01 5.573278165948e-01 5.585149183575e-01 5.597217815322e-01 5.609370950121e-01 5.621604998985e-01 5.633984308162e-01 5.646580457226e-01 5.659328850228e-01 5.672134982005e-01 5.685007408387e-01 5.698008763187e-01 5.711160830765e-01 5.724448090433e-01 5.737761011439e-01 5.751122512371e-01 5.764584929797e-01 5.778146648462e-01 5.791800618775e-01 5.805483535697e-01 5.819180719440e-01 5.832950031008e-01 5.846791825692e-01 5.860653210889e-01 5.874522506016e-01 5.888421081916e-01 5.902340948990e-01 5.916294939484e-01 5.930213096877e-01 5.944113582941e-01 5.958056199599e-01 5.971997508608e-01 5.985895281039e-01 5.999758113312e-01 6.013581617148e-01 6.027420821998e-01 6.041206474386e-01 6.054885728717e-01 6.068557633411e-01 6.082213912266e-01 6.095786076816e-01 6.109250388911e-01 6.122595755861e-01 6.135885400700e-01 6.149172572372e-01 6.162341836752e-01 6.175383165955e-01 6.188311251895e-01 6.201130245065e-01 6.213857266803e-01 6.226479431078e-01 6.239015895271e-01 6.251437437951e-01 6.263696018599e-01 6.275773366299e-01 6.287725654475e-01 6.299567408615e-01 6.311267107277e-01 6.322809247037e-01 6.334162081378e-01 6.345304730060e-01 6.356257873240e-01 6.367006894358e-01 6.377610300426e-01 6.388075995751e-01 6.398294079906e-01 6.408247390014e-01 6.417944176261e-01 6.427458271268e-01 6.436850106976e-01 6.446032256672e-01 6.454943379472e-01 6.463554724274e-01 6.471926444343e-01 6.480102893354e-01 6.488137224828e-01 6.495915983244e-01 6.503401598239e-01 6.510570317544e-01 6.517467179760e-01 6.524202278818e-01 6.530725449309e-01 6.536968940596e-01 6.542872454746e-01 6.548428686672e-01 6.553740371652e-01 6.558861558756e-01 6.563715646743e-01 6.568232418914e-01 6.572366161345e-01 6.576145089256e-01 6.579719440586e-01 6.583039322341e-01 6.586025722482e-01 6.588622882462e-01 6.590781254556e-01 6.592681185683e-01 6.594337159710e-01 6.595644890437e-01 6.596578529489e-01 6.597062812605e-01 6.597177293110e-01 6.597063349910e-01 6.596587655457e-01 6.595752311483e-01 6.594466824860e-01 6.592751947889e-01 6.590778170635e-01 6.588461740151e-01 6.585749110610e-01 6.582614669125e-01 6.579024699622e-01 6.575113869955e-01 6.570884946238e-01 6.566220756333e-01 6.561149915684e-01 6.555627781048e-01 6.549725356124e-01 6.543503809660e-01 6.536841819536e-01 6.529757719097e-01 6.522228852476e-01 6.514275302232e-01 6.506007636573e-01 6.497272243720e-01 6.488091950450e-01 6.478509092176e-01 6.468469446889e-01 6.458074572670e-01 6.447220937843e-01 6.435896749506e-01 6.424172234996e-01 6.411990910310e-01 6.399414378045e-01 6.386394996097e-01 6.372864381855e-01 6.358947507925e-01 6.344584980262e-01 6.329774469707e-01 6.314538772940e-01 6.298772473318e-01 6.282611956485e-01 6.266010892777e-01 6.248928887250e-01 6.231432035319e-01 6.213410188478e-01 6.194957146633e-01 6.176090441204e-01 6.156700679453e-01 6.136910587914e-01 6.116600396966e-01 6.095845840301e-01 6.074670595243e-01 6.052974269281e-01 6.030857449145e-01 6.008260661947e-01 5.985179099222e-01 5.961688818961e-01 5.937665145671e-01 5.913224295752e-01 5.888346622239e-01 5.862942669819e-01 5.837134955348e-01 5.810805469339e-01 5.784042339291e-01 5.756864706554e-01 5.729152985370e-01 5.701046766749e-01 5.672429462857e-01 5.643379135078e-01 5.613915666128e-01 5.583918327339e-01 5.553543724208e-01 5.522685994220e-01 5.491364898160e-01 5.459665141565e-01 5.427438029647e-01 5.394818122938e-01 5.361772107663e-01 5.328244824935e-01 5.294349110083e-01 5.259947125937e-01 5.225170924191e-01 5.189990949496e-01 5.154324109932e-01 5.118323663223e-01 5.081847372204e-01 5.044981712900e-01 5.007760605670e-01 4.970077242765e-01 4.932060091092e-01 4.893610280954e-01 4.854786313166e-01 4.815635685586e-01 4.776053410151e-01 4.736172319826e-01 4.695888545633e-01 4.655250876607e-01 4.614330166918e-01 4.573012696662e-01 4.531430260293e-01 4.489497538731e-01 4.447243188508e-01 4.404754732877e-01 4.361907130317e-01 4.318837536503e-01 4.275490172402e-01 4.231839832380e-01 4.188033946772e-01 4.143914784415e-01 4.099643577384e-01 4.055147526750e-01 4.010428808223e-01 3.965603635690e-01 3.920558052816e-01 3.875392628055e-01 3.830130473404e-01 3.784714266756e-01 3.739269426039e-01 3.693706060100e-01 3.648118514054e-01 3.602537509882e-01 3.556890850428e-01 3.511344955032e-01 3.465791408977e-01 3.420335484347e-01 3.375023764742e-01 3.329772907988e-01 3.284771983763e-01 3.239924907440e-01 3.195316700004e-01 3.151018250886e-01 3.106969990777e-01 3.063332569969e-01 3.020063829016e-01 2.977215840506e-01 2.934914981291e-01 2.893072865083e-01 2.851881861596e-01 2.811298303618e-01 2.771391646364e-01 2.732313737937e-01 2.693958948274e-01 2.656553039864e-01 2.620073353579e-01 2.584572448402e-01 2.550223414856e-01 2.516947286766e-01 2.484974559569e-01 2.454269029190e-01 2.424932480091e-01 2.397102640360e-01 2.370739142760e-01 2.346064986100e-01 2.323044286769e-01 2.301766506479e-01 2.282398015953e-01 2.264842514910e-01 2.249367986573e-01 2.235881436184e-01 2.224493608947e-01 2.215314687357e-01 2.208240213620e-01 2.203513257817e-01 2.201000799044e-01 2.200777118313e-01 2.202951959941e-01 2.207339355786e-01 2.214149638981e-01 2.223216355284e-01 2.234591514036e-01 2.248297562239e-01 2.264137703694e-01 2.282307064162e-01 2.302542814922e-01 2.324917904608e-01 2.349387808617e-01 2.375747062588e-01 2.404160969534e-01 2.434335773046e-01 2.466358247829e-01 2.500123528863e-01 2.535456846083e-01 2.572470980103e-01 2.610902903807e-01 2.650828719892e-01 2.692128460350e-01 2.734651733292e-01 2.778504410425e-01 2.823423300923e-01 2.869513312862e-01 2.916613757189e-01 2.964628790422e-01 3.013642143201e-01 3.063423784647e-01 3.114063205344e-01 3.165437977843e-01 3.217453579460e-01 3.270195162386e-01 3.323444783200e-01 3.377293251886e-01 3.431635829464e-01 3.486392221756e-01 3.541634677224e-01 3.597182014975e-01 3.653107566833e-01 3.709341190202e-01 3.765782185972e-01 3.822530183098e-01 3.879407861703e-01 3.936478619957e-01 3.993698279752e-01 4.050954743534e-01 4.108353326324e-01 4.165747517156e-01 4.223168984271e-01 4.280618728519e-01 4.337949852385e-01 4.395304837947e-01 4.452511323461e-01 4.509612295314e-01 4.566627224318e-01 4.623402303920e-01 4.680071129911e-01 4.736495551622e-01 4.792696716260e-01 4.848706170228e-01 4.904363010930e-01 4.959816440552e-01 5.014924139579e-01 5.069702332715e-01 5.124192455716e-01 5.178226075224e-01 5.231972626581e-01 5.285273566631e-01 5.338155621262e-01 5.390666847219e-01 5.442641826938e-01 5.494238681742e-01 5.545299899945e-01 5.595854418785e-01 5.645968089844e-01 5.695466915056e-01 5.744493125640e-01 5.792927608833e-01 5.840763602439e-01 5.888085625958e-01 5.934718693929e-01 5.980798105142e-01 6.026238187786e-01 6.070990133158e-01 6.115166672528e-01 6.158587477752e-01 6.201374878604e-01 6.243451360426e-01 6.284789708775e-01 6.325490897818e-01 6.365359573769e-01 6.404550292653e-01 6.442977407992e-01 6.480576540975e-01 6.517484019690e-01 6.553510183041e-01 6.588797118070e-01 6.623271646399e-01 6.656853294491e-01 6.689701900926e-01 6.721622595185e-01 6.752731089353e-01 6.782984154129e-01 6.812305546906e-01 6.840835574230e-01 6.868392798254e-01 6.895092016312e-01 6.920911058110e-01 6.945727684447e-01 6.969723775999e-01 6.992712252240e-01 7.014777578348e-01 7.035957585713e-01 7.056081468524e-01 7.075340482062e-01 7.093586759241e-01 7.110868546000e-01 7.127222824104e-01 7.142500260409e-01 7.156902714359e-01 7.170238471116e-01 7.182591822311e-01 7.194007650085e-01 7.204321606657e-01 7.213731491411e-01 7.222079769854e-01 7.229407728710e-01 7.235798853950e-01 7.241076334549e-01 7.245439559487e-01 7.248734792158e-01 7.250993052715e-01 7.252335140104e-01 7.252537944068e-01 7.251834940714e-01 7.250078359904e-01 7.247285882186e-01 7.243568162689e-01 7.238752558627e-01 7.233020842445e-01 7.226269824881e-01 7.218484029502e-01 7.209813334007e-01 7.200056144471e-01 7.189405087996e-01 7.177764799981e-01 7.165141881152e-01 7.151642677896e-01 7.137119679303e-01 7.121738583556e-01 7.105405377583e-01 7.088133431347e-01 7.070050463954e-01 7.050984953919e-01 7.031117606914e-01 7.010386194490e-01 6.988763148619e-01 6.966399601178e-01 6.943142063251e-01 6.919141710493e-01 6.894374481948e-01 6.868785306383e-01 6.842559618654e-01 6.815530093002e-01 6.787862212088e-01 6.759534923810e-01 6.730491320129e-01 6.700930497068e-01 6.670674832571e-01 6.639913502230e-01 6.608613881798e-01 6.576751316567e-01 6.544498538525e-01 6.511716755998e-01 6.478570455196e-01 6.445047073156e-01 6.411122358142e-01 6.376974508289e-01 6.342484987183e-01 6.307809875191e-01 6.272958292313e-01 6.237894733933e-01 6.202814349476e-01 6.167601899556e-01 6.132415822723e-01 6.097280793297e-01 6.062168198815e-01 6.027276461771e-01 5.992492092864e-01 5.957991762492e-01 5.923788730801e-01 5.889883906968e-01 5.856449589738e-01 5.823413706315e-01 5.790935888736e-01 5.759040457077e-01 5.727745200913e-01 5.697205627799e-01 5.667360025856e-01 5.638379766901e-01 5.610284571095e-01 5.583087494983e-01 5.556976679804e-01 5.531852316208e-01 5.507911127252e-01 5.485156667904e-01 5.463620366742e-01 5.443454593937e-01 5.424590942817e-01 5.407198079252e-01 5.391273122315e-01 5.376852079547e-01 5.364075468336e-01 5.352864272150e-01 5.343375725706e-01 5.335594038637e-01 5.329531683282e-01 5.325343951286e-01 5.322895920855e-01 5.322356301693e-01 5.323681317545e-01 5.326875266745e-01 5.332044664143e-01 5.339057701785e-01 5.348083098705e-01 5.359004328845e-01 5.371841877592e-01 5.386664365444e-01 5.403317781776e-01 5.421948444349e-01 5.442415464710e-01 5.464721168062e-01 5.488910108382e-01 5.514812774747e-01 5.542547005336e-01 5.571954678037e-01 5.603016431404e-01 5.635752435099e-01 5.669990312688e-01 5.705808822074e-01 5.743053004266e-01 5.781680316251e-01 5.821699638811e-01 5.862913324224e-01 5.905400509807e-01 5.949000365488e-01 5.993655991660e-01 6.039350164867e-01 6.085901531663e-01 6.133350546309e-01 6.181575567176e-01 6.230471775166e-01 6.280049807764e-01 6.330110062992e-01 6.380695501850e-01 6.431645017331e-01 6.482905640195e-01 6.534457336327e-01 6.586111065094e-01 6.637907756837e-01 6.689680842502e-01 6.741384048084e-01 6.792995367164e-01 6.844324487856e-01 6.895423301899e-01 6.946124378143e-01 6.996381204624e-01 7.046164149516e-01 7.095295696383e-01 7.143838927941e-01 7.191598151362e-01 7.238584217496e-01 7.284727062926e-01 7.329869685852e-01 7.374070698041e-01 7.417158261846e-01 7.459103874218e-01 7.499885667733e-01 7.539329844236e-01 7.577490955225e-01 7.614240480705e-01 7.649503373703e-01 7.683293956232e-01 7.715439132845e-01 7.746005048479e-01 7.774833248493e-01 7.801894315046e-01 7.827193196348e-01 7.850556945475e-01 7.872049150592e-01 7.891561351322e-01 7.909015893277e-01 7.924445415080e-01 7.937702266473e-01 7.948825323007e-01 7.957728072838e-01 7.964347657115e-01 7.968699886405e-01 7.970682300373e-01 7.970308653605e-01 7.967512729098e-01 7.962258736198e-01 7.954540085540e-01 7.944293434795e-01 7.931525293325e-01 7.916165215428e-01 7.898244369693e-01 7.877702682304e-01 7.854525019382e-01 7.828721210349e-01 7.800237497915e-01 7.769112099828e-01 7.735315433837e-01 7.698831494077e-01 7.659712039232e-01 7.617875294024e-01 7.573418473230e-01 7.526298171236e-01 7.476524073499e-01 7.424185257181e-01 7.369215736674e-01 7.311718709120e-01 7.251716226951e-01 7.189174612753e-01 7.124286869033e-01 7.056916652501e-01 6.987285928899e-01 6.915386588111e-01 6.841244109384e-01 6.765095284037e-01 6.686833300220e-01 6.606662298081e-01 6.524725390144e-01 6.440972374178e-01 6.355733802279e-01 6.268974412263e-01 6.180919507347e-01 6.091737494240e-01 6.001512742831e-01 5.910560835958e-01 5.818935587991e-01 5.726928673550e-01 5.634815077754e-01 5.542678353638e-01 5.450964441948e-01 5.359801179133e-01 5.269562987852e-01 5.180587464593e-01 5.093104644142e-01 5.007591419642e-01 4.924322338184e-01 4.843711978971e-01 4.766228039677e-01 4.692153384510e-01 4.622058197042e-01 4.556271123885e-01 4.495273678246e-01 4.439527366511e-01 4.389371501865e-01 4.345334492505e-01 4.307681060210e-01 4.276848525425e-01 4.253133343632e-01 4.236777205976e-01 4.228064392183e-01 4.227060536041e-01 4.233941310348e-01 4.248704809729e-01 4.271285497073e-01 4.301661819738e-01 4.339551915149e-01 4.384867210944e-01 4.437230635969e-01 4.496364139252e-01 4.561959711825e-01 4.633508310975e-01 4.710738597521e-01 4.793146942057e-01 4.880288387751e-01 4.971830911844e-01 5.067162873273e-01 5.166019048034e-01 5.267859877256e-01 5.372279180616e-01 5.478966708150e-01 5.587361304809e-01 5.697248955831e-01 5.808148286205e-01 5.919724657591e-01 6.031748602412e-01 6.143711592100e-01 6.255487392626e-01 6.366676875729e-01 6.476983801050e-01 6.586289629891e-01 6.694126425481e-01 6.800441598842e-01 6.904913939208e-01 7.007321610345e-01 7.107584892796e-01 7.205310401794e-01 7.300536353325e-01 7.392946327362e-01 7.482410153155e-01 7.568893529532e-01 7.652101256149e-01 7.732067287344e-01 7.808592216366e-01 7.881577625877e-01 7.951049748555e-01 8.016765607953e-01 8.078822327147e-01 8.137085571140e-01 8.191501176181e-01 8.242169209422e-01 8.288889677304e-01 8.331861481564e-01 8.370959106017e-01 8.406210373612e-01 8.437798294270e-01 8.465547789040e-01 8.489733597453e-01 8.510321800583e-01 8.527372141840e-01 8.541138526098e-01 8.551514489700e-01 8.558816154826e-01 8.563116236160e-01 8.564498309921e-01 8.563300330518e-01 8.559484195407e-01 8.553404442716e-01 8.545208294978e-01 8.535038879008e-01 8.523303570878e-01 8.509975869692e-01 8.495513893758e-01 8.480100547140e-01 8.463885264389e-01 8.447353031319e-01 8.430534464765e-01 8.413869168810e-01 8.397613281449e-01 8.381911204474e-01 8.367260735183e-01 8.353705440573e-01 8.341674550136e-01 8.331417668122e-01 8.323058245162e-01 8.317082777135e-01 8.313486470267e-01 8.312642291423e-01 8.314771568149e-01 8.319910842613e-01 8.328471931936e-01 8.340394612613e-01 8.355916597170e-01 8.375195975528e-01 8.398189718663e-01 8.425147983646e-01 8.455963515124e-01 8.490740206519e-01 8.529518482988e-01 8.572141796157e-01 8.618764748621e-01 8.669137648388e-01 8.723318018413e-01 8.781172510177e-01 8.842548010635e-01 8.907446774270e-01 8.975551220222e-01 9.046879387161e-01 9.121181846799e-01 9.198268251842e-01 9.278100121864e-01 9.360288234574e-01 9.444848249828e-01 9.531485192509e-01 9.619965995078e-01 9.710274323527e-01 9.801974595240e-01 9.895061227997e-01 9.989282290281e-01 1.008433002208e+00 1.018022524439e+00 1.027653913419e+00 1.037322167644e+00 1.047006056039e+00 1.056673843400e+00 1.066326525796e+00 1.075923313396e+00 1.085456023706e+00 1.094905851126e+00 1.104240324912e+00 1.113455303087e+00 1.122516819553e+00 1.131409060762e+00 1.140116152208e+00 1.148603243693e+00 1.156865493941e+00 1.164867431028e+00 1.172594304221e+00 1.180022699004e+00 1.187124033919e+00 1.193887689886e+00 1.200277521506e+00 1.206280610410e+00 1.211871642662e+00 1.217022415258e+00 1.221723946693e+00 1.225939727674e+00 1.229658909432e+00 1.232859161387e+00 1.235514144954e+00 1.237618026549e+00 1.239137476959e+00 1.240072253016e+00 1.240399806748e+00 1.240105532578e+00 1.239193926157e+00 1.237635241924e+00 1.235441250704e+00 1.232604143624e+00 1.229114376535e+00 1.224994810601e+00 1.220228792395e+00 1.214842342651e+00 1.208848675820e+00 1.202247743412e+00 1.195084089436e+00 1.187362196123e+00 1.179120726751e+00 1.170394591468e+00 1.161206951341e+00 1.151616358108e+00 1.141653541670e+00 1.131371643853e+00 1.120826395382e+00 1.110062404276e+00 1.099153363357e+00 1.088143454701e+00 1.077107322065e+00 1.066107700116e+00 1.055201923823e+00 1.044472087786e+00 1.033964929520e+00 1.023757929682e+00 1.013911797466e+00 1.004473531264e+00 9.955203258367e-01 9.870774212305e-01 9.792068293108e-01 9.719436731815e-01 9.653030527019e-01 9.593354288873e-01 9.540277808343e-01 9.494014135065e-01 9.454559054078e-01 9.421630359846e-01 9.395290999040e-01 9.375043746066e-01 9.360694268307e-01 9.351885786086e-01 9.347987477645e-01 9.348798194043e-01 9.353596802317e-01 9.361945677243e-01 9.373393034589e-01 9.387251625595e-01 9.403220136252e-01 9.420635816352e-01 9.439147364748e-01 9.458330231243e-01 9.477697561181e-01 9.497070079889e-01 9.515953556693e-01 9.534238373735e-01 9.551656334369e-01 9.567922798161e-01 9.583096552644e-01 9.596796653842e-01 9.609116165701e-01 9.619933445197e-01 9.629023547679e-01 9.636597061893e-01 9.642306962049e-01 9.646272857881e-01 9.648385490883e-01 9.648415792260e-01 9.646489151193e-01 9.642254673434e-01 9.635714841597e-01 9.626706424827e-01 9.614908735555e-01 9.600430918787e-01 9.582805844933e-01 9.562046739321e-01 9.538031218503e-01 9.510432869659e-01 9.479484575564e-01 9.444864626999e-01 9.406786460671e-01 9.365377083363e-01 9.320619377193e-01 9.273133596205e-01 9.223010968015e-01 9.170910355806e-01 9.117497825252e-01 9.063276004196e-01 9.009388359040e-01 8.956519299381e-01 8.905784329453e-01 8.858345596064e-01 8.815128552833e-01 8.777516743983e-01 8.746416650760e-01 8.723001196762e-01 8.708259806777e-01 8.702835345585e-01 8.707661091279e-01 8.722871838205e-01 8.748862303647e-01 8.785593284930e-01 8.832597491679e-01 8.889614161499e-01 8.955596870241e-01 9.029762911089e-01 9.110938124880e-01 9.197718427467e-01 9.289037763383e-01 9.383177583503e-01 9.479011107436e-01 9.575174458394e-01 9.670274927055e-01 9.763547355927e-01 9.853722420278e-01 9.940304813477e-01 1.002272271564e+00 1.010048252441e+00 1.017380098638e+00 1.024247934345e+00 1.030700689948e+00 1.036791454275e+00 1.042560258561e+00 1.048114051408e+00 1.053505003461e+00 1.058831870796e+00 1.064177650771e+00 1.069588644643e+00 1.075155385851e+00 1.080883186202e+00 1.086807149030e+00 1.092919508507e+00 1.099162670930e+00 1.105506832466e+00 1.111834911944e+00 1.118049024919e+00 1.124028596276e+00 1.129607687719e+00 1.134668097526e+00 1.139034871015e+00 1.142574669832e+00 1.145170062596e+00 1.146685414610e+00 1.147071021260e+00 1.146254293336e+00 1.144234544244e+00 1.141049929083e+00 1.136752228783e+00 1.131489051044e+00 1.125398471667e+00 1.118690274115e+00 1.111613803016e+00 1.104403256791e+00 1.097370211745e+00 1.090772713637e+00 1.084895071751e+00 1.079996781526e+00 1.076261270636e+00 1.073876047497e+00 1.072907782871e+00 1.073390118052e+00 1.075278577304e+00 1.078424193140e+00 1.082673919407e+00 1.087758816268e+00 1.093413416140e+00 1.099349365727e+00 1.105234646183e+00 1.110811935564e+00 1.115789965440e+00 1.119949560105e+00 1.123128096159e+00 1.125179196859e+00 1.126072614922e+00 1.125786271833e+00 1.124381192893e+00 1.121980074969e+00 1.118700936125e+00 1.114752109214e+00 1.110306563699e+00 1.105553524333e+00 1.100685890295e+00 1.095821674814e+00 1.091087187310e+00 1.086514127544e+00 1.082097689211e+00 1.077791352616e+00 1.073458764799e+00 1.068982702460e+00 1.064178028594e+00 1.058882043512e+00 1.052955750023e+00 1.046267215060e+00 1.038784464022e+00 1.030510435713e+00 1.021547886837e+00 1.012094842768e+00 1.002403380193e+00 9.928448397666e-01 9.838108444454e-01 9.757448154732e-01 9.690984125684e-01 9.642505854622e-01 9.615530139680e-01 9.611940106475e-01 9.632544571968e-01 9.676588453781e-01 9.741495396878e-01 9.823878818173e-01 9.918769650865e-01 1.002085678623e+00 1.012461852021e+00 1.022438362963e+00 1.031551350243e+00 1.039374987742e+00 1.045615194003e+00 1.050104515415e+00 1.052767407132e+00 1.053700592915e+00 1.053070805535e+00 1.051162173099e+00 1.048329729230e+00 1.044940125759e+00 1.041408287980e+00 1.038068605153e+00 1.035217254929e+00 1.033059969376e+00 1.031657426271e+00 1.031000614100e+00 1.030929992901e+00 1.031220028496e+00 1.031588608887e+00 1.031704373705e+00 1.031287617344e+00 1.030070721545e+00 1.027891604686e+00 1.024691345681e+00 1.020503128207e+00 1.015533457762e+00 1.010051903620e+00 1.004460441049e+00 9.992341030843e-01 9.948401870673e-01 9.917863992052e-01 9.904633644277e-01 9.911791711678e-01 9.940993552615e-01 9.991808058425e-01 1.006264652251e+00 1.014984848464e+00 1.024879568084e+00 1.035418550762e+00 1.046002506992e+00 1.056109507602e+00 1.065235563985e+00 1.072998397203e+00 1.079147353365e+00 1.083535997189e+00 1.086192718789e+00 1.087232089043e+00 1.086888184092e+00 1.085461836089e+00 1.083254103407e+00 1.080592217459e+00 1.077711571252e+00 1.074797123781e+00 1.071939332634e+00 1.069116999971e+00 1.066287491158e+00 1.063328381958e+00 1.060159787735e+00 1.056753458708e+00 1.053134600937e+00 1.049474527843e+00 1.045998293870e+00 1.043015415456e+00 1.040849318435e+00 1.039748717268e+00 1.039876889097e+00 1.041184734922e+00 1.043453217107e+00 1.046269174165e+00 1.049056200350e+00 1.051220120186e+00 1.047616986275e+00 1.038164580882e+00 1.031411082382e+00 1.032455033488e+00 1.037955829749e+00 1.039428944670e+00 1.031322017884e+00 1.016238328901e+00 1.002926015540e+00 9.984771863763e-01 1.001645283024e+00 1.004298626388e+00 9.994034220392e-01 9.875376368964e-01 9.763945043104e-01 9.735802816730e-01 9.790130188440e-01 9.847989723152e-01 9.827111860326e-01 9.715904505242e-01 9.583108732153e-01 9.516098838916e-01 9.538267581416e-01 9.587690132443e-01 9.581161261819e-01 9.495332768429e-01 9.390560789293e-01 9.358152320342e-01 9.433397808951e-01 9.559482197806e-01 9.642623027521e-01 9.637926365675e-01 9.584945736607e-01 9.567312939304e-01 9.630603678994e-01 9.735155110971e-01 9.794128722448e-01 9.755864553121e-01 9.651569658728e-01 9.569361508061e-01 9.575316752062e-01 9.651707696781e-01 9.716480330902e-01 9.703427149096e-01 9.622460913667e-01 9.548343478333e-01 9.548531179344e-01 9.614921693309e-01 9.669405423980e-01 9.637561986985e-01 9.516949933884e-01 9.381112698582e-01 9.315236287255e-01 9.337683692460e-01 9.385109776953e-01 9.377110009001e-01 9.292674658331e-01 9.188476047714e-01 9.143640597968e-01 9.178692651027e-01 9.229750857165e-01 9.206128651679e-01 9.070883082972e-01 8.873931183766e-01 8.711676744827e-01 8.643021037066e-01 8.639956998557e-01 8.626961530713e-01 8.565694551479e-01 8.500168634891e-01 8.520334882354e-01 8.671956749322e-01 8.902207285472e-01 9.102976794517e-01 9.200628092578e-01 9.206187794754e-01 9.192457274046e-01 9.219717280311e-01 9.275281135987e-01 9.288035487965e-01 9.202223267600e-01 9.037205536361e-01 8.882126748015e-01 8.824861528672e-01 8.872802946820e-01 8.947510152402e-01 8.960238777096e-01 8.887685514566e-01 8.781891024455e-01 8.712264437485e-01 8.691514539624e-01 8.659586455798e-01 8.544521337345e-01 8.339954896880e-01 8.128337881919e-01 8.025725935848e-01 8.085370536597e-01 8.254000064689e-01 8.432259924169e-01 8.568254087662e-01 8.689636308980e-01 8.853076996399e-01 9.057491569888e-01 9.178654511030e-01 8.676697836549e-01 7.656049648456e-01 7.395706751317e-01 8.086130937325e-01 8.559060606352e-01 8.083967264590e-01 7.137514285085e-01 7.066094137485e-01 8.140332397391e-01 9.002956052209e-01 8.674206015520e-01 7.343483020945e-01 6.430061997660e-01 7.218936401851e-01 8.610943990257e-01 9.161256261850e-01 8.627775562174e-01 7.831876058314e-01 7.829512015257e-01 8.444815040553e-01 8.643856097038e-01 8.036350967372e-01 7.312584233540e-01 7.563373444365e-01 8.608420867923e-01 9.292053856935e-01 9.020399716286e-01 8.157363047366e-01 7.716422190444e-01 8.219251848534e-01 8.975609737163e-01 9.217183261752e-01 8.897939449447e-01 8.543068407630e-01 8.602018571056e-01 8.901998648310e-01 8.994025950312e-01 8.759494419958e-01 8.489503682874e-01 8.499317871257e-01 8.724672377830e-01 8.849775399959e-01 8.717252678952e-01 8.472846106542e-01 8.385952989746e-01 8.542931463909e-01 8.758292221655e-01 8.795397215801e-01 8.596467372154e-01 8.342590412497e-01 8.310190759732e-01 8.577356036558e-01 8.909761209293e-01 9.021880251903e-01 8.890615886875e-01 8.800158733319e-01 9.018036596751e-01 9.407726360842e-01 9.576085162694e-01 9.371814516389e-01 9.115355344544e-01 9.265025633340e-01 9.751417033229e-01 1.000165917003e+00 9.663930090640e-01 9.068240196370e-01 8.991390690573e-01 9.627053824649e-01 1.021858796845e+00 1.008927959429e+00 9.398210488118e-01 9.065216204592e-01 9.651821695034e-01 1.042870777489e+00 1.042548042854e+00 9.537532362254e-01 8.717494694448e-01 9.046601377960e-01 1.005514357780e+00 1.046824562557e+00 9.832928801435e-01 8.895508510076e-01 8.938138379901e-01 9.944381101519e-01 1.063579101687e+00 1.030409121392e+00 9.443294727972e-01 9.268166542218e-01 1.006181378936e+00 1.068284621841e+00 1.022046983415e+00 8.927038758939e-01 8.167118168672e-01
 9.078057566537e-01 9.049113762001e-01 9.033628020822e-01 9.018709814773e-01 8.990010394615e-01 8.951703424147e-01 8.921210817845e-01 8.905279605136e-01 8.890123100249e-01 8.860240815270e-01 8.820112234265e-01 8.788359449029e-01 8.771908168631e-01 8.756265269825e-01 8.725882344403e-01 8.685638990431e-01 8.653816007691e-01 8.636773666057e-01 8.620471930002e-01 8.590219997299e-01 8.550897748906e-01 8.519956934763e-01 8.502905279449e-01 8.485815004681e-01 8.455317454267e-01 8.417410339587e-01 8.388574345939e-01 8.372203139410e-01 8.354056595134e-01 8.322709271826e-01 8.285587237649e-01 8.258390265735e-01 8.242769854480e-01 8.223786604505e-01 8.190879244314e-01 8.153067045220e-01 8.126549024248e-01 8.111638699436e-01 8.091910203300e-01 8.057356472993e-01 8.018700023919e-01 7.992592182251e-01 7.978042423070e-01 7.957649271138e-01 7.921946142039e-01 7.882890055268e-01 7.857304117265e-01 7.843039857070e-01 7.821827841473e-01 7.785160326812e-01 7.746460722444e-01 7.722028134474e-01 7.707848205393e-01 7.685505556119e-01 7.648357256497e-01 7.610707188657e-01 7.587455853443e-01 7.573067798520e-01 7.549570345636e-01 7.512164301692e-01 7.475797028926e-01 7.453776789056e-01 7.438908320178e-01 7.414264093798e-01 7.377106095433e-01 7.342292986286e-01 7.321034107791e-01 7.305458282752e-01 7.280045124585e-01 7.243397086021e-01 7.209827066442e-01 7.188998768064e-01 7.172649968367e-01 7.146792043193e-01 7.111097378334e-01 7.078697618992e-01 7.057738689115e-01 7.040592243269e-01 7.014896278088e-01 6.980397108599e-01 6.948820216113e-01 6.927472907845e-01 6.909653788225e-01 6.884478374714e-01 6.851564147629e-01 6.820792058138e-01 6.798779539755e-01 6.780384827825e-01 6.756185077739e-01 6.724998515022e-01 6.694955765997e-01 6.672296846414e-01 6.653448133318e-01 6.630333448839e-01 6.601060616773e-01 6.571834880622e-01 6.548558557775e-01 6.529322211042e-01 6.507345089187e-01 6.479878749215e-01 6.451507193772e-01 6.427806313186e-01 6.408194723860e-01 6.387226823670e-01 6.361701913267e-01 6.334482439449e-01 6.310557118286e-01 6.290620357641e-01 6.270562589555e-01 6.247001014778e-01 6.221407031501e-01 6.197795636816e-01 6.177544229361e-01 6.158127495213e-01 6.136568069300e-01 6.113004114782e-01 6.090186005807e-01 6.069858883206e-01 6.050870490994e-01 6.030982560788e-01 6.009596912847e-01 5.988084321754e-01 5.968026344321e-01 5.949497353852e-01 5.931113248915e-01 5.911776748801e-01 5.891859671100e-01 5.872617957343e-01 5.854740564746e-01 5.837671556021e-01 5.820258690221e-01 5.802128661909e-01 5.784106811005e-01 5.767153947938e-01 5.751214144402e-01 5.735411005400e-01 5.719107728157e-01 5.702551257707e-01 5.686617054926e-01 5.671688200871e-01 5.657242355446e-01 5.642601063268e-01 5.627705629201e-01 5.613056891007e-01 5.599162302137e-01 5.585959426354e-01 5.572905751197e-01 5.559770143351e-01 5.546804633692e-01 5.534329224854e-01 5.522427040462e-01 5.510968791430e-01 5.499719491013e-01 5.488629999966e-01 5.477859056840e-01 5.467525353339e-01 5.457674381366e-01 5.448265607077e-01 5.439094727220e-01 5.430086458207e-01 5.421426724487e-01 5.413267412632e-01 5.405566208391e-01 5.398143326431e-01 5.390926767434e-01 5.384008530214e-01 5.377538184307e-01 5.371490530896e-01 5.365735234969e-01 5.360270214620e-01 5.355146088107e-01 5.350404236049e-01 5.346030114957e-01 5.341994650020e-01 5.338283569754e-01 5.334955647505e-01 5.332003284993e-01 5.329387504626e-01 5.327096743446e-01 5.325154398058e-01 5.323596049712e-01 5.322451463126e-01 5.321668378838e-01 5.321171235778e-01 5.320975829230e-01 5.321147610083e-01 5.321739006972e-01 5.322772739994e-01 5.324122316490e-01 5.325684565075e-01 5.327512154592e-01 5.329755833195e-01 5.332493896667e-01 5.335605544732e-01 5.338912552658e-01 5.342360707525e-01 5.346157291374e-01 5.350447684102e-01 5.355173940459e-01 5.360082433910e-01 5.365091798356e-01 5.370367899516e-01 5.376153977972e-01 5.382376278064e-01 5.388748234067e-01 5.395181188979e-01 5.401882074284e-01 5.409083078266e-01 5.416711710871e-01 5.424428829500e-01 5.432163606355e-01 5.440191204905e-01 5.448687515802e-01 5.457539866734e-01 5.466462166505e-01 5.475421218912e-01 5.484640409815e-01 5.494290421826e-01 5.504203841182e-01 5.514187398874e-01 5.524241713195e-01 5.534555841568e-01 5.545218245669e-01 5.556077512079e-01 5.566980501739e-01 5.578005768570e-01 5.589281612755e-01 5.600826304867e-01 5.612497309594e-01 5.624214513864e-01 5.636065754000e-01 5.648147544308e-01 5.660441724765e-01 5.672801843913e-01 5.685206148901e-01 5.697745236739e-01 5.710477725888e-01 5.723357972002e-01 5.736290299193e-01 5.749248903815e-01 5.762312413455e-01 5.775535414179e-01 5.788875569811e-01 5.802229283588e-01 5.815599514504e-01 5.829040986067e-01 5.842592646347e-01 5.856234962480e-01 5.869869656694e-01 5.883496809406e-01 5.897182081263e-01 5.910922114396e-01 5.924703376402e-01 5.938480098726e-01 5.952207897797e-01 5.965972332888e-01 5.979765223202e-01 5.993537967031e-01 6.007286427839e-01 6.020992375584e-01 6.034693297130e-01 6.048380796332e-01 6.062005351430e-01 6.075551368758e-01 6.089099807798e-01 6.102603426939e-01 6.116022478432e-01 6.129370845217e-01 6.142645959255e-01 6.155871961131e-01 6.169020560059e-01 6.182035168574e-01 6.194970113410e-01 6.207856652804e-01 6.220647053493e-01 6.233267098053e-01 6.245729621593e-01 6.258109725437e-01 6.270433414057e-01 6.282611350673e-01 6.294629490008e-01 6.306493514410e-01 6.318205470357e-01 6.329786469455e-01 6.341226187349e-01 6.352543959796e-01 6.363734277352e-01 6.374707689502e-01 6.385470392491e-01 6.396069500043e-01 6.406515976665e-01 6.416793134728e-01 6.426884776935e-01 6.436745270086e-01 6.446376449587e-01 6.455764700152e-01 6.464925425384e-01 6.473907755195e-01 6.482722338300e-01 6.491266316342e-01 6.499496209242e-01 6.507456910502e-01 6.515193329765e-01 6.522774234192e-01 6.530132502766e-01 6.537165514482e-01 6.543906673570e-01 6.550335576066e-01 6.556565108332e-01 6.562609505161e-01 6.568394466709e-01 6.573841868624e-01 6.578953181568e-01 6.583764374265e-01 6.588378657459e-01 6.592764820365e-01 6.596826173040e-01 6.600552482925e-01 6.603894859732e-01 6.606966223299e-01 6.609822509057e-01 6.612376381974e-01 6.614582256239e-01 6.616373222537e-01 6.617792412444e-01 6.618986518583e-01 6.619899864413e-01 6.620453268648e-01 6.620596962043e-01 6.620288620191e-01 6.619691580113e-01 6.618832910078e-01 6.617608074702e-01 6.615988761422e-01 6.613901590952e-01 6.611428819002e-01 6.608688043437e-01 6.605599142816e-01 6.602111309729e-01 6.598155469133e-01 6.593773022830e-01 6.589083303487e-01 6.584048251750e-01 6.578604681969e-01 6.572728029375e-01 6.566363893873e-01 6.559675741021e-01 6.552643465718e-01 6.545172746721e-01 6.537293315838e-01 6.528923458405e-01 6.520177214404e-01 6.511088904110e-01 6.501546720338e-01 6.491577458381e-01 6.481151879851e-01 6.470299971740e-01 6.459096009357e-01 6.447431538879e-01 6.435314305795e-01 6.422776092672e-01 6.409771314307e-01 6.396418248547e-01 6.382583252590e-01 6.368270660152e-01 6.353550922007e-01 6.338382814649e-01 6.322792613179e-01 6.306762506714e-01 6.290223286729e-01 6.273284194637e-01 6.255881287561e-01 6.238057328044e-01 6.219780276708e-01 6.200981281979e-01 6.181778871520e-01 6.162135927848e-01 6.142018091736e-01 6.121469887733e-01 6.100398720571e-01 6.078904264051e-01 6.056992816374e-01 6.034574586748e-01 6.011734400441e-01 5.988401683039e-01 5.964592317969e-01 5.940392275058e-01 5.915653878826e-01 5.890530898842e-01 5.864912379306e-01 5.838820451744e-01 5.812323888079e-01 5.785306315098e-01 5.757876089528e-01 5.730001370357e-01 5.701628791187e-01 5.672860631746e-01 5.643571373439e-01 5.613878539517e-01 5.583762167320e-01 5.553141465818e-01 5.522132224047e-01 5.490637890019e-01 5.458696902994e-01 5.426385119364e-01 5.393548822688e-01 5.360340783493e-01 5.326691489263e-01 5.292583587996e-01 5.258112987365e-01 5.223138430680e-01 5.187808157068e-01 5.152067076834e-01 5.115861597269e-01 5.079328589828e-01 5.042305379325e-01 5.004931797302e-01 4.967186409440e-01 4.928997689846e-01 4.890483948079e-01 4.851539466597e-01 4.812248320437e-01 4.772621011075e-01 4.732573729119e-01 4.692231294702e-01 4.651498419112e-01 4.610431888553e-01 4.569080245437e-01 4.527345098670e-01 4.485347606334e-01 4.443014309410e-01 4.400365865184e-01 4.357500626901e-01 4.314274146638e-01 4.270850189289e-01 4.227132762153e-01 4.183155363695e-01 4.138999632314e-01 4.094562852796e-01 4.049973936280e-01 4.005181058825e-01 3.960177304001e-01 3.915069751980e-01 3.869750754198e-01 3.824341005629e-01 3.778820250792e-01 3.733161396219e-01 3.687501509916e-01 3.641723385072e-01 3.595952537098e-01 3.550166513620e-01 3.504353755915e-01 3.458646861597e-01 3.412944192039e-01 3.367366575564e-01 3.321926527148e-01 3.276576578754e-01 3.231482031323e-01 3.186556664448e-01 3.141898298247e-01 3.097550469998e-01 3.053483873492e-01 3.009837169893e-01 2.966576513423e-01 2.923766928927e-01 2.881509779117e-01 2.839751742005e-01 2.798652521133e-01 2.758186805925e-01 2.718436779557e-01 2.679499160130e-01 2.641359033201e-01 2.604171226653e-01 2.567932571728e-01 2.532721780248e-01 2.498668242569e-01 2.465745059813e-01 2.434147641125e-01 2.403846718492e-01 2.374957275133e-01 2.347610195369e-01 2.321767959538e-01 2.297631097330e-01 2.275211203055e-01 2.254572290018e-01 2.235867355350e-01 2.219023366196e-01 2.204272847147e-01 2.191566532096e-01 2.180985066360e-01 2.172644428383e-01 2.166446444239e-01 2.162592454463e-01 2.160999558109e-01 2.161715585516e-01 2.164821638524e-01 2.170160813002e-01 2.177929400804e-01 2.187956644063e-01 2.200284584736e-01 2.214920613011e-01 2.231699963409e-01 2.250768628670e-01 2.271908667382e-01 2.295137634965e-01 2.320445005693e-01 2.347609352190e-01 2.376779837698e-01 2.407689013645e-01 2.440392029004e-01 2.474805782679e-01 2.510746751650e-01 2.548321074784e-01 2.587279397538e-01 2.627664520093e-01 2.669400193515e-01 2.712301969955e-01 2.756489466463e-01 2.801712563622e-01 2.848028910806e-01 2.895352703145e-01 2.943529185348e-01 2.992666806857e-01 3.042530359242e-01 3.093208572711e-01 3.144587401871e-01 3.196575758830e-01 3.249244521228e-01 3.302385219222e-01 3.356099272906e-01 3.410271771050e-01 3.464822330951e-01 3.519826098778e-01 3.575111312450e-01 3.630742454638e-01 3.686657220921e-01 3.742752494360e-01 3.799125391125e-01 3.855598445659e-01 3.912248275371e-01 3.969013765506e-01 4.025808483125e-01 4.082713650583e-01 4.139597724992e-01 4.196480698023e-01 4.253372834117e-01 4.310142288876e-01 4.366899368668e-01 4.423501576985e-01 4.479973712196e-01 4.536350536381e-01 4.592474573958e-01 4.648472064760e-01 4.704214304639e-01 4.759711469427e-01 4.815011702614e-01 4.869942477165e-01 4.924662946116e-01 4.979017929805e-01 5.033025539568e-01 5.086749839743e-01 5.140005550009e-01 5.192955994493e-01 5.245463382413e-01 5.297529536375e-01 5.349237788240e-01 5.400386270101e-01 5.451137397534e-01 5.501372397939e-01 5.551084547745e-01 5.600326804096e-01 5.648966929427e-01 5.697126421040e-01 5.744705165223e-01 5.791665281253e-01 5.838104478021e-01 5.883851795595e-01 5.929044367659e-01 5.973598710002e-01 6.017458553325e-01 6.060731889452e-01 6.103255208799e-01 6.145149437166e-01 6.186331537844e-01 6.226771071496e-01 6.266561669101e-01 6.305537098461e-01 6.343809829831e-01 6.381347334221e-01 6.418036718098e-01 6.454042482998e-01 6.489188959587e-01 6.523549710893e-01 6.557142315379e-01 6.589835542805e-01 6.621792073080e-01 6.652827796822e-01 6.683033909534e-01 6.712432074046e-01 6.740870907570e-01 6.768527581667e-01 6.795222632037e-01 6.821053367334e-01 6.846020213373e-01 6.869985194441e-01 6.893142336958e-01 6.915295645924e-01 6.936527786489e-01 6.956879745264e-01 6.976193367338e-01 6.994651206253e-01 7.012096692587e-01 7.028581909816e-01 7.044152145530e-01 7.058668263599e-01 7.072301729963e-01 7.084886030066e-01 7.096488043132e-01 7.107177860343e-01 7.116769239323e-01 7.125463448957e-01 7.133114293161e-01 7.139754209990e-01 7.145473165832e-01 7.150077269897e-01 7.153796659098e-01 7.156447836571e-01 7.158090625383e-01 7.158813502402e-01 7.158421595787e-01 7.157140208725e-01 7.154815566889e-01 7.151470858298e-01 7.147222182840e-01 7.141882337237e-01 7.135646837320e-01 7.128405530319e-01 7.120158974485e-01 7.111029770363e-01 7.100836793997e-01 7.089767990857e-01 7.077730439777e-01 7.064715355332e-01 7.050870660813e-01 7.035980841160e-01 7.020287526517e-01 7.003655142832e-01 6.986094863010e-01 6.967759340744e-01 6.948442962126e-01 6.928365582051e-01 6.907445708956e-01 6.885639011015e-01 6.863132999885e-01 6.839741219625e-01 6.815636673823e-01 6.790796114007e-01 6.765147971909e-01 6.738904499614e-01 6.711857044478e-01 6.684214155000e-01 6.655930561636e-01 6.626964591945e-01 6.597503398666e-01 6.567372556925e-01 6.536765546817e-01 6.505649348418e-01 6.473994733605e-01 6.441988553921e-01 6.409472261994e-01 6.376615693379e-01 6.343430225340e-01 6.309853730475e-01 6.276103156540e-01 6.242020996048e-01 6.207794902007e-01 6.173416530762e-01 6.138869837330e-01 6.104331257992e-01 6.069694900780e-01 6.035121425912e-01 6.000618736012e-01 5.966177592703e-01 5.931987048166e-01 5.897942458925e-01 5.864209017329e-01 5.830806425838e-01 5.797738824923e-01 5.765178368984e-01 5.733033899451e-01 5.701487959149e-01 5.670552308032e-01 5.640249584863e-01 5.610748060225e-01 5.581952192349e-01 5.554065792420e-01 5.527078368030e-01 5.501040989828e-01 5.476092754786e-01 5.452183528777e-01 5.429469174633e-01 5.407967565906e-01 5.387694449077e-01 5.368835164941e-01 5.351297733423e-01 5.335247899561e-01 5.320681003243e-01 5.307640636364e-01 5.296258931022e-01 5.286431333130e-01 5.278357789738e-01 5.271992175368e-01 5.267357231079e-01 5.264582640964e-01 5.263561169877e-01 5.264451793722e-01 5.267194853357e-01 5.271803722911e-01 5.278367216963e-01 5.286779579863e-01 5.297171551068e-01 5.309438217647e-01 5.323617630285e-01 5.339754075783e-01 5.357706621545e-01 5.377602277401e-01 5.399313731551e-01 5.422827594197e-01 5.448197449366e-01 5.475259921505e-01 5.504094101239e-01 5.534592816158e-01 5.566706428683e-01 5.600464912823e-01 5.635678546167e-01 5.672443322822e-01 5.710611260900e-01 5.750110524503e-01 5.790975803980e-01 5.833003496789e-01 5.876265117040e-01 5.920613361414e-01 5.965976486412e-01 6.012367049634e-01 6.059582785955e-01 6.107681123514e-01 6.156507848658e-01 6.205997194716e-01 6.256137771038e-01 6.306742486362e-01 6.357860630120e-01 6.409318161057e-01 6.461083862897e-01 6.513120031317e-01 6.565247082716e-01 6.617525951352e-01 6.669761836802e-01 6.721934306779e-01 6.774001164628e-01 6.825790966633e-01 6.877351366823e-01 6.928524272948e-01 6.979251766511e-01 7.029519796921e-01 7.079145826831e-01 7.128209260036e-01 7.176500121676e-01 7.224024815113e-01 7.270733905648e-01 7.316455654211e-01 7.361249160041e-01 7.404987686418e-01 7.447575476182e-01 7.489059049400e-01 7.529226661143e-01 7.568151414971e-01 7.605686641881e-01 7.641781074269e-01 7.676435738319e-01 7.709496395113e-01 7.740994557214e-01 7.770824524530e-01 7.798924720292e-01 7.825306053588e-01 7.849807916898e-01 7.872480103222e-01 7.893221864444e-01 7.911966751323e-01 7.928732372628e-01 7.943375203756e-01 7.955941635717e-01 7.966334465674e-01 7.974506307032e-01 7.980472228037e-01 7.984121339792e-01 7.985474713915e-01 7.984459437959e-01 7.981038790067e-01 7.975206392693e-01 7.966889523807e-01 7.956120840594e-01 7.942817284359e-01 7.926981582748e-01 7.908598452696e-01 7.887615289659e-01 7.864072994825e-01 7.837886445772e-01 7.809093541065e-01 7.777679363811e-01 7.743600201437e-01 7.706923895482e-01 7.667574514696e-01 7.625628582855e-01 7.581047731225e-01 7.533835543862e-01 7.484068402844e-01 7.431685664221e-01 7.376782215262e-01 7.319360863093e-01 7.259412818134e-01 7.197078393643e-01 7.132270087170e-01 7.065154929638e-01 6.995752342729e-01 6.924060022444e-01 6.850282184181e-01 6.774358805456e-01 6.696451699616e-01 6.616659437308e-01 6.534964714579e-01 6.451661696414e-01 6.366709420805e-01 6.280330224336e-01 6.192651355574e-01 6.103731846561e-01 6.013907819120e-01 5.923175267472e-01 5.831815318839e-01 5.740071543604e-01 5.647998477221e-01 5.556036037729e-01 5.464288051394e-01 5.373046163164e-01 5.282696696980e-01 5.193370490158e-01 5.105540103429e-01 5.019468595982e-01 4.935497754025e-01 4.854080000925e-01 4.775477870623e-01 4.700240752495e-01 4.628683448735e-01 4.561247371566e-01 4.498420674728e-01 4.440520815597e-01 4.388078988082e-01 4.341411856712e-01 4.300965720572e-01 4.267087125386e-01 4.240074656540e-01 4.220267699919e-01 4.207836783117e-01 4.203019473484e-01 4.205901246510e-01 4.216527484568e-01 4.234950464308e-01 4.260992936152e-01 4.294623069018e-01 4.335574317679e-01 4.383624318164e-01 4.438523528729e-01 4.499835422197e-01 4.567322029878e-01 4.640487466653e-01 4.718938227913e-01 4.802335808235e-01 4.890077618009e-01 4.981932779886e-01 5.077295310351e-01 5.175830654788e-01 5.277160772457e-01 5.380712220720e-01 5.486305080216e-01 5.593393400655e-01 5.701641360778e-01 5.810813766139e-01 5.920358444792e-01 6.030153275051e-01 6.139769036581e-01 6.248903259782e-01 6.357412036106e-01 6.464799993355e-01 6.571031952473e-01 6.675745117138e-01 6.778691065258e-01 6.879784634166e-01 6.978622474418e-01 7.075208174717e-01 7.169228494202e-01 7.260524622445e-01 7.349064116000e-01 7.434500081318e-01 7.516882410588e-01 7.595988051592e-01 7.671685421249e-01 7.743990890109e-01 7.812636490437e-01 7.877727480450e-01 7.939066352479e-01 7.996627374836e-01 8.050461769982e-01 8.100358296716e-01 8.146505999391e-01 8.188745180691e-01 8.227113675358e-01 8.261727647162e-01 8.292418771013e-01 8.319448602142e-01 8.342745546716e-01 8.362373219938e-01 8.378539216719e-01 8.391148561382e-01 8.400492807151e-01 8.406609244791e-01 8.409566889904e-01 8.409702804829e-01 8.406938445409e-01 8.401653579363e-01 8.393945663529e-01 8.383937904589e-01 8.372071603502e-01 8.358283474602e-01 8.343030089117e-01 8.326476960027e-01 8.308781251997e-01 8.290420329432e-01 8.271432262530e-01 8.252258375714e-01 8.233141123912e-01 8.214266345123e-01 8.196136979328e-01 8.178804001887e-01 8.162725527738e-01 8.148161609432e-01 8.135261846766e-01 8.124534859817e-01 8.116015628625e-01 8.110107271356e-01 8.107047301669e-01 8.106947801290e-01 8.110212519107e-01 8.116847857132e-01 8.127141933221e-01 8.141254828217e-01 8.159188499679e-01 8.181236196227e-01 8.207320095306e-01 8.237578983579e-01 8.272067007377e-01 8.310688697542e-01 8.353582376822e-01 8.400556551385e-01 8.451644143750e-01 8.506742748148e-01 8.565698207526e-01 8.628514590393e-01 8.694897183217e-01 8.764832446458e-01 8.838081319391e-01 8.914444056270e-01 8.993873152375e-01 9.075980343564e-01 9.160747779898e-01 9.247873633904e-01 9.337104104958e-01 9.428411568410e-01 9.521351377329e-01 9.615901640427e-01 9.711776736326e-01 9.808689223333e-01 9.906635854633e-01 1.000515929181e+00 1.010423372760e+00 1.020362604808e+00 1.030300366884e+00 1.040238610065e+00 1.050136203128e+00 1.059985306292e+00 1.069767456259e+00 1.079451325046e+00 1.089035314729e+00 1.098483080801e+00 1.107783510967e+00 1.116919501371e+00 1.125860763180e+00 1.134602123113e+00 1.143110753766e+00 1.151373509873e+00 1.159370804747e+00 1.167076092193e+00 1.174480226010e+00 1.181549505193e+00 1.188273236249e+00 1.194628229682e+00 1.200587680219e+00 1.206142693672e+00 1.211260507237e+00 1.215930750883e+00 1.220129708860e+00 1.223833450522e+00 1.227037460917e+00 1.229704929343e+00 1.231834048093e+00 1.233402036775e+00 1.234392981506e+00 1.234803679028e+00 1.234607534423e+00 1.233808140439e+00 1.232392306144e+00 1.230347959561e+00 1.227691314932e+00 1.224399717641e+00 1.220491951418e+00 1.215969461318e+00 1.210829784617e+00 1.205108499475e+00 1.198796079212e+00 1.191926241196e+00 1.184523902528e+00 1.176599693800e+00 1.168208383112e+00 1.159361494148e+00 1.150109675632e+00 1.140497583024e+00 1.130559121384e+00 1.120357658997e+00 1.109933804184e+00 1.099349919724e+00 1.088666975935e+00 1.077935268632e+00 1.067233889815e+00 1.056608172928e+00 1.046135689881e+00 1.035877185971e+00 1.025886607315e+00 1.016244476066e+00 1.006987760366e+00 9.981874220622e-01 9.898886268693e-01 9.821274764960e-01 9.749636335884e-01 9.684042996763e-01 9.624912905400e-01 9.572377379558e-01 9.526381885277e-01 9.487153707797e-01 9.454365636823e-01 9.427997843358e-01 9.407796621379e-01 9.393278625662e-01 9.384336395655e-01 9.380299445909e-01 9.380795747397e-01 9.385367136406e-01 9.393304150346e-01 9.404315861469e-01 9.417630179115e-01 9.432865315760e-01 9.449494258661e-01 9.466923122028e-01 9.484880272914e-01 9.502759335580e-01 9.520333835016e-01 9.537204730345e-01 9.553026646589e-01 9.567739002499e-01 9.580904378586e-01 9.592568751376e-01 9.602501385244e-01 9.610555580510e-01 9.616880577655e-01 9.621149643686e-01 9.623539368831e-01 9.624003137282e-01 9.622352176124e-01 9.618854538373e-01 9.613201913243e-01 9.605509711158e-01 9.595763139019e-01 9.583684724549e-01 9.569487716670e-01 9.552770944351e-01 9.533635401805e-01 9.511907559493e-01 9.487335222038e-01 9.460044146642e-01 9.429660575495e-01 9.396304933170e-01 9.359881039426e-01 9.320245759310e-01 9.277727198531e-01 9.232145349451e-01 9.183900925072e-01 9.133277270874e-01 9.080465286324e-01 9.026263450802e-01 8.970975956409e-01 8.915454281456e-01 8.860568545867e-01 8.806969097842e-01 8.755972531154e-01 8.708317376817e-01 8.665266879006e-01 8.627922401599e-01 8.597204295293e-01 8.574381936894e-01 8.560129596929e-01 8.555400893287e-01 8.560818786200e-01 8.576643467863e-01 8.603327887804e-01 8.640583701803e-01 8.688267737682e-01 8.745859029258e-01 8.812444970513e-01 8.887324588037e-01 8.969098441916e-01 9.056719383872e-01 9.148778956933e-01 9.243791116381e-01 9.340666157658e-01 9.437750328054e-01 9.534035697595e-01 9.628383049030e-01 9.719665379847e-01 9.807417705105e-01 9.890750002669e-01 9.969497767912e-01 1.004350265839e+00 1.011263493646e+00 1.017746311291e+00 1.023810707613e+00 1.029536744945e+00 1.034994034316e+00 1.040241407138e+00 1.045392551523e+00 1.050497502528e+00 1.055646754083e+00 1.060905741155e+00 1.066297624727e+00 1.071880733506e+00 1.077625743718e+00 1.083525135409e+00 1.089536667641e+00 1.095561663067e+00 1.101535301576e+00 1.107316111285e+00 1.112788649615e+00 1.117818160085e+00 1.122241969665e+00 1.125957263656e+00 1.128806351123e+00 1.130699477542e+00 1.131558084136e+00 1.131306554806e+00 1.129957491771e+00 1.127507216885e+00 1.124031907465e+00 1.119641768293e+00 1.114460473094e+00 1.108708466055e+00 1.102577960939e+00 1.096328585955e+00 1.090233045196e+00 1.084539557204e+00 1.079544039512e+00 1.075462883210e+00 1.072513826736e+00 1.070861606519e+00 1.070579945719e+00 1.071730371235e+00 1.074239533282e+00 1.078010557768e+00 1.082871911357e+00 1.088568777777e+00 1.094862417611e+00 1.101429850274e+00 1.107976185031e+00 1.114214870143e+00 1.119843733673e+00 1.124655338264e+00 1.128429930025e+00 1.131035904215e+00 1.132400943688e+00 1.132475297928e+00 1.131325211002e+00 1.129015090604e+00 1.125685295357e+00 1.121518294785e+00 1.116676561091e+00 1.111392588260e+00 1.105836318923e+00 1.100182510392e+00 1.094581006933e+00 1.089095341381e+00 1.083790952494e+00 1.078632835209e+00 1.073556418769e+00 1.068466284765e+00 1.063200169205e+00 1.057629592065e+00 1.051593810724e+00 1.044978311551e+00 1.037718932703e+00 1.029781019767e+00 1.021251336200e+00 1.012252409303e+00 1.003018894595e+00 9.938632943410e-01 9.851331190346e-01 9.772634095898e-01 9.706593497160e-01 9.657305629812e-01 9.628263283957e-01 9.621710939142e-01 9.639094979344e-01 9.679903547528e-01 9.742477308560e-01 9.823685011375e-01 9.918957450754e-01 1.002341022954e+00 1.013122196268e+00 1.023687229812e+00 1.033523399342e+00 1.042155148127e+00 1.049248937010e+00 1.054543513175e+00 1.057925778636e+00 1.059412426067e+00 1.059111828244e+00 1.057285761539e+00 1.054239362825e+00 1.050365921176e+00 1.046087214311e+00 1.041788189551e+00 1.037855463350e+00 1.034556690809e+00 1.032080421546e+00 1.030501138601e+00 1.029743892935e+00 1.029673068409e+00 1.030016971023e+00 1.030482451651e+00 1.030755205102e+00 1.030516292045e+00 1.029549847153e+00 1.027674660663e+00 1.024852867665e+00 1.021159419460e+00 1.016765980550e+00 1.012002084291e+00 1.007238000118e+00 1.002938958540e+00 9.995823320142e-01 9.975907102136e-01 9.973659444719e-01 9.991341977382e-01 1.003009380860e+00 1.008936801874e+00 1.016661661539e+00 1.025847134484e+00 1.035987812099e+00 1.046550102983e+00 1.056990350932e+00 1.066760332114e+00 1.075434411570e+00 1.082649081888e+00 1.088185156392e+00 1.091963995268e+00 1.094003079928e+00 1.094481630215e+00 1.093623860853e+00 1.091737181791e+00 1.089149497697e+00 1.086139293772e+00 1.082975561604e+00 1.079809885971e+00 1.076732024968e+00 1.073760747590e+00 1.070823597131e+00 1.067881778293e+00 1.064868556394e+00 1.061800561016e+00 1.058783487640e+00 1.055984356057e+00 1.053690028784e+00 1.052188660185e+00 1.051773417964e+00 1.052653530172e+00 1.054864717851e+00 1.058294205090e+00 1.062575773689e+00 1.067191074753e+00 1.071493833686e+00 1.074778046200e+00 1.076438893474e+00 1.071770060149e+00 1.060703981334e+00 1.051992945427e+00 1.051003278641e+00 1.054608196217e+00 1.054390327521e+00 1.044750021219e+00 1.028270260090e+00 1.013791156261e+00 1.008524050297e+00 1.011245592457e+00 1.013671401172e+00 1.008513116313e+00 9.961462347499e-01 9.841957480588e-01 9.803522635097e-01 9.846713975875e-01 9.893456156666e-01 9.861754046380e-01 9.740595973295e-01 9.600582895966e-01 9.531651372527e-01 9.558773273470e-01 9.619633456738e-01 9.629578713611e-01 9.564017097534e-01 9.482239832037e-01 9.473779299525e-01 9.570983065633e-01 9.714278510188e-01 9.808377841698e-01 9.808158267791e-01 9.753990865112e-01 9.731259485239e-01 9.787913497659e-01 9.886403981179e-01 9.941068265904e-01 9.900681398026e-01 9.796929837235e-01 9.718619834278e-01 9.731902615736e-01 9.817723228930e-01 9.891468873137e-01 9.884233032405e-01 9.803963691835e-01 9.725132690082e-01 9.716823417463e-01 9.773764974202e-01 9.820120586070e-01 9.782318745461e-01 9.658283109728e-01 9.522437002682e-01 9.461242692123e-01 9.493397717449e-01 9.553875295311e-01 9.558793087257e-01 9.482999808024e-01 9.379877191427e-01 9.327448387095e-01 9.348225438347e-01 9.381975862815e-01 9.340917192849e-01 9.190157809794e-01 8.982079021124e-01 8.816746659020e-01 8.756366690439e-01 8.773286620947e-01 8.788507132218e-01 8.757708346847e-01 8.717721292351e-01 8.752024118550e-01 8.902967740313e-01 9.118888068981e-01 9.294561127616e-01 9.358679128588e-01 9.324637794346e-01 9.270374158640e-01 9.264197258853e-01 9.300661042355e-01 9.311176686777e-01 9.237833292120e-01 9.095519492146e-01 8.967848125863e-01 8.936565247510e-01 9.003117958922e-01 9.084405130394e-01 9.088508000296e-01 8.990655663785e-01 8.845136176203e-01 8.729605425195e-01 8.669301876686e-01 8.614910027213e-01 8.500280383768e-01 8.321090408013e-01 8.159563289848e-01 8.126972976436e-01 8.265281170382e-01 8.507015174399e-01 8.740593364384e-01 8.903719074765e-01 9.014550737994e-01 9.122830284731e-01 9.224682242841e-01 9.230456881759e-01 8.540235341404e-01 7.280867957051e-01 6.959253046018e-01 7.849942795196e-01 8.543511372328e-01 8.158807265414e-01 7.117089438396e-01 6.853839572007e-01 7.875203083223e-01 8.810298799748e-01 8.574420039685e-01 7.320460542117e-01 6.492164798203e-01 7.370805524513e-01 8.798199386312e-01 9.287104721540e-01 8.564388792551e-01 7.507817934207e-01 7.418713153073e-01 8.211537577330e-01 8.644086255014e-01 8.162872291767e-01 7.375699791998e-01 7.451791121080e-01 8.422384918685e-01 9.144380180445e-01 8.930309082976e-01 8.077598637968e-01 7.605606914900e-01 8.110386385869e-01 8.906602714984e-01 9.157692450376e-01 8.765613934514e-01 8.283557218614e-01 8.283257112491e-01 8.649125212303e-01 8.840829157539e-01 8.619508471113e-01 8.238574154811e-01 8.124033368281e-01 8.363369670139e-01 8.636162310106e-01 8.645254086317e-01 8.400624068863e-01 8.169577161975e-01 8.199239022834e-01 8.442249477313e-01 8.618731256002e-01 8.526536926915e-01 8.258029284229e-01 8.152945187316e-01 8.433166303151e-01 8.881358067070e-01 9.084028119215e-01 8.901371041540e-01 8.640190973568e-01 8.745605295263e-01 9.199888484744e-01 9.513492123544e-01 9.361917227394e-01 8.979571918499e-01 8.932170554955e-01 9.348290101815e-01 9.677479035760e-01 9.447042883404e-01 8.881872415430e-01 8.771027145125e-01 9.418628208817e-01 1.008596580944e+00 1.001073978708e+00 9.270969800358e-01 8.816161128032e-01 9.376547855770e-01 1.026483181115e+00 1.039177510015e+00 9.534843039646e-01 8.614382371538e-01 8.874160404427e-01 9.986764065557e-01 1.058093909480e+00 1.005842302607e+00 9.060495505990e-01 8.933969697098e-01 9.902099469684e-01 1.070877892530e+00 1.049215812150e+00 9.578667013995e-01 9.141928002801e-01 9.708762670047e-01 1.030162399960e+00 9.940582142814e-01 8.770739071983e-01 8.086900612479e-01
 8.873707763178e-01 8.844575646615e-01 8.828719204855e-01 8.813278481231e-01 8.784149831284e-01 8.745667686789e-01 8.715049495077e-01 8.698785305293e-01 8.683144193723e-01 8.652895734716e-01 8.612616935253e-01 8.580754151598e-01 8.564005784460e-01 8.547931090953e-01 8.517229156777e-01 8.476897673226e-01 8.445026365796e-01 8.427738731361e-01 8.411049192980e-01 8.380533007598e-01 8.341229598981e-01 8.310327498251e-01 8.293095433513e-01 8.275671588873e-01 8.244982030948e-01 8.207160186282e-01 8.178455389316e-01 8.161991500008e-01 8.143584290471e-01 8.112091963368e-01 8.075145857126e-01 8.048188379336e-01 8.032554339942e-01 8.013368099334e-01 7.980424810567e-01 7.942872511364e-01 7.916669240038e-01 7.901813300415e-01 7.881960368991e-01 7.847452028254e-01 7.809164683264e-01 7.783460514896e-01 7.769043133217e-01 7.748592046139e-01 7.713049091667e-01 7.674473274091e-01 7.649390451408e-01 7.635339327957e-01 7.614147936851e-01 7.577744893875e-01 7.539640265766e-01 7.515807748744e-01 7.501916934334e-01 7.479697154257e-01 7.442914394655e-01 7.405969360686e-01 7.383433231210e-01 7.369433184702e-01 7.346154054505e-01 7.309215572029e-01 7.273667309710e-01 7.252446278738e-01 7.238083184030e-01 7.213763415832e-01 7.177174386871e-01 7.143266732201e-01 7.122924843157e-01 7.107971534444e-01 7.083003395150e-01 7.047041551002e-01 7.014471334127e-01 6.994647482785e-01 6.979052910628e-01 6.953777044863e-01 6.918861277011e-01 6.887552050703e-01 6.867728571792e-01 6.851476577933e-01 6.826494692281e-01 6.792885004578e-01 6.762493512457e-01 6.742388177634e-01 6.725615652792e-01 6.701314400460e-01 6.669390488598e-01 6.639912278788e-01 6.619270744663e-01 6.602085884751e-01 6.578920329544e-01 6.548858427988e-01 6.520188834253e-01 6.499043782345e-01 6.481563827712e-01 6.459660808648e-01 6.431624482834e-01 6.403882626503e-01 6.382228111429e-01 6.364554728750e-01 6.343957413762e-01 6.317882601544e-01 6.291079961737e-01 6.269111159148e-01 6.251234758528e-01 6.231854551175e-01 6.207857758587e-01 6.182322018949e-01 6.160236825912e-01 6.142184815702e-01 6.123902541677e-01 6.102056460164e-01 6.078247296918e-01 6.056573846445e-01 6.038358894175e-01 6.020923696493e-01 6.001248219650e-01 5.979603268374e-01 5.958822601441e-01 5.940642555366e-01 5.923789476528e-01 5.905993910393e-01 5.886667530898e-01 5.867285944888e-01 5.849473438204e-01 5.833237376209e-01 5.817111589897e-01 5.799987022451e-01 5.782334457320e-01 5.765440117713e-01 5.749948996004e-01 5.735281110723e-01 5.720253945130e-01 5.704504148934e-01 5.688920543494e-01 5.674449447312e-01 5.661021719624e-01 5.647729564835e-01 5.633937837318e-01 5.619912168913e-01 5.606541326090e-01 5.594218894462e-01 5.582386517933e-01 5.570369490588e-01 5.558099573244e-01 5.546105866998e-01 5.534878876095e-01 5.524376085924e-01 5.514037570849e-01 5.503610658340e-01 5.493373158290e-01 5.483654461482e-01 5.474528288075e-01 5.465838706734e-01 5.457366261132e-01 5.449059811369e-01 5.441091510982e-01 5.433568444403e-01 5.426532113349e-01 5.419945510933e-01 5.413582844291e-01 5.407400240746e-01 5.401564355972e-01 5.396236555654e-01 5.391344694870e-01 5.386742095697e-01 5.382333199698e-01 5.378224595230e-01 5.374582286443e-01 5.371340540983e-01 5.368385364982e-01 5.365704093731e-01 5.363357768693e-01 5.361395540059e-01 5.359798997411e-01 5.358516598154e-01 5.357540782933e-01 5.356932734608e-01 5.356701935279e-01 5.356791213765e-01 5.357190657773e-01 5.357918558657e-01 5.359002946887e-01 5.360475312277e-01 5.362299651257e-01 5.364386566163e-01 5.366767085999e-01 5.369471714838e-01 5.372569580078e-01 5.376085914748e-01 5.379900010315e-01 5.383897735604e-01 5.388133583552e-01 5.392739344318e-01 5.397804397123e-01 5.403233431195e-01 5.408826223838e-01 5.414502997584e-01 5.420497271045e-01 5.426972106155e-01 5.433825333140e-01 5.440857524593e-01 5.447912943502e-01 5.455203645756e-01 5.462971101061e-01 5.471149930888e-01 5.479444132168e-01 5.487748551833e-01 5.496273552981e-01 5.505249616816e-01 5.514619594531e-01 5.524062093262e-01 5.533464640097e-01 5.543111899988e-01 5.553177491403e-01 5.563561405061e-01 5.573988152996e-01 5.584392135949e-01 5.595025102673e-01 5.606027331746e-01 5.617265287668e-01 5.628532064657e-01 5.639811960249e-01 5.651312258389e-01 5.663104367230e-01 5.675059107831e-01 5.687032088325e-01 5.699058048816e-01 5.711292365325e-01 5.723751292718e-01 5.736296850691e-01 5.748849414626e-01 5.761481818434e-01 5.774299837635e-01 5.787278011974e-01 5.800296812037e-01 5.813305578556e-01 5.826396481029e-01 5.839641376531e-01 5.852986700270e-01 5.866350971198e-01 5.879689031370e-01 5.893078833983e-01 5.906588791561e-01 5.920168001850e-01 5.933730840844e-01 5.947260128553e-01 5.960813369908e-01 5.974429532880e-01 5.988098144770e-01 6.001722078123e-01 6.015278676778e-01 6.028853439592e-01 6.042452222156e-01 6.056046540281e-01 6.069582263208e-01 6.083058806999e-01 6.096499071448e-01 6.109948476301e-01 6.123314046794e-01 6.136620048203e-01 6.149850731011e-01 6.163031084351e-01 6.176154496683e-01 6.189177117585e-01 6.202090748992e-01 6.214958222038e-01 6.227741028877e-01 6.240417389524e-01 6.252959399098e-01 6.265397228700e-01 6.277763095297e-01 6.289994856784e-01 6.302055131287e-01 6.314015193608e-01 6.325885500036e-01 6.337604782822e-01 6.349143426534e-01 6.360476930639e-01 6.371685828394e-01 6.382807104730e-01 6.393757572948e-01 6.404500455030e-01 6.415056153957e-01 6.425434126724e-01 6.435641967638e-01 6.445694605436e-01 6.455567536562e-01 6.465279289341e-01 6.474756046217e-01 6.483988970984e-01 6.493020242081e-01 6.501862250261e-01 6.510527336979e-01 6.518950051638e-01 6.527126656961e-01 6.535030673314e-01 6.542675875088e-01 6.550061295613e-01 6.557240434970e-01 6.564210835495e-01 6.570889668573e-01 6.577233070176e-01 6.583268389035e-01 6.589050850495e-01 6.594651358253e-01 6.600010760725e-01 6.605018186176e-01 6.609695641756e-01 6.614052150243e-01 6.618168017669e-01 6.622084167846e-01 6.625704115007e-01 6.628968414888e-01 6.631872437188e-01 6.634456124560e-01 6.636811167748e-01 6.638923390445e-01 6.640690625474e-01 6.642093473263e-01 6.643084490619e-01 6.643777026252e-01 6.644242285301e-01 6.644388873514e-01 6.644169633077e-01 6.643518750913e-01 6.642453505697e-01 6.641142923248e-01 6.639548607667e-01 6.637571231632e-01 6.635164107067e-01 6.632297829635e-01 6.629095975175e-01 6.625633141873e-01 6.621793564656e-01 6.617528944675e-01 6.612786398093e-01 6.607636506623e-01 6.602207009163e-01 6.596405933517e-01 6.590188935383e-01 6.583516457960e-01 6.576365197943e-01 6.568920117350e-01 6.561104351021e-01 6.552862370651e-01 6.544183073393e-01 6.535002125446e-01 6.525483928384e-01 6.515606090932e-01 6.505289977472e-01 6.494528091165e-01 6.483293363819e-01 6.471651518087e-01 6.459669582931e-01 6.447223430452e-01 6.434333956449e-01 6.420989086390e-01 6.407195788056e-01 6.393056410935e-01 6.378449837474e-01 6.363374179745e-01 6.347880437410e-01 6.331917123618e-01 6.315566330245e-01 6.298775469320e-01 6.281470910747e-01 6.263766662915e-01 6.245598827998e-01 6.227022146103e-01 6.207996726902e-01 6.188448343427e-01 6.168510954127e-01 6.148122709099e-01 6.127277384758e-01 6.106003333487e-01 6.084203162571e-01 6.061989660631e-01 6.039346735168e-01 6.016229885414e-01 5.992694625166e-01 5.968629523299e-01 5.944141911678e-01 5.919240212690e-01 5.893843646446e-01 5.868023365249e-01 5.841712544734e-01 5.814952986585e-01 5.787784944224e-01 5.760118955705e-01 5.732032294356e-01 5.703489444978e-01 5.674469045512e-01 5.645068053977e-01 5.615154976719e-01 5.584828049419e-01 5.554084141769e-01 5.522853892144e-01 5.491227628016e-01 5.459126857232e-01 5.426594458537e-01 5.393691399993e-01 5.360281415408e-01 5.326497939549e-01 5.292256387729e-01 5.257599107955e-01 5.222572894840e-01 5.187063166479e-01 5.151193865134e-01 5.114907312264e-01 5.078186219483e-01 5.041134451485e-01 5.003607344987e-01 4.965739662949e-01 4.927492538669e-01 4.888828719479e-01 4.849842263269e-01 4.810424735688e-01 4.770674795088e-01 4.730599381186e-01 4.690118865085e-01 4.649341037689e-01 4.608181129170e-01 4.566702345237e-01 4.524955323050e-01 4.482810791728e-01 4.440440155052e-01 4.397709329554e-01 4.354704387981e-01 4.311472090890e-01 4.267901266503e-01 4.224137258270e-01 4.180084864013e-01 4.135788603032e-01 4.091325598622e-01 4.046593584426e-01 4.001708574142e-01 3.956623032372e-01 3.911352214917e-01 3.865994628057e-01 3.820424722758e-01 3.774786921223e-01 3.729036732494e-01 3.683170732846e-01 3.637305912240e-01 3.591339268278e-01 3.545387330813e-01 3.499454845263e-01 3.453482692678e-01 3.407641263776e-01 3.361812521488e-01 3.316123639876e-01 3.270585177708e-01 3.225154854698e-01 3.179987911358e-01 3.135010189892e-01 3.090315260053e-01 3.045952009205e-01 3.001881890510e-01 2.958251218353e-01 2.915023482194e-01 2.872274530000e-01 2.830085665128e-01 2.788415764825e-01 2.747442050822e-01 2.707111551292e-01 2.667530693027e-01 2.628776028659e-01 2.590846454536e-01 2.553905349144e-01 2.517923031944e-01 2.483018430680e-01 2.449294895573e-01 2.416734495620e-01 2.385524273347e-01 2.355649424194e-01 2.327220719217e-01 2.300367760633e-01 2.275063545272e-01 2.251496195310e-01 2.229672363362e-01 2.209667349172e-01 2.191632656492e-01 2.175508010403e-01 2.161497743869e-01 2.149566128018e-01 2.139783112841e-01 2.132272604286e-01 2.126934131034e-01 2.123964599141e-01 2.123259245255e-01 2.124879716766e-01 2.128902511532e-01 2.135180473327e-01 2.143862543932e-01 2.154815622707e-01 2.168049507766e-01 2.183594030545e-01 2.201252281219e-01 2.221172358833e-01 2.243155925787e-01 2.267192310490e-01 2.293278329734e-01 2.321186565156e-01 2.351053811448e-01 2.382642015686e-01 2.415962690887e-01 2.450960858364e-01 2.487440182294e-01 2.525512255758e-01 2.564932353172e-01 2.605719082840e-01 2.647817581038e-01 2.691028269163e-01 2.735494874630e-01 2.780956815393e-01 2.827458281427e-01 2.874928464376e-01 2.923212881485e-01 2.972418018221e-01 3.022306300569e-01 3.072972615806e-01 3.124311577046e-01 3.176197210019e-01 3.228756793504e-01 3.281754121345e-01 3.335270387826e-01 3.389236870077e-01 3.443522667507e-01 3.498266224879e-01 3.553230497014e-01 3.608530883115e-01 3.664097540526e-01 3.719795368642e-01 3.775758203932e-01 3.831806501968e-01 3.887993123501e-01 3.944282989651e-01 4.000569993169e-01 4.056962661285e-01 4.113294786475e-01 4.169628351714e-01 4.225937539824e-01 4.282113445872e-01 4.338255741218e-01 4.394236225255e-01 4.450069943939e-01 4.505783892874e-01 4.561231103438e-01 4.616533168924e-01 4.671579408443e-01 4.726362023353e-01 4.780930944786e-01 4.835130922504e-01 4.889090403579e-01 4.942700644499e-01 4.995933476562e-01 5.048873835054e-01 5.101346143874e-01 5.153494225683e-01 5.205203520650e-01 5.256448482466e-01 5.307328346245e-01 5.357644189135e-01 5.407562326501e-01 5.456961600101e-01 5.505811931993e-01 5.554213169184e-01 5.601992773727e-01 5.649272959537e-01 5.695982667241e-01 5.742062355251e-01 5.787640345219e-01 5.832507316743e-01 5.876807100831e-01 5.920481499388e-01 5.963445321128e-01 6.005831392958e-01 6.047470358387e-01 6.088457754255e-01 6.128754673645e-01 6.168291849367e-01 6.207181991339e-01 6.245266282326e-01 6.282642986067e-01 6.319287749106e-01 6.355081219628e-01 6.390204983565e-01 6.424453969478e-01 6.457931704980e-01 6.490636119591e-01 6.522436984093e-01 6.553517682651e-01 6.583680045452e-01 6.613026358130e-01 6.641553127878e-01 6.669112947231e-01 6.695913399095e-01 6.721757243860e-01 6.746734016663e-01 6.770866289193e-01 6.793991214139e-01 6.816313694830e-01 6.837634839282e-01 6.858060633730e-01 6.877603016074e-01 6.896108336754e-01 6.913779054592e-01 6.930429106383e-01 6.946135597028e-01 6.960951282523e-01 6.974692817838e-01 6.987577694527e-01 6.999429845466e-01 7.010298179210e-01 7.020256024962e-01 7.029135762221e-01 7.037142872442e-01 7.044104936730e-01 7.050069088344e-01 7.055114930814e-01 7.059069012847e-01 7.062147733443e-01 7.064177922123e-01 7.065201767597e-01 7.065335943911e-01 7.064351827990e-01 7.062485874190e-01 7.059607196727e-01 7.055723840713e-01 7.050954948259e-01 7.045100193778e-01 7.038369190407e-01 7.030640213566e-01 7.021924426045e-01 7.012346853842e-01 7.001731099493e-01 6.990245482750e-01 6.977817736286e-01 6.964422577409e-01 6.950216095281e-01 6.934997622945e-01 6.918974117613e-01 6.902051126598e-01 6.884198685159e-01 6.865612331563e-01 6.846059481709e-01 6.825753415338e-01 6.804635880553e-01 6.782651306976e-01 6.759996543048e-01 6.736472863697e-01 6.712270934801e-01 6.687328021488e-01 6.661628110615e-01 6.635347742891e-01 6.608290977325e-01 6.580671860635e-01 6.552413504709e-01 6.523514286444e-01 6.494148024008e-01 6.464145456974e-01 6.433676492051e-01 6.402734742594e-01 6.371269350311e-01 6.339496931432e-01 6.307232814312e-01 6.274665590585e-01 6.241798450826e-01 6.208565386511e-01 6.175186649951e-01 6.141510582046e-01 6.107721637464e-01 6.073803982337e-01 6.039747552927e-01 6.005754721916e-01 5.971669689137e-01 5.937683698348e-01 5.903809997965e-01 5.870027846689e-01 5.836526793196e-01 5.803201087339e-01 5.770215795924e-01 5.737614667701e-01 5.705347446269e-01 5.673646734387e-01 5.642395341167e-01 5.611765590997e-01 5.581788820261e-01 5.552451515173e-01 5.523976858389e-01 5.496226297476e-01 5.469420177742e-01 5.443538871067e-01 5.418632697542e-01 5.394859212550e-01 5.372130898189e-01 5.350645620527e-01 5.330394515140e-01 5.311403129555e-01 5.293844988470e-01 5.277606469949e-01 5.262886618639e-01 5.249677462664e-01 5.238001824696e-01 5.228009477141e-01 5.219584197199e-01 5.212922377564e-01 5.207970885399e-01 5.204753032500e-01 5.203413515480e-01 5.203814302835e-01 5.206129373558e-01 5.210287286334e-01 5.216307376503e-01 5.224289662335e-01 5.234091562289e-01 5.245863737682e-01 5.259510699075e-01 5.275027623707e-01 5.292489732462e-01 5.311744313384e-01 5.332915308913e-01 5.355878928125e-01 5.380618337557e-01 5.407189284615e-01 5.435411314950e-01 5.465386270013e-01 5.496980126561e-01 5.530157891595e-01 5.564955792189e-01 5.601164525515e-01 5.638904870766e-01 5.677988996372e-01 5.718392304451e-01 5.760117022584e-01 5.802977673013e-01 5.847051065173e-01 5.892158947772e-01 5.938269694078e-01 5.985371551267e-01 6.033256337741e-01 6.082020665705e-01 6.131473075832e-01 6.181561463197e-01 6.232297059561e-01 6.283467397685e-01 6.335133602349e-01 6.387134328976e-01 6.439415599060e-01 6.491968207742e-01 6.544582590042e-01 6.597346761356e-01 6.650068683982e-01 6.702714703742e-01 6.755263307067e-01 6.807523501159e-01 6.859555837692e-01 6.911215747073e-01 6.962433525003e-01 7.013204521099e-01 7.063333454867e-01 7.112907736313e-01 7.161727253040e-01 7.209787986559e-01 7.257074299584e-01 7.303384174543e-01 7.348797758194e-01 7.393163117464e-01 7.436415370263e-01 7.478576759700e-01 7.519456734785e-01 7.559121970743e-01 7.597434986270e-01 7.634343581710e-01 7.669858211561e-01 7.703793286366e-01 7.736230909761e-01 7.767031950973e-01 7.796142407308e-01 7.823588119806e-01 7.849180478623e-01 7.873012522234e-01 7.894943260183e-01 7.914938979889e-01 7.932994110128e-01 7.948998606934e-01 7.962965206741e-01 7.974812078919e-01 7.984500105817e-01 7.992040181254e-01 7.997303162512e-01 8.000315756047e-01 8.001026886556e-01 7.999382716476e-01 7.995399332930e-01 7.988978578785e-01 7.980147639316e-01 7.968849276335e-01 7.955063844258e-01 7.938788011889e-01 7.919953155631e-01 7.898599725981e-01 7.874672828994e-01 7.848175224582e-01 7.819094993524e-01 7.787397013727e-01 7.753136695468e-01 7.716260347678e-01 7.676794607640e-01 7.634736044369e-01 7.590061734587e-01 7.542853228542e-01 7.493045000871e-01 7.440738906033e-01 7.385916174921e-01 7.328584240501e-01 7.268858082179e-01 7.206653256314e-01 7.142115064087e-01 7.075259381886e-01 7.006092812048e-01 6.934798836464e-01 6.861294501179e-01 6.785773909674e-01 6.708278905783e-01 6.628833901238e-01 6.547656044839e-01 6.464727494001e-01 6.380236789932e-01 6.294338743295e-01 6.207039204890e-01 6.118649798661e-01 6.029163224811e-01 5.938854762421e-01 5.847916639785e-01 5.756410948718e-01 5.664727810987e-01 5.572954158619e-01 5.481365118361e-01 5.390296612105e-01 5.299842847588e-01 5.210495384204e-01 5.122424280775e-01 5.035996221280e-01 4.951603914423e-01 4.869487127731e-01 4.790164381826e-01 4.713900833877e-01 4.641154444176e-01 4.572380661284e-01 4.507868893937e-01 4.448187280865e-01 4.393622614093e-01 4.344645639136e-01 4.301658455717e-01 4.264937484667e-01 4.234930154642e-01 4.211829048948e-01 4.195938752789e-01 4.187463186055e-01 4.186476557518e-01 4.193166441783e-01 4.207416930980e-01 4.229309718131e-01 4.258664897401e-01 4.295302060612e-01 4.339101812840e-01 4.389633733747e-01 4.446759572680e-01 4.509999379866e-01 4.579031606776e-01 4.653507213522e-01 4.732881128496e-01 4.816903166723e-01 4.904993253470e-01 4.996808437854e-01 5.091951652640e-01 5.189873132541e-01 5.290360089786e-01 5.392858149128e-01 5.497022270645e-01 5.602581870909e-01 5.708988590905e-01 5.816109536514e-01 5.923482527650e-01 6.030815458722e-01 6.137886615170e-01 6.244243521586e-01 6.349811543667e-01 6.454193263133e-01 6.557152564791e-01 6.658573370083e-01 6.758063565660e-01 6.855570997481e-01 6.950782943772e-01 7.043554136837e-01 7.133753371885e-01 7.221110482183e-01 7.305592280024e-01 7.386986921053e-01 7.465148342254e-01 7.540068409655e-01 7.611471302489e-01 7.679433191563e-01 7.743746859099e-01 7.804360753453e-01 7.861321921884e-01 7.914371214427e-01 7.963694119246e-01 8.009125611885e-01 8.050647256128e-01 8.088407097264e-01 8.122191617723e-01 8.152228713410e-01 8.178439903927e-01 8.200866216566e-01 8.219704695535e-01 8.234821972352e-01 8.246504579889e-01 8.254752190007e-01 8.259632614884e-01 8.261464315019e-01 8.260136533067e-01 8.256040274305e-01 8.249225081558e-01 8.239811509930e-01 8.228215274332e-01 8.214368152557e-01 8.198707122828e-01 8.181407919150e-01 8.162607613149e-01 8.142772256741e-01 8.121935795720e-01 8.100550770143e-01 8.078848745853e-01 8.057021506375e-01 8.035572796227e-01 8.014557375319e-01 7.994475837464e-01 7.975571201935e-01 7.958035227473e-01 7.942403358977e-01 7.928709953350e-01 7.917418033731e-01 7.908782934214e-01 7.902944778643e-01 7.900367715311e-01 7.901047758365e-01 7.905366522164e-01 7.913495819634e-01 7.925489820262e-01 7.941712304080e-01 7.962057513735e-01 7.986771714026e-01 8.015905798505e-01 8.049408564467e-01 8.087446992317e-01 8.129856262576e-01 8.176707486645e-01 8.227914207342e-01 8.283318839169e-01 8.342967902596e-01 8.406561431362e-01 8.474089275739e-01 8.545318444418e-01 8.620062774580e-01 8.698204405013e-01 8.779421926714e-01 8.863642961053e-01 8.950563431878e-01 9.039947776275e-01 9.131693287900e-01 9.225388594675e-01 9.320978902393e-01 9.418141667578e-01 9.516611282087e-01 9.616336903936e-01 9.716837174854e-01 9.818116454891e-01 9.919887183121e-01 1.002182960210e+00 1.012396726829e+00 1.022583933973e+00 1.032740670381e+00 1.042844785020e+00 1.052865596295e+00 1.062803770123e+00 1.072619825902e+00 1.082306660536e+00 1.091847949110e+00 1.101210222100e+00 1.110395619393e+00 1.119368444310e+00 1.128119512177e+00 1.136630026576e+00 1.144874230591e+00 1.152846188031e+00 1.160514439477e+00 1.167870677927e+00 1.174891793700e+00 1.181554937252e+00 1.187853997231e+00 1.193754544257e+00 1.199249890797e+00 1.204318091904e+00 1.208937869167e+00 1.213100327224e+00 1.216773860990e+00 1.219955294890e+00 1.222621507214e+00 1.224755218019e+00 1.226352058589e+00 1.227384140090e+00 1.227854632886e+00 1.227742356301e+00 1.227038047495e+00 1.225747213907e+00 1.223845854049e+00 1.221348765730e+00 1.218249020079e+00 1.214540152786e+00 1.210247815271e+00 1.205356053636e+00 1.199893316122e+00 1.193871840783e+00 1.187296955099e+00 1.180210533034e+00 1.172617719002e+00 1.164558980418e+00 1.156068252497e+00 1.147169519129e+00 1.137920249144e+00 1.128348292902e+00 1.118508437107e+00 1.108453324924e+00 1.098225396588e+00 1.087897579416e+00 1.077510305074e+00 1.067138034673e+00 1.056835452720e+00 1.046662397011e+00 1.036693760206e+00 1.026972881710e+00 1.017575948300e+00 1.008554505392e+00 9.999552009766e-01 9.918486258437e-01 9.842539532886e-01 9.772332190987e-01 9.708084614289e-01 9.649983752634e-01 9.598413361115e-01 9.553226410683e-01 9.514599404720e-01 9.482435800163e-01 9.456440634133e-01 9.436644864251e-01 9.422467705509e-01 9.413707664869e-01 9.409931190635e-01 9.410509847320e-01 9.415194639656e-01 9.423195908050e-01 9.434114041634e-01 9.447389300013e-01 9.462341818554e-01 9.478630561569e-01 9.495565650636e-01 9.512776633830e-01 9.529809604255e-01 9.546147162905e-01 9.561639324816e-01 9.575719044095e-01 9.588334676651e-01 9.599171560770e-01 9.607981365046e-01 9.614839281011e-01 9.619393442525e-01 9.621795275869e-01 9.621943205750e-01 9.619703353948e-01 9.615362856287e-01 9.608661148804e-01 9.599795615882e-01 9.588787809739e-01 9.575508313178e-01 9.560224782668e-01 9.542676009238e-01 9.523033205762e-01 9.501215072007e-01 9.477062181039e-01 9.450746283429e-01 9.421935026831e-01 9.390745850684e-01 9.357048829807e-01 9.320646330137e-01 9.281777516144e-01 9.240100254688e-01 9.195844606078e-01 9.149061821956e-01 9.099718686471e-01 9.048305621376e-01 8.994796130098e-01 8.939789705320e-01 8.883729046126e-01 8.826998082286e-01 8.770591764233e-01 8.714970435697e-01 8.661158845850e-01 8.610141111965e-01 8.562722486268e-01 8.520202135068e-01 8.483390588556e-01 8.453469497781e-01 8.431414912437e-01 8.417965167485e-01 8.414123183508e-01 8.420227112789e-01 8.436874723205e-01 8.464189607371e-01 8.502011352709e-01 8.550299770513e-01 8.608235863932e-01 8.675309937998e-01 8.750504095632e-01 8.832583354162e-01 8.920592549821e-01 9.012877211358e-01 9.108328397585e-01 9.205514393722e-01 9.302964009074e-01 9.399748578797e-01 9.494397497314e-01 9.586166785350e-01 9.674226727934e-01 9.757791728426e-01 9.836757568148e-01 9.910605644607e-01 9.979577797204e-01 1.004382360556e+00 1.010358980562e+00 1.015971906324e+00 1.021257176163e+00 1.026312162402e+00 1.031216618938e+00 1.036035357543e+00 1.040874080557e+00 1.045769301919e+00 1.050796597042e+00 1.055985985008e+00 1.061332342526e+00 1.066858495161e+00 1.072496115053e+00 1.078203581635e+00 1.083902442303e+00 1.089468443740e+00 1.094817300693e+00 1.099789820385e+00 1.104273275368e+00 1.108138174087e+00 1.111243540301e+00 1.113514040232e+00 1.114839026677e+00 1.115174511373e+00 1.114499984174e+00 1.112810812657e+00 1.110184973969e+00 1.106685322110e+00 1.102465869065e+00 1.097696560342e+00 1.092561032220e+00 1.087323068599e+00 1.082201769955e+00 1.077473366248e+00 1.073393033402e+00 1.070172802159e+00 1.068045880399e+00 1.067140748247e+00 1.067570498056e+00 1.069374584706e+00 1.072498583700e+00 1.076868509030e+00 1.082291269839e+00 1.088562151822e+00 1.095422010339e+00 1.102557866410e+00 1.109699336831e+00 1.116516933805e+00 1.122746919033e+00 1.128141627221e+00 1.132470202316e+00 1.135607642906e+00 1.137419780516e+00 1.137877547441e+00 1.137002516209e+00 1.134839207714e+00 1.131540489970e+00 1.127233576021e+00 1.122121376528e+00 1.116417226471e+00 1.110296059983e+00 1.103984895480e+00 1.097624410118e+00 1.091344949374e+00 1.085236825894e+00 1.079301562294e+00 1.073538658693e+00 1.067856551250e+00 1.062150674538e+00 1.056299362019e+00 1.050144044944e+00 1.043588925395e+00 1.036524554631e+00 1.028917293161e+00 1.020803823652e+00 1.012261594108e+00 1.003499537775e+00 9.947525598295e-01 9.863579410313e-01 9.786991202777e-01 9.721579512889e-01 9.671571299171e-01 9.640248395370e-01 9.630464268427e-01 9.643872291705e-01 9.680567437126e-01 9.739599586361e-01 9.818087477825e-01 9.912304506483e-01 1.001742801654e+00 1.012782365458e+00 1.023815854513e+00 1.034269080763e+00 1.043663465795e+00 1.051594811142e+00 1.057736160352e+00 1.061931335116e+00 1.064093364604e+00 1.064301399889e+00 1.062746125168e+00 1.059691110386e+00 1.055533322359e+00 1.050666808576e+00 1.045537656955e+00 1.040572495517e+00 1.036113332796e+00 1.032468208432e+00 1.029780956369e+00 1.028110337243e+00 1.027387123717e+00 1.027410041690e+00 1.027937778588e+00 1.028637641351e+00 1.029196004637e+00 1.029321169106e+00 1.028760984013e+00 1.027395739133e+00 1.025163600447e+00 1.022159891507e+00 1.018586142748e+00 1.014722682800e+00 1.010982384277e+00 1.007768897911e+00 1.005530596700e+00 1.004675852225e+00 1.005498931545e+00 1.008223436919e+00 1.012876384032e+00 1.019363921799e+00 1.027429822131e+00 1.036668802518e+00 1.046636959526e+00 1.056786528294e+00 1.066605765210e+00 1.075623804887e+00 1.083418147239e+00 1.089721022549e+00 1.094344297131e+00 1.097249247908e+00 1.098525475076e+00 1.098334377941e+00 1.096962219218e+00 1.094694417900e+00 1.091847585965e+00 1.088714766406e+00 1.085498490217e+00 1.082372367314e+00 1.079381619953e+00 1.076535589619e+00 1.073799076351e+00 1.071104919957e+00 1.068464437890e+00 1.065908896719e+00 1.063583582697e+00 1.061721610289e+00 1.060594229960e+00 1.060531610938e+00 1.061775154490e+00 1.064486562983e+00 1.068643010258e+00 1.073995142648e+00 1.080119877157e+00 1.086368526996e+00 1.092019563180e+00 1.096323877771e+00 1.098599974451e+00 1.098387148011e+00 1.091768936145e+00 1.078398866531e+00 1.067254237747e+00 1.063996243348e+00 1.065706383628e+00 1.063972819933e+00 1.053100097417e+00 1.035608198907e+00 1.020374529575e+00 1.014678482503e+00 1.017254926133e+00 1.019636439877e+00 1.014304131563e+00 1.001483661994e+00 9.887976681575e-01 9.840743170983e-01 9.875489053293e-01 9.915302742289e-01 9.878736390119e-01 9.755689611114e-01 9.618534777147e-01 9.558897410952e-01 9.601783960309e-01 9.683239284561e-01 9.716471346832e-01 9.675252125866e-01 9.617302561936e-01 9.629888983134e-01 9.742785619741e-01 9.894881387172e-01 9.990918896530e-01 9.986593145406e-01 9.923870484445e-01 9.890404000904e-01 9.936869692496e-01 1.002779122327e+00 1.007826621737e+00 1.003702775333e+00 9.935656287849e-01 9.862793649653e-01 9.883847459654e-01 9.977944547506e-01 1.005821436975e+00 1.005371676160e+00 9.971556603554e-01 9.886872846662e-01 9.871141043030e-01 9.921983581845e-01 9.965377308457e-01 9.928211687611e-01 9.808317270704e-01 9.680159699590e-01 9.630004401366e-01 9.675439878577e-01 9.749088834673e-01 9.763847194024e-01 9.691468197882e-01 9.583393775569e-01 9.518260135101e-01 9.522143103389e-01 9.539422410203e-01 9.485645878200e-01 9.327758616291e-01 9.119799376806e-01 8.963522281407e-01 8.921424342136e-01 8.963481039558e-01 9.005609639371e-01 8.996843513045e-01 8.967239115684e-01 8.995429613934e-01 9.123950367114e-01 9.306037263755e-01 9.442030840096e-01 9.464227627503e-01 9.389399360499e-01 9.300871259888e-01 9.274053663197e-01 9.308326913362e-01 9.334771266518e-01 9.290868670561e-01 9.184950286452e-01 9.093365154329e-01 9.090662747977e-01 9.173012897357e-01 9.255206039133e-01 9.245401239345e-01 9.120414963791e-01 8.939124210374e-01 8.788386690194e-01 8.705112430354e-01 8.648700843403e-01 8.555808519819e-01 8.420200639229e-01 8.318287299305e-01 8.350891355470e-01 8.546784106945e-01 8.827789807671e-01 9.075486261728e-01 9.222180939163e-01 9.281649960871e-01 9.304264352020e-01 9.295917414996e-01 9.202734002185e-01 8.359453059353e-01 6.940401476445e-01 6.624006781230e-01 7.717796902995e-01 8.599257853605e-01 8.287959981547e-01 7.158527736923e-01 6.696969311589e-01 7.642710340681e-01 8.652064788076e-01 8.545997489623e-01 7.432884553170e-01 6.712752885699e-01 7.591982784180e-01 8.951353225829e-01 9.323482965052e-01 8.414472699340e-01 7.152730410557e-01 7.060820953516e-01 8.080913827992e-01 8.743702157996e-01 8.367673005311e-01 7.494035914324e-01 7.356637294058e-01 8.216811637864e-01 8.970292992151e-01 8.834171004233e-01 8.027861342737e-01 7.541789043687e-01 8.018495831421e-01 8.810152652590e-01 9.049790159099e-01 8.600198848347e-01 8.026333197005e-01 7.986654271829e-01 8.408883801898e-01 8.680567806753e-01 8.472945073948e-01 8.011218237686e-01 7.807114780468e-01 8.074042475345e-01 8.481764693451e-01 8.608164418757e-01 8.350874816595e-01 7.975154183982e-01 7.874586073102e-01 8.147493322662e-01 8.476549146581e-01 8.514279961714e-01 8.255029468904e-01 8.070105219488e-01 8.310848780218e-01 8.807511775640e-01 9.057355822923e-01 8.826428368021e-01 8.433102833434e-01 8.463384872909e-01 8.989754858810e-01 9.418409151695e-01 9.272388480970e-01 8.729561681908e-01 8.486669577145e-01 8.885638821974e-01 9.368267063725e-01 9.297260146196e-01 8.766516225237e-01 8.570147466213e-01 9.169285441755e-01 9.893614001272e-01 9.897321914295e-01 9.158153056487e-01 8.613579195916e-01 9.133547777015e-01 1.010254229169e+00 1.034330241975e+00 9.529408399354e-01 8.540515470284e-01 8.743626545279e-01 9.942086994975e-01 1.068533297937e+00 1.024490408097e+00 9.165083430058e-01 8.849127455702e-01 9.757709697165e-01 1.065854362900e+00 1.053320839217e+00 9.551621933498e-01 8.858058986035e-01 9.225658745775e-01 9.843903769180e-01 9.649489634491e-01 8.664425639768e-01 8.079668113327e-01
 8.666368760933e-01 8.637184072234e-01 8.621081610620e-01 8.605196635676e-01 8.575763573615e-01 8.537221945739e-01 8.506603708967e-01 8.490119158214e-01 8.474103601152e-01 8.443613466062e-01 8.403317994651e-01 8.371479411742e-01 8.354565153688e-01 8.338170381865e-01 8.307269661239e-01 8.266985707364e-01 8.235221636825e-01 8.217829145042e-01 8.200852306691e-01 8.170223016280e-01 8.131071296724e-01 8.100365864462e-01 8.083093847011e-01 8.065453110810e-01 8.034711008076e-01 7.997135980363e-01 7.968732981763e-01 7.952328623766e-01 7.933771476209e-01 7.902299410240e-01 7.865693421081e-01 7.839134187640e-01 7.823642758431e-01 7.804382637475e-01 7.771537297228e-01 7.734437386700e-01 7.708724771423e-01 7.694072895242e-01 7.674233156349e-01 7.639933180692e-01 7.602209761289e-01 7.577090466919e-01 7.562962964143e-01 7.542599993557e-01 7.507378549603e-01 7.469498352793e-01 7.445112105034e-01 7.431411606850e-01 7.410418053150e-01 7.374450015870e-01 7.337153317800e-01 7.314122778118e-01 7.300694674712e-01 7.278753194429e-01 7.242524048198e-01 7.206497796418e-01 7.184876384634e-01 7.171434903782e-01 7.148563554905e-01 7.112280797642e-01 7.077758073956e-01 7.057559880228e-01 7.043886896669e-01 7.020070876177e-01 6.984261827579e-01 6.951480781227e-01 6.932282979527e-01 6.918124360802e-01 6.893791965719e-01 6.858710799341e-01 6.827386111533e-01 6.808811752115e-01 6.794144061108e-01 6.769639841605e-01 6.735720500213e-01 6.705739726618e-01 6.687279489586e-01 6.672109823457e-01 6.648046108020e-01 6.615549403642e-01 6.586588485266e-01 6.567973777771e-01 6.552435869821e-01 6.529214092132e-01 6.498519934386e-01 6.470570017004e-01 6.451531393968e-01 6.435763423987e-01 6.413846690468e-01 6.385128428063e-01 6.358088591544e-01 6.338684843774e-01 6.322802714549e-01 6.302312020471e-01 6.275755263491e-01 6.249721400375e-01 6.229936120592e-01 6.214028665573e-01 6.195051547273e-01 6.170572698791e-01 6.145577220714e-01 6.125588545154e-01 6.109665342584e-01 6.092068895183e-01 6.069832547841e-01 6.046193942697e-01 6.026191057081e-01 6.010246107139e-01 5.993969702567e-01 5.974030672760e-01 5.952224923430e-01 5.932714592280e-01 5.916741316534e-01 5.901479286398e-01 5.883906248901e-01 5.864369439550e-01 5.845840659679e-01 5.830007818549e-01 5.815505604474e-01 5.799966295831e-01 5.782884111111e-01 5.765838791502e-01 5.750455576379e-01 5.736692152613e-01 5.722992223502e-01 5.708256238693e-01 5.693022314064e-01 5.678626613237e-01 5.665713030624e-01 5.653595571933e-01 5.641078506287e-01 5.627861533840e-01 5.614845665764e-01 5.603010430567e-01 5.592213524407e-01 5.581561623518e-01 5.570385335318e-01 5.559000328497e-01 5.548296196215e-01 5.538664991383e-01 5.529546722277e-01 5.520229217550e-01 5.510660339093e-01 5.501376758324e-01 5.492915048313e-01 5.485157521552e-01 5.477584329487e-01 5.469920787967e-01 5.462432565615e-01 5.455479913248e-01 5.449149561877e-01 5.443247885616e-01 5.437557583098e-01 5.432030070438e-01 5.426846523134e-01 5.422116698531e-01 5.417871079156e-01 5.414046620017e-01 5.410453681984e-01 5.407024423678e-01 5.403965045774e-01 5.401388558855e-01 5.399243619016e-01 5.397370107089e-01 5.395676809828e-01 5.394277148653e-01 5.393337778067e-01 5.392786906903e-01 5.392497856901e-01 5.392466273529e-01 5.392758582035e-01 5.393415713651e-01 5.394437952447e-01 5.395738445486e-01 5.397334213122e-01 5.399260833835e-01 5.401548689027e-01 5.404143876583e-01 5.407029520412e-01 5.410201157070e-01 5.413703168311e-01 5.417580268443e-01 5.421786644718e-01 5.426233799694e-01 5.430919214865e-01 5.435898232092e-01 5.441243441746e-01 5.446981723704e-01 5.452992468095e-01 5.459145949452e-01 5.465486271562e-01 5.472171807941e-01 5.479291492010e-01 5.486736788312e-01 5.494302940032e-01 5.501923901102e-01 5.509794594279e-01 5.518116875754e-01 5.526802480564e-01 5.535604223339e-01 5.544413101778e-01 5.553401158285e-01 5.562811702210e-01 5.572602535755e-01 5.582475806420e-01 5.592303821649e-01 5.602321129156e-01 5.612742403237e-01 5.623508790622e-01 5.634316260427e-01 5.645042102689e-01 5.655941793780e-01 5.667249785644e-01 5.678812407073e-01 5.690390009561e-01 5.701904761936e-01 5.713579591530e-01 5.725582442513e-01 5.737781370053e-01 5.749980715804e-01 5.762157997531e-01 5.774477596003e-01 5.787051195882e-01 5.799749516649e-01 5.812432293990e-01 5.825122355430e-01 5.837963675159e-01 5.850985388338e-01 5.864065605008e-01 5.877103501696e-01 5.890178606145e-01 5.903382264422e-01 5.916703475714e-01 5.930041560211e-01 5.943317410387e-01 5.956621899344e-01 5.970047909849e-01 5.983529672943e-01 5.996984594244e-01 6.010385210024e-01 6.023781954664e-01 6.037252155903e-01 6.050756606784e-01 6.064198226995e-01 6.077574052654e-01 6.090919888569e-01 6.104294510641e-01 6.117675650993e-01 6.130982016107e-01 6.144184969588e-01 6.157345677372e-01 6.170499281550e-01 6.183609574119e-01 6.196629559671e-01 6.209530317633e-01 6.222375493322e-01 6.235175942237e-01 6.247879555513e-01 6.260455417791e-01 6.272937136308e-01 6.285321942641e-01 6.297625890826e-01 6.309778843909e-01 6.321788810092e-01 6.333712259103e-01 6.345522769215e-01 6.357182097456e-01 6.368685499090e-01 6.380040461718e-01 6.391280805693e-01 6.402369088703e-01 6.413243904755e-01 6.423969737269e-01 6.434583325663e-01 6.445022776873e-01 6.455232120106e-01 6.465216558980e-01 6.475031080040e-01 6.484733728038e-01 6.494233663201e-01 6.503499471645e-01 6.512538195077e-01 6.521367950386e-01 6.530002047537e-01 6.538437521937e-01 6.546680014603e-01 6.554730156749e-01 6.562513726977e-01 6.570016644104e-01 6.577296278330e-01 6.584363001881e-01 6.591201351371e-01 6.597801941351e-01 6.604110857286e-01 6.610125089422e-01 6.615848372733e-01 6.621280315335e-01 6.626477829851e-01 6.631451243471e-01 6.636109007626e-01 6.640407065145e-01 6.644362107534e-01 6.648053250473e-01 6.651521099085e-01 6.654728288834e-01 6.657569534810e-01 6.660044997258e-01 6.662187151146e-01 6.664048950618e-01 6.665701944616e-01 6.667027445484e-01 6.668000200847e-01 6.668574184863e-01 6.668787839153e-01 6.668779896541e-01 6.668490064313e-01 6.667850243985e-01 6.666811970070e-01 6.665362240377e-01 6.663573434393e-01 6.661539578889e-01 6.659179109543e-01 6.656425603148e-01 6.653235325798e-01 6.649613406805e-01 6.645715726086e-01 6.641506480699e-01 6.636924690086e-01 6.631895316886e-01 6.626363379770e-01 6.620503621413e-01 6.614353438918e-01 6.607816763627e-01 6.600856824301e-01 6.593385532330e-01 6.585496847078e-01 6.577317642619e-01 6.568751399325e-01 6.559781589589e-01 6.550309326841e-01 6.540361846500e-01 6.530099046174e-01 6.519458164681e-01 6.508392517708e-01 6.496867696215e-01 6.484844979538e-01 6.472448577664e-01 6.459704765253e-01 6.446502779945e-01 6.432868504568e-01 6.418734822451e-01 6.404177435711e-01 6.389288199676e-01 6.373925899157e-01 6.358110825420e-01 6.341842173769e-01 6.325107733415e-01 6.308033209225e-01 6.290482112299e-01 6.272459931853e-01 6.254006081383e-01 6.235085767933e-01 6.215784149623e-01 6.196025332207e-01 6.175772666474e-01 6.155105297766e-01 6.133974980216e-01 6.112437343355e-01 6.090450618181e-01 6.067946334308e-01 6.045044254759e-01 6.021689035405e-01 5.997896075019e-01 5.973677649746e-01 5.948914267814e-01 5.923765188417e-01 5.898185032643e-01 5.872129823134e-01 5.845660533230e-01 5.818678988471e-01 5.791277269463e-01 5.763466623625e-01 5.735170123073e-01 5.706466471857e-01 5.677269316903e-01 5.647638366031e-01 5.617609408414e-01 5.587095343022e-01 5.556175386756e-01 5.524818677703e-01 5.492994179622e-01 5.460795467188e-01 5.428102196715e-01 5.395019186419e-01 5.361529547709e-01 5.327561636105e-01 5.293240650924e-01 5.258442581935e-01 5.223247607212e-01 5.187698737528e-01 5.151664501644e-01 5.115292042599e-01 5.078478728763e-01 5.041257505189e-01 5.003709920832e-01 4.965712163483e-01 4.927368033870e-01 4.888641998626e-01 4.849514069606e-01 4.810074340461e-01 4.770222931998e-01 4.730038021444e-01 4.689535178821e-01 4.648632905301e-01 4.607452154723e-01 4.565888362440e-01 4.524022730251e-01 4.481886511580e-01 4.439375322305e-01 4.396640019914e-01 4.353552920259e-01 4.310204228790e-01 4.266636231227e-01 4.222738375576e-01 4.178653123832e-01 4.134290503305e-01 4.089701560082e-01 4.044951910203e-01 3.999943715435e-01 3.954793131957e-01 3.909451381567e-01 3.863928548723e-01 3.818332314057e-01 3.772545685555e-01 3.726697501956e-01 3.680742449767e-01 3.634674540563e-01 3.588636737025e-01 3.542494170256e-01 3.496393263679e-01 3.450310846312e-01 3.404213981880e-01 3.358258715868e-01 3.312323009663e-01 3.266545574968e-01 3.220923246818e-01 3.175446221837e-01 3.130228825924e-01 3.085220173301e-01 3.040514737101e-01 2.996147941356e-01 2.952100125457e-01 2.908517944970e-01 2.865336242962e-01 2.822665341128e-01 2.780567167622e-01 2.739014892586e-01 2.698177017753e-01 2.658001183563e-01 2.618599441393e-01 2.580064147130e-01 2.542363054251e-01 2.505670796500e-01 2.469992169988e-01 2.435397956949e-01 2.402027876860e-01 2.369846691489e-01 2.339038609249e-01 2.309606119134e-01 2.281659688884e-01 2.255311199978e-01 2.230548315168e-01 2.207566606386e-01 2.186342066042e-01 2.166994907243e-01 2.149640399207e-01 2.134229974756e-01 2.120968065793e-01 2.109806638776e-01 2.100830687083e-01 2.094130563374e-01 2.089649402737e-01 2.087537263170e-01 2.087717283274e-01 2.090231431028e-01 2.095137569980e-01 2.102315338359e-01 2.111881264057e-01 2.123738622607e-01 2.137840948607e-01 2.154231051560e-01 2.172743649912e-01 2.193475126146e-01 2.216246644245e-01 2.241039781270e-01 2.267844003537e-01 2.296445451508e-01 2.326959048937e-01 2.359163182718e-01 2.393036730518e-01 2.428561771261e-01 2.465522454263e-01 2.504027712656e-01 2.543846835673e-01 2.584969482228e-01 2.627384544207e-01 2.670859295274e-01 2.715532189393e-01 2.761170310339e-01 2.807797784921e-01 2.855375568908e-01 2.903699932431e-01 2.952925171099e-01 3.002795971744e-01 3.053388961607e-01 3.104644552832e-01 3.156395784644e-01 3.208789289095e-01 3.261588776391e-01 3.314868173197e-01 3.368585076922e-01 3.422588811837e-01 3.477003540976e-01 3.531636633010e-01 3.586572772393e-01 3.641734851295e-01 3.697013718941e-01 3.752544828699e-01 3.808125794566e-01 3.863830356852e-01 3.919613901949e-01 3.975372085535e-01 4.031219396813e-01 4.086983430808e-01 4.142735614172e-01 4.198442644205e-01 4.254004309952e-01 4.309517314391e-01 4.364842798261e-01 4.420008715883e-01 4.475049334517e-01 4.529807018212e-01 4.584410124816e-01 4.638742812385e-01 4.692795990486e-01 4.746617171276e-01 4.800078227664e-01 4.853270086323e-01 4.906108703098e-01 4.958560494368e-01 5.010723067212e-01 5.062394235847e-01 5.113723955353e-01 5.164627717255e-01 5.215047601452e-01 5.265100844187e-01 5.314593529245e-01 5.363650058856e-01 5.412209473372e-01 5.460202628340e-01 5.507758073336e-01 5.554669426795e-01 5.601085604696e-01 5.646931271233e-01 5.692139249940e-01 5.736838993629e-01 5.780825256068e-01 5.824242315681e-01 5.867025599024e-01 5.909102615657e-01 5.950609693501e-01 5.991351001022e-01 6.031464265947e-01 6.070864159252e-01 6.109510944839e-01 6.147516709361e-01 6.184700216810e-01 6.221197219444e-01 6.256947449852e-01 6.291864436019e-01 6.326094453699e-01 6.359465741932e-01 6.392066288927e-01 6.423900343121e-01 6.454824133710e-01 6.485031824135e-01 6.514328043159e-01 6.542805667677e-01 6.570469739595e-01 6.597188094817e-01 6.623136850111e-01 6.648142182608e-01 6.672272748870e-01 6.695565754428e-01 6.717875300920e-01 6.739369266530e-01 6.759892572226e-01 6.779512674032e-01 6.798244916577e-01 6.815963682663e-01 6.832848709483e-01 6.848727820844e-01 6.863671890482e-01 6.877716810252e-01 6.890719929717e-01 6.902864256625e-01 6.913982624051e-01 6.924129356918e-01 6.933385675767e-01 6.941575397562e-01 6.948881720081e-01 6.955170044877e-01 6.960465933911e-01 6.964878556771e-01 6.968191584588e-01 6.970630872321e-01 6.972050360991e-01 6.972461716499e-01 6.972011537448e-01 6.970453454034e-01 6.968032202034e-01 6.964602434089e-01 6.960182525741e-01 6.954888549242e-01 6.948536112673e-01 6.941320102571e-01 6.933119599355e-01 6.923939110364e-01 6.913928623095e-01 6.902878268359e-01 6.890996428663e-01 6.878178827292e-01 6.864407167058e-01 6.849853320881e-01 6.834301411675e-01 6.817959453819e-01 6.800736629579e-01 6.782615033272e-01 6.763762157570e-01 6.743974389211e-01 6.723448141937e-01 6.702138005979e-01 6.679976962542e-01 6.657175694275e-01 6.633511221007e-01 6.609195843198e-01 6.584178114557e-01 6.558412095960e-01 6.532088079475e-01 6.505014555798e-01 6.477405153685e-01 6.449181814383e-01 6.420339863445e-01 6.391049262167e-01 6.361157956901e-01 6.330826435172e-01 6.300060984454e-01 6.268784447065e-01 6.237214202454e-01 6.205206371161e-01 6.172911380234e-01 6.140340676324e-01 6.107442654141e-01 6.074427621387e-01 6.041145831288e-01 6.007765333401e-01 5.974319251396e-01 5.940735394177e-01 5.907257694372e-01 5.873712609460e-01 5.840311432296e-01 5.807049538084e-01 5.773901067876e-01 5.741070310443e-01 5.708453677660e-01 5.676211915978e-01 5.644380242345e-01 5.612920498388e-01 5.582062242823e-01 5.551673644626e-01 5.521951267363e-01 5.492911047157e-01 5.464550834528e-01 5.437065376053e-01 5.410347814663e-01 5.384603648248e-01 5.359838504210e-01 5.336042907976e-01 5.313429578259e-01 5.291874927984e-01 5.271599509119e-01 5.252586896971e-01 5.234848867639e-01 5.218568898481e-01 5.203650136860e-01 5.190262529071e-01 5.178398166758e-01 5.168087747088e-01 5.159465449027e-01 5.152436399229e-01 5.147176918379e-01 5.143641482633e-01 5.141840357129e-01 5.141922674572e-01 5.143746169768e-01 5.147486365084e-01 5.153074182445e-01 5.160503604431e-01 5.169894800703e-01 5.181081998865e-01 5.194238141810e-01 5.209253242613e-01 5.226117021668e-01 5.244908757531e-01 5.265477839555e-01 5.287936733519e-01 5.312153800826e-01 5.338130651994e-01 5.365907540653e-01 5.395291735190e-01 5.426419825031e-01 5.459120705032e-01 5.493371753401e-01 5.529224401676e-01 5.566438514675e-01 5.605163368964e-01 5.645195588784e-01 5.686512968357e-01 5.729118852481e-01 5.772818110512e-01 5.817714592437e-01 5.863598620266e-01 5.910461350964e-01 5.958289953075e-01 6.006876469931e-01 6.056318064783e-01 6.106418777997e-01 6.157128819822e-01 6.208463309898e-01 6.260210868010e-01 6.312446607112e-01 6.364991432634e-01 6.417806279881e-01 6.470872312563e-01 6.524000159462e-01 6.577272899593e-01 6.630483393947e-01 6.683625678230e-01 6.736659786915e-01 6.789397130929e-01 6.841923971589e-01 6.894060491264e-01 6.945771002731e-01 6.997052582638e-01 7.047695653031e-01 7.097786591940e-01 7.147151477793e-01 7.195757412906e-01 7.243611522209e-01 7.290497367955e-01 7.336517093294e-01 7.381505893385e-01 7.425408435474e-01 7.468242984216e-01 7.509840251450e-01 7.550239524617e-01 7.589315385871e-01 7.627019819107e-01 7.663364064794e-01 7.698174301514e-01 7.731516844150e-01 7.763250139751e-01 7.793356220692e-01 7.821822388022e-01 7.848499992741e-01 7.873449365497e-01 7.896540199608e-01 7.917744960632e-01 7.937072921086e-01 7.954371179873e-01 7.969692860718e-01 7.982956876352e-01 7.994092321139e-01 8.003152666354e-01 8.009974655100e-01 8.014631494001e-01 8.017013919787e-01 8.017090834108e-01 8.014893450895e-01 8.010303493693e-01 8.003369723756e-01 7.994018096830e-01 7.982210381053e-01 7.967995320187e-01 7.951265051664e-01 7.932069002976e-01 7.910342473624e-01 7.886080077956e-01 7.859295683894e-01 7.829941142115e-01 7.798054372120e-01 7.763583312564e-01 7.726563299507e-01 7.686994498128e-01 7.644840315363e-01 7.600183823147e-01 7.552946757593e-01 7.503221044997e-01 7.450998111505e-01 7.396277081046e-01 7.339153469748e-01 7.279567945602e-01 7.217647068444e-01 7.153393586826e-01 7.086801332224e-01 7.018059697879e-01 6.947064818770e-01 6.874012222843e-01 6.798932366724e-01 6.721828659204e-01 6.642937261843e-01 6.562194350252e-01 6.479807740198e-01 6.395883500681e-01 6.310431076058e-01 6.223770559463e-01 6.135841416088e-01 6.046914137473e-01 5.957145408778e-01 5.866604369403e-01 5.775661559646e-01 5.684329945161e-01 5.592920247119e-01 5.501715699726e-01 5.410790196012e-01 5.320614384391e-01 5.231303537485e-01 5.143192954871e-01 5.056680475482e-01 4.971942947233e-01 4.889465112818e-01 4.809519617476e-01 4.732511107103e-01 4.658875251088e-01 4.588900927099e-01 4.523102884375e-01 4.461804132818e-01 4.405435567602e-01 4.354432502173e-01 4.309093087279e-01 4.269882479626e-01 4.237049293210e-01 4.210941109071e-01 4.191827936065e-01 4.179862398965e-01 4.175284557498e-01 4.178098362021e-01 4.188443601650e-01 4.206238911773e-01 4.231402612392e-01 4.263872789077e-01 4.303326676301e-01 4.349650460629e-01 4.402477042421e-01 4.461505933512e-01 4.526408843678e-01 4.596719867086e-01 4.672159739690e-01 4.752213597540e-01 4.836522169322e-01 4.924712713713e-01 5.016204493216e-01 5.110802702213e-01 5.207931221192e-01 5.307257412064e-01 5.408467539203e-01 5.511021190160e-01 5.614743706788e-01 5.719187500803e-01 5.824008167478e-01 5.929023123907e-01 6.033724895819e-01 6.138019300589e-01 6.241509842582e-01 6.343944349654e-01 6.445181031292e-01 6.544795478659e-01 6.642740713103e-01 6.738693463336e-01 6.832472432971e-01 6.923964131888e-01 7.012837256547e-01 7.099091108548e-01 7.182465452984e-01 7.262801978793e-01 7.340087848883e-01 7.414006537301e-01 7.484635456178e-01 7.551756064016e-01 7.615269411561e-01 7.675246373604e-01 7.731388441162e-01 7.783848517241e-01 7.832460778669e-01 7.877196398426e-01 7.918138244352e-01 7.955114345213e-01 7.988283611083e-01 8.017562418563e-01 8.042976183653e-01 8.064702637958e-01 8.082580909779e-01 8.096893052853e-01 8.107583448531e-01 8.114744047393e-01 8.118627781496e-01 8.119129793770e-01 8.116616544224e-01 8.111092907101e-01 8.102723601482e-01 8.091843769210e-01 8.078403229881e-01 8.062816539482e-01 8.045216796331e-01 8.025776184147e-01 8.004910171550e-01 7.982661843263e-01 7.959469327898e-01 7.935550734810e-01 7.911117296399e-01 7.886665415594e-01 7.862259735237e-01 7.838379570715e-01 7.815302026083e-01 7.793239299623e-01 7.772714458582e-01 7.753804958725e-01 7.736999347553e-01 7.722559966982e-01 7.710677297401e-01 7.701854775144e-01 7.696128318008e-01 7.693923016751e-01 7.695428174405e-01 7.700756751143e-01 7.710316196104e-01 7.724056350192e-01 7.742246619554e-01 7.765009858333e-01 7.792307553555e-01 7.824384146753e-01 7.861089509768e-01 7.902530665075e-01 7.948668216329e-01 7.999331487580e-01 8.054635716288e-01 8.114251107808e-01 8.178214687828e-01 8.246309322142e-01 8.318326492550e-01 8.394197630974e-01 8.473535854452e-01 8.556291908591e-01 8.642161004457e-01 8.730886079497e-01 8.822359689300e-01 8.916115161799e-01 9.012136091107e-01 9.110046283611e-01 9.209585773834e-01 9.310664649499e-01 9.412798511783e-01 9.515977577054e-01 9.619858413610e-01 9.724145719736e-01 9.828826504925e-01 9.933428118546e-01 1.003793747996e+00 1.014206227264e+00 1.024553413591e+00 1.034833114527e+00 1.045006859860e+00 1.055067495374e+00 1.064996660446e+00 1.074764325182e+00 1.084370574977e+00 1.093780273925e+00 1.102987746946e+00 1.111973017752e+00 1.120712913699e+00 1.129204555931e+00 1.137413424561e+00 1.145336306551e+00 1.152953435568e+00 1.160240795009e+00 1.167193766448e+00 1.173782984917e+00 1.180001273636e+00 1.185829022372e+00 1.191245411581e+00 1.196244975315e+00 1.200798234756e+00 1.204899668581e+00 1.208529291364e+00 1.211668187740e+00 1.214313965457e+00 1.216436351525e+00 1.218038457689e+00 1.219098791768e+00 1.219605650682e+00 1.219561450442e+00 1.218939253069e+00 1.217750013672e+00 1.215982651549e+00 1.213628004521e+00 1.210703427998e+00 1.207188848817e+00 1.203107712251e+00 1.198459502216e+00 1.193248806506e+00 1.187507688647e+00 1.181231102756e+00 1.174453436770e+00 1.167197043287e+00 1.159477125758e+00 1.151344386232e+00 1.142813479096e+00 1.133933574160e+00 1.124746710073e+00 1.115286906821e+00 1.105617045464e+00 1.095774808523e+00 1.085822623932e+00 1.075814849029e+00 1.065802137275e+00 1.055858100486e+00 1.046025593316e+00 1.036380398856e+00 1.026975430273e+00 1.017865929311e+00 1.009121642560e+00 1.000777912499e+00 9.929000726572e-01 9.855269224768e-01 9.786917810108e-01 9.724471868055e-01 9.667932852833e-01 9.617693973374e-01 9.573807015445e-01 9.536193923347e-01 9.505039615231e-01 9.479905698732e-01 9.460815123483e-01 9.447397639262e-01 9.439171693913e-01 9.435988778448e-01 9.437096480076e-01 9.442174743333e-01 9.450663387617e-01 9.461869641415e-01 9.475441600265e-01 9.490604911813e-01 9.506951710334e-01 9.523893659125e-01 9.540860247604e-01 9.557538424749e-01 9.573299380078e-01 9.587906269600e-01 9.600962251631e-01 9.612112479504e-01 9.621264240670e-01 9.628021115640e-01 9.632407997035e-01 9.634244637749e-01 9.633398399155e-01 9.630055666355e-01 9.623940583744e-01 9.615312548274e-01 9.604156022254e-01 9.590407370867e-01 9.574407439013e-01 9.555934090450e-01 9.535273407061e-01 9.512430771419e-01 9.487354405437e-01 9.460302054393e-01 9.431037783304e-01 9.399771516885e-01 9.366408309075e-01 9.330850781747e-01 9.293283516280e-01 9.253394716621e-01 9.211387254972e-01 9.167172186650e-01 9.120622207341e-01 9.072068938367e-01 9.021284249234e-01 8.968626794293e-01 8.914277506172e-01 8.858325689638e-01 8.801477599311e-01 8.743837581836e-01 8.686167778380e-01 8.629109853633e-01 8.573199209261e-01 8.519567647555e-01 8.468825964201e-01 8.422084548576e-01 8.380333863238e-01 8.344431168074e-01 8.315597046433e-01 8.294525068167e-01 8.282197998104e-01 8.279316949804e-01 8.286339294634e-01 8.303873471746e-01 8.331774771560e-01 8.370248064942e-01 8.418904706009e-01 8.477127394619e-01 8.544433944523e-01 8.619579365124e-01 8.701737829447e-01 8.789586456868e-01 8.881735087311e-01 8.977085981253e-01 9.073967121585e-01 9.171328308212e-01 9.267815666622e-01 9.362204918045e-01 9.453767282466e-01 9.541372655033e-01 9.624598712929e-01 9.702943576027e-01 9.776044457693e-01 9.844139091161e-01 9.907065582983e-01 9.965437246394e-01 1.001967069762e+00 1.007030870394e+00 1.011836983377e+00 1.016435186030e+00 1.020931549017e+00 1.025400598652e+00 1.029899856490e+00 1.034520016349e+00 1.039268625600e+00 1.044198676470e+00 1.049305185070e+00 1.054547591032e+00 1.059913624398e+00 1.065300421951e+00 1.070643046555e+00 1.075833313050e+00 1.080737929615e+00 1.085262706495e+00 1.089255385442e+00 1.092618498500e+00 1.095246849539e+00 1.097041105554e+00 1.097965112976e+00 1.097963385340e+00 1.097055640539e+00 1.095281857466e+00 1.092704666751e+00 1.089470894017e+00 1.085703476259e+00 1.081611541561e+00 1.077408134934e+00 1.073306139197e+00 1.069582848089e+00 1.066444350137e+00 1.064131228257e+00 1.062843203975e+00 1.062709814683e+00 1.063863422148e+00 1.066312182286e+00 1.070049689845e+00 1.074982029241e+00 1.080936795815e+00 1.087734329023e+00 1.095093458102e+00 1.102747780444e+00 1.110401593768e+00 1.117739290038e+00 1.124503498570e+00 1.130409309160e+00 1.135255881812e+00 1.138870360792e+00 1.141114186689e+00 1.141955230061e+00 1.141359606775e+00 1.139396408283e+00 1.136170138322e+00 1.131807303461e+00 1.126521721459e+00 1.120487916411e+00 1.113931938728e+00 1.107071760845e+00 1.100069276549e+00 1.093111665835e+00 1.086288636630e+00 1.079672656604e+00 1.073284221878e+00 1.067062537583e+00 1.060959747673e+00 1.054839711205e+00 1.048587858924e+00 1.042091660520e+00 1.035226436870e+00 1.027962999937e+00 1.020267105202e+00 1.012211070322e+00 1.003938915216e+00 9.956407991443e-01 9.876236396808e-01 9.802067579710e-01 9.737729172406e-01 9.687104888967e-01 9.653562637604e-01 9.640314031235e-01 9.649095996110e-01 9.680855708179e-01 9.734964567438e-01 9.809243555411e-01 9.900647182404e-01 1.000446505211e+00 1.011572491604e+00 1.022888408384e+00 1.033817613911e+00 1.043870241214e+00 1.052565868836e+00 1.059556918916e+00 1.064596606644e+00 1.067536415568e+00 1.068402642673e+00 1.067290986095e+00 1.064453042271e+00 1.060222317336e+00 1.054985006319e+00 1.049215877256e+00 1.043341015760e+00 1.037803377485e+00 1.032967495560e+00 1.029079633685e+00 1.026320510969e+00 1.024691632624e+00 1.024109115114e+00 1.024375110250e+00 1.025194423627e+00 1.026271335224e+00 1.027258458066e+00 1.027875897827e+00 1.027902223831e+00 1.027186486938e+00 1.025728761063e+00 1.023591046158e+00 1.020988256638e+00 1.018212235246e+00 1.015605626763e+00 1.013594198545e+00 1.012539857238e+00 1.012803037898e+00 1.014640161352e+00 1.018171435888e+00 1.023422125961e+00 1.030216886606e+00 1.038289035778e+00 1.047258588122e+00 1.056641267586e+00 1.065982034604e+00 1.074778660027e+00 1.082624445593e+00 1.089189408028e+00 1.094226278968e+00 1.097655441980e+00 1.099468735960e+00 1.099803993786e+00 1.098885016005e+00 1.096971591779e+00 1.094396310536e+00 1.091439241021e+00 1.088366823055e+00 1.085372671846e+00 1.082552480371e+00 1.079963854248e+00 1.077559542021e+00 1.075299757392e+00 1.073144064949e+00 1.071080114710e+00 1.069212611156e+00 1.067696911694e+00 1.066801480909e+00 1.066841229236e+00 1.068112068734e+00 1.070884893554e+00 1.075238800063e+00 1.081102243129e+00 1.088162622223e+00 1.095866833440e+00 1.103533719501e+00 1.110336599562e+00 1.115485435695e+00 1.118286353112e+00 1.118223745140e+00 1.115094366590e+00 1.105984960307e+00 1.090003334902e+00 1.076364118501e+00 1.071006175920e+00 1.071157334968e+00 1.068350000195e+00 1.056742092219e+00 1.038752033065e+00 1.023259301614e+00 1.017549849353e+00 1.020280060293e+00 1.022796607602e+00 1.017407061040e+00 1.004259937279e+00 9.910638587636e-01 9.858338674299e-01 9.889919137270e-01 9.929509941138e-01 9.896174029718e-01 9.780743713129e-01 9.656801959121e-01 9.616352523143e-01 9.682909507933e-01 9.789803242791e-01 9.847873968858e-01 9.829168564464e-01 9.789793549329e-01 9.815008427652e-01 9.933252484443e-01 1.008355830776e+00 1.017194832867e+00 1.015578849039e+00 1.007900429257e+00 1.003170243250e+00 1.006717252693e+00 1.015155602354e+00 1.019999753623e+00 1.016061716986e+00 1.006418623198e+00 9.998505885854e-01 1.002766348281e+00 1.012895772932e+00 1.021374065671e+00 1.021011797902e+00 1.012535900416e+00 1.003630349389e+00 1.001690658561e+00 1.006722880305e+00 1.011427631201e+00 1.008467394977e+00 9.975487548730e-01 9.860250692714e-01 9.823859831370e-01 9.881971892721e-01 9.964966005939e-01 9.983551834491e-01 9.907808307323e-01 9.788893739734e-01 9.707779259180e-01 9.695141009913e-01 9.700270184608e-01 9.641530259689e-01 9.486861426822e-01 9.290377946101e-01 9.153023118330e-01 9.134806975219e-01 9.201341294951e-01 9.263147344805e-01 9.263379555486e-01 9.226701964474e-01 9.229545808992e-01 9.317851773181e-01 9.452583696845e-01 9.541253619470e-01 9.520455764712e-01 9.410400194795e-01 9.299294298356e-01 9.267711615580e-01 9.316860927819e-01 9.374429678169e-01 9.371223307156e-01 9.307969316311e-01 9.253420675320e-01 9.275669359093e-01 9.367837570908e-01 9.445548945568e-01 9.419920939252e-01 9.271618081403e-01 9.065461392377e-01 8.897080928330e-01 8.812529494779e-01 8.776029912452e-01 8.722917553548e-01 8.640488277631e-01 8.594485710155e-01 8.672352452881e-01 8.891736333497e-01 9.169623870684e-01 9.386476769572e-01 9.473330922375e-01 9.444029955657e-01 9.356043683020e-01 9.236998560101e-01 9.078317974672e-01 8.158257502039e-01 6.708276581971e-01 6.464662365731e-01 7.709721658033e-01 8.709834498029e-01 8.444064235823e-01 7.246338347470e-01 6.614514216725e-01 7.483407049289e-01 8.568223120355e-01 8.610529591577e-01 7.658882022610e-01 7.014451321275e-01 7.802108340516e-01 9.024663617763e-01 9.267777262763e-01 8.219010842400e-01 6.841223605674e-01 6.818243196968e-01 8.056190278259e-01 8.900727486938e-01 8.595219535636e-01 7.630363416697e-01 7.278889721802e-01 8.014413485112e-01 8.793317767296e-01 8.744368827564e-01 8.003519360449e-01 7.507856884000e-01 7.928704509238e-01 8.684578384010e-01 8.907819243233e-01 8.427762767339e-01 7.799677442811e-01 7.730850562117e-01 8.188517383617e-01 8.522241980135e-01 8.343548298362e-01 7.848234071598e-01 7.591843556214e-01 7.876730577150e-01 8.375601398161e-01 8.580627927522e-01 8.306791005944e-01 7.811318230313e-01 7.601653417020e-01 7.910315143713e-01 8.388361675951e-01 8.552967525867e-01 8.302253524605e-01 8.016781055139e-01 8.165734664698e-01 8.659455335802e-01 8.938597660532e-01 8.684049022077e-01 8.205133601510e-01 8.186395314664e-01 8.768555634986e-01 9.269519600048e-01 9.094744045218e-01 8.391114129737e-01 7.994423475657e-01 8.450790723942e-01 9.144208658856e-01 9.243003720057e-01 8.712813274130e-01 8.366536445762e-01 8.870571890579e-01 9.657812915559e-01 9.781370305051e-01 9.091172788108e-01 8.473057066584e-01 8.916612545052e-01 9.925402902326e-01 1.026738854706e+00 9.517779256144e-01 8.497699021504e-01 8.647870743295e-01 9.894103888979e-01 1.073983401314e+00 1.034756625463e+00 9.173069165243e-01 8.664164467255e-01 9.504640754620e-01 1.048286982608e+00 1.042842441060e+00 9.374880371456e-01 8.453643737723e-01 8.683026945182e-01 9.400835420814e-01 9.431151273844e-01 8.656090582998e-01 8.144472757070e-01
```
