## Supplementary Data 1 for "Heart cockle shells transmit sunlight to photosymbiotic algae using bundled fiber optic cables and condensing lenses": Onebigonelittle-small_400nm_YZ_1B.txt (part 11 of 12)

```
 8.457227259952e-01 8.428108346279e-01 8.411867226685e-01 8.395667677861e-01 8.366025893318e-01 8.327573321778e-01 8.297101603209e-01 8.280525554688e-01 8.264252729374e-01 8.233632851214e-01 8.193470757834e-01 8.161806876747e-01 8.144857579383e-01 8.128269429213e-01 8.097290489532e-01 8.057208912300e-01 8.025701338106e-01 8.008344070030e-01 7.991230120555e-01 7.960606126767e-01 7.921772244088e-01 7.891426535189e-01 7.874263052871e-01 7.856548145531e-01 7.825908409899e-01 7.788741897324e-01 7.760808653219e-01 7.744605346341e-01 7.726053349631e-01 7.694756955759e-01 7.658667570287e-01 7.632686651836e-01 7.617482894151e-01 7.598304064407e-01 7.565739571543e-01 7.529262090980e-01 7.504225087496e-01 7.489937103595e-01 7.470267389522e-01 7.436347834646e-01 7.399373742058e-01 7.375049448577e-01 7.361352118614e-01 7.341252889247e-01 7.306532155582e-01 7.269547237551e-01 7.246058735521e-01 7.232898276200e-01 7.212244342114e-01 7.176907793437e-01 7.140633868798e-01 7.118611194579e-01 7.105817258750e-01 7.084339619076e-01 7.048852556671e-01 7.013975617900e-01 6.993479968072e-01 6.980784596763e-01 6.958475311293e-01 6.923078835860e-01 6.889814391739e-01 6.870850971756e-01 6.858031543235e-01 6.834923907607e-01 6.800096492582e-01 6.768689010128e-01 6.750837706627e-01 6.737670160720e-01 6.714173505268e-01 6.680199369157e-01 6.650339093345e-01 6.633233399159e-01 6.619697507224e-01 6.596165278364e-01 6.563462589319e-01 6.535055494946e-01 6.518187114393e-01 6.504295622695e-01 6.481347266107e-01 6.450194060183e-01 6.422909971515e-01 6.405999365129e-01 6.391915113826e-01 6.369962873394e-01 6.340723041364e-01 6.314546149708e-01 6.297366977120e-01 6.283208144674e-01 6.262727632987e-01 6.235593913611e-01 6.210418220940e-01 6.192982794117e-01 6.178903935698e-01 6.160027403887e-01 6.135163272190e-01 6.111078988181e-01 6.093401297002e-01 6.079471821900e-01 6.062277755061e-01 6.039624253099e-01 6.016661275105e-01 5.998876749052e-01 5.985102650949e-01 5.969496617779e-01 5.949206942576e-01 5.927671696013e-01 5.909983986576e-01 5.896331463431e-01 5.882227418276e-01 5.864392558010e-01 5.844791721823e-01 5.827649433477e-01 5.814097319811e-01 5.801195954159e-01 5.785871973472e-01 5.768633597838e-01 5.752532578595e-01 5.739212611244e-01 5.727207412388e-01 5.714085683584e-01 5.699406037594e-01 5.684834948682e-01 5.672044652341e-01 5.660872979819e-01 5.649728121224e-01 5.637517703677e-01 5.624822140390e-01 5.613056012295e-01 5.602816231245e-01 5.593353447596e-01 5.583461917478e-01 5.572860919126e-01 5.562505004379e-01 5.553361555992e-01 5.545287592852e-01 5.537325896568e-01 5.528834586461e-01 5.520135910378e-01 5.512151491701e-01 5.505255536972e-01 5.498879521112e-01 5.492293521886e-01 5.485440013607e-01 5.478880281029e-01 5.473152212667e-01 5.468157254811e-01 5.463324741874e-01 5.458383932338e-01 5.453637176244e-01 5.449422827167e-01 5.445837741664e-01 5.442671738387e-01 5.439694520878e-01 5.436880611434e-01 5.434395069291e-01 5.432362080579e-01 5.430814834305e-01 5.429670151714e-01 5.428726195141e-01 5.427950593076e-01 5.427517249983e-01 5.427569927263e-01 5.428030131758e-01 5.428725610122e-01 5.429596507067e-01 5.430744007657e-01 5.432326609427e-01 5.434297960757e-01 5.436486905260e-01 5.438914304774e-01 5.441637491547e-01 5.444713289763e-01 5.448132114317e-01 5.451802244030e-01 5.455722514480e-01 5.459963262164e-01 5.464528791490e-01 5.469393112167e-01 5.474501047327e-01 5.479875398383e-01 5.485539142223e-01 5.491528056237e-01 5.497828209651e-01 5.504354824049e-01 5.511074524647e-01 5.518046793920e-01 5.525344964438e-01 5.532996368409e-01 5.540898240365e-01 5.548914536605e-01 5.557061414020e-01 5.565498881536e-01 5.574338693623e-01 5.583484572335e-01 5.592700293938e-01 5.601933993641e-01 5.611366259766e-01 5.621206594602e-01 5.631391647759e-01 5.641638640156e-01 5.651850597402e-01 5.662175692739e-01 5.672901218926e-01 5.683970904545e-01 5.695079884873e-01 5.706110147237e-01 5.717247372039e-01 5.728771436450e-01 5.740600228312e-01 5.752425570383e-01 5.764141308946e-01 5.775957307221e-01 5.788123127887e-01 5.800539158816e-01 5.812921625004e-01 5.825192412315e-01 5.837573708303e-01 5.850240214184e-01 5.863062437889e-01 5.875849416231e-01 5.888561941018e-01 5.901376528227e-01 5.914402866701e-01 5.927508731356e-01 5.940560630305e-01 5.953584239671e-01 5.966700481362e-01 5.979954205143e-01 5.993234346223e-01 6.006428982496e-01 6.019622152989e-01 6.032898838099e-01 6.046249932964e-01 6.059576776076e-01 6.072816242829e-01 6.086029232548e-01 6.099305539006e-01 6.112616534152e-01 6.125865079237e-01 6.139010261487e-01 6.152109641477e-01 6.165237415306e-01 6.178377451113e-01 6.191416074477e-01 6.204336699951e-01 6.217193102702e-01 6.230033999920e-01 6.242849387993e-01 6.255546355972e-01 6.268115331404e-01 6.280592859961e-01 6.293025948112e-01 6.305388863606e-01 6.317624276088e-01 6.329696773195e-01 6.341670672607e-01 6.353571107452e-01 6.365343418746e-01 6.376957548216e-01 6.388423264919e-01 6.399774133957e-01 6.411003633225e-01 6.422057222382e-01 6.432916644458e-01 6.443666891951e-01 6.454276022918e-01 6.464682821680e-01 6.474919630670e-01 6.484956033281e-01 6.494865399726e-01 6.504577342270e-01 6.514063156178e-01 6.523346111927e-01 6.532487995763e-01 6.541435138784e-01 6.550122885943e-01 6.558544595281e-01 6.566776623228e-01 6.574854269193e-01 6.582709485440e-01 6.590299819548e-01 6.597642745846e-01 6.604739194309e-01 6.611620631436e-01 6.618268683788e-01 6.624693791555e-01 6.630897352483e-01 6.636823961314e-01 6.642433781040e-01 6.647786994402e-01 6.652905290574e-01 6.657777912417e-01 6.662381739909e-01 6.666666663477e-01 6.670638321529e-01 6.674294431509e-01 6.677633963007e-01 6.680711538378e-01 6.683551666513e-01 6.686039387386e-01 6.688151517123e-01 6.689904217722e-01 6.691349027929e-01 6.692570322870e-01 6.693493876767e-01 6.694048811004e-01 6.694210302773e-01 6.694007203736e-01 6.693520474462e-01 6.692784596454e-01 6.691721837513e-01 6.690266006023e-01 6.688416388249e-01 6.686191159020e-01 6.683685174710e-01 6.680915348318e-01 6.677761302473e-01 6.674204328995e-01 6.670204470037e-01 6.665859721149e-01 6.661248826236e-01 6.656296066880e-01 6.650949909822e-01 6.645118075931e-01 6.638862402599e-01 6.632312051461e-01 6.625436636877e-01 6.618161605367e-01 6.610452406185e-01 6.602224698128e-01 6.593640726256e-01 6.584757957450e-01 6.575471591996e-01 6.565763136871e-01 6.555530344051e-01 6.544861688166e-01 6.533884650177e-01 6.522517326554e-01 6.510732408075e-01 6.498456850675e-01 6.485682794241e-01 6.472573083685e-01 6.459087793114e-01 6.445171368735e-01 6.430788691403e-01 6.415896960700e-01 6.400624972629e-01 6.385004459720e-01 6.368915078684e-01 6.352384742355e-01 6.335349480752e-01 6.317906714931e-01 6.300099510798e-01 6.281835354520e-01 6.263112656936e-01 6.243918978235e-01 6.224277210488e-01 6.204270468140e-01 6.183802670126e-01 6.162866460937e-01 6.141489751198e-01 6.119649670111e-01 6.097432819552e-01 6.074747310326e-01 6.051574792518e-01 6.027992542706e-01 6.003946047423e-01 5.979491255677e-01 5.954607529247e-01 5.929193990381e-01 5.903391454578e-01 5.877153112706e-01 5.850469893144e-01 5.823364698483e-01 5.795746322197e-01 5.767716001242e-01 5.739279148434e-01 5.710385216085e-01 5.681077334772e-01 5.651265718595e-01 5.621041205601e-01 5.590425938313e-01 5.559329983483e-01 5.527853200077e-01 5.495887732875e-01 5.463501162613e-01 5.430752368140e-01 5.397501641101e-01 5.363889541768e-01 5.329837719096e-01 5.295340130094e-01 5.260491892963e-01 5.225183461902e-01 5.189481751515e-01 5.153401838252e-01 5.116884575954e-01 5.080020619214e-01 5.042707783179e-01 5.005029777620e-01 4.967007903213e-01 4.928541340291e-01 4.889750760122e-01 4.850571633729e-01 4.811012570766e-01 4.771152687875e-01 4.730872415285e-01 4.690289057535e-01 4.649361637426e-01 4.608071297315e-01 4.566509871075e-01 4.524557848271e-01 4.482342515814e-01 4.439830246171e-01 4.396979548148e-01 4.353898181788e-01 4.310472791892e-01 4.266811085435e-01 4.222920465846e-01 4.178728226074e-01 4.134350999422e-01 4.089695724478e-01 4.044834009860e-01 3.999819465639e-01 3.954564155632e-01 3.909163729869e-01 3.863584290936e-01 3.817840396540e-01 3.772030186020e-01 3.726036082854e-01 3.679996692182e-01 3.633860171272e-01 3.587630381957e-01 3.541433289602e-01 3.495142534737e-01 3.448915983185e-01 3.402694979251e-01 3.356498764250e-01 3.310442021424e-01 3.264435753686e-01 3.218592530271e-01 3.172910202910e-01 3.127382848785e-01 3.082152549924e-01 3.037129700766e-01 2.992434067086e-01 2.948093013612e-01 2.904085167481e-01 2.860554469831e-01 2.817449406578e-01 2.774879681052e-01 2.732897952697e-01 2.691477478839e-01 2.650791040329e-01 2.610796481644e-01 2.571609911297e-01 2.533292024254e-01 2.495837207281e-01 2.459438852763e-01 2.424052355156e-01 2.389804855707e-01 2.356786789082e-01 2.325004220685e-01 2.294625880955e-01 2.265652209899e-01 2.238193317018e-01 2.212364466562e-01 2.188162153812e-01 2.165767864418e-01 2.145182796782e-01 2.126480760571e-01 2.109809331026e-01 2.095136585683e-01 2.082617562452e-01 2.072225821310e-01 2.064046646819e-01 2.058165858635e-01 2.054536467787e-01 2.053266860540e-01 2.054306469175e-01 2.057692425992e-01 2.063473014240e-01 2.071523917256e-01 2.081958369656e-01 2.094651887118e-01 2.109599474048e-01 2.126809779851e-01 2.146127958489e-01 2.167617620774e-01 2.191124742709e-01 2.216632242255e-01 2.244105155860e-01 2.273353413900e-01 2.304448012009e-01 2.337213228497e-01 2.371590329802e-01 2.407583920131e-01 2.444975328408e-01 2.483846365677e-01 2.524007519284e-01 2.565431683806e-01 2.608093051190e-01 2.651779112604e-01 2.696603059495e-01 2.742385271715e-01 2.789078167153e-01 2.836698462324e-01 2.885027538944e-01 2.934221480510e-01 2.984038239929e-01 3.034511581781e-01 3.085637087942e-01 3.137212766019e-01 3.189389675358e-01 3.241976407915e-01 3.294976713810e-01 3.348415117511e-01 3.402079976487e-01 3.456156121307e-01 3.510416046128e-01 3.564940568229e-01 3.619683516016e-01 3.674508985011e-01 3.729579376340e-01 3.784656637815e-01 3.839849965510e-01 3.895118126365e-01 3.950316144392e-01 4.005587454788e-01 4.060777011535e-01 4.115915414592e-01 4.171011811938e-01 4.225931169319e-01 4.280791464146e-01 4.335458645172e-01 4.389952398735e-01 4.444293409749e-01 4.498344694329e-01 4.552228804018e-01 4.605830126167e-01 4.659149148533e-01 4.712216801815e-01 4.764916194148e-01 4.817343023062e-01 4.869402591011e-01 4.921068040647e-01 4.972423677535e-01 5.023293157164e-01 5.073809749581e-01 5.123894871043e-01 5.173491639307e-01 5.222704470918e-01 5.271362882180e-01 5.319584964034e-01 5.367290238233e-01 5.414425950151e-01 5.461118385677e-01 5.507172573531e-01 5.552718860440e-01 5.597695749261e-01 5.642019639159e-01 5.685849937892e-01 5.728961742633e-01 5.771500949202e-01 5.813401321833e-01 5.854594290760e-01 5.895211737509e-01 5.935066547849e-01 5.974292366257e-01 6.012814014649e-01 6.050570818568e-01 6.087693554640e-01 6.124000353340e-01 6.159611241465e-01 6.194484415378e-01 6.228521565092e-01 6.261872980475e-01 6.294375003403e-01 6.326097883765e-01 6.357058881365e-01 6.387125613627e-01 6.416466780742e-01 6.444906902876e-01 6.472534576005e-01 6.499347541208e-01 6.525226680249e-01 6.550328494575e-01 6.574506696490e-01 6.597805184352e-01 6.620276868280e-01 6.641766407048e-01 6.662460521704e-01 6.682181073847e-01 6.700992794299e-01 6.718957116894e-01 6.735884424178e-01 6.752006194276e-01 6.767120008520e-01 6.781293952440e-01 6.794617074561e-01 6.806871060091e-01 6.818284939324e-01 6.828698055976e-01 6.838130845636e-01 6.846705830935e-01 6.854194456264e-01 6.860829122760e-01 6.866451325617e-01 6.871099254939e-01 6.874860938755e-01 6.877552049716e-01 6.879371328609e-01 6.880194386692e-01 6.880008943259e-01 6.878968203563e-01 6.876860276280e-01 6.873882415580e-01 6.869926791736e-01 6.864980227851e-01 6.859174100316e-01 6.852321898170e-01 6.844632412259e-01 6.835982947502e-01 6.826339691462e-01 6.815906107873e-01 6.804439521356e-01 6.792149459122e-01 6.778954383480e-01 6.764825670653e-01 6.749920267870e-01 6.734033181259e-01 6.717385158189e-01 6.699871116318e-01 6.681473764298e-01 6.662366004086e-01 6.642338679274e-01 6.621615870634e-01 6.600102496289e-01 6.577768115312e-01 6.554801039237e-01 6.531015376529e-01 6.506592238524e-01 6.481486472105e-01 6.455647599627e-01 6.429281066842e-01 6.402194424281e-01 6.374582987782e-01 6.346400569399e-01 6.317601824625e-01 6.288402594113e-01 6.258600655774e-01 6.228402440420e-01 6.197786855330e-01 6.166686013589e-01 6.135343517196e-01 6.103550190480e-01 6.071525272677e-01 6.039252063128e-01 6.006672702171e-01 5.974012205041e-01 5.941100542509e-01 5.908139504625e-01 5.875122892511e-01 5.842007847978e-01 5.809028473462e-01 5.776017599399e-01 5.743181002158e-01 5.710512612460e-01 5.677991865010e-01 5.645830240569e-01 5.613898684076e-01 5.582378734794e-01 5.551295367945e-01 5.520630336347e-01 5.490604823073e-01 5.461064899632e-01 5.432233801793e-01 5.404103578959e-01 5.376709136604e-01 5.350202546799e-01 5.324516705078e-01 5.299811814223e-01 5.276113475515e-01 5.253436805353e-01 5.231961132078e-01 5.211586052589e-01 5.192497532789e-01 5.174700736701e-01 5.158218706871e-01 5.143212923179e-01 5.129578491131e-01 5.117512863657e-01 5.106983900604e-01 5.098020488185e-01 5.090777110684e-01 5.085112550173e-01 5.081259332158e-01 5.079117951677e-01 5.078738379096e-01 5.080228403310e-01 5.083469250342e-01 5.088617135898e-01 5.095618914017e-01 5.104456950184e-01 5.115254625925e-01 5.127839455054e-01 5.142370982669e-01 5.158746663875e-01 5.176963640719e-01 5.197092971492e-01 5.218957338541e-01 5.242699112470e-01 5.268177491496e-01 5.295393925928e-01 5.324376358223e-01 5.354935815149e-01 5.387207237689e-01 5.421037370897e-01 5.456370561278e-01 5.493271040021e-01 5.531510216875e-01 5.571207391289e-01 5.612196714932e-01 5.654436553683e-01 5.697934168115e-01 5.742494902928e-01 5.788214812377e-01 5.834895819538e-01 5.882514155404e-01 5.931096388987e-01 5.980384185614e-01 6.030504839795e-01 6.081265635669e-01 6.132609917354e-01 6.184557990789e-01 6.236897611964e-01 6.289707529954e-01 6.342817736291e-01 6.396172989766e-01 6.449781720253e-01 6.503417274675e-01 6.557195593636e-01 6.610919072381e-01 6.664537747271e-01 6.718070795807e-01 6.771309239434e-01 6.824330163386e-01 6.876969295797e-01 6.929160783265e-01 6.980945020147e-01 7.032107743675e-01 7.082710779683e-01 7.132622789786e-01 7.181768649540e-01 7.230174983303e-01 7.277645441154e-01 7.324271582928e-01 7.369877611114e-01 7.414435506704e-01 7.457941583190e-01 7.500213345262e-01 7.541327832047e-01 7.581155612746e-01 7.619639676130e-01 7.656801083385e-01 7.692449354963e-01 7.726691940183e-01 7.759346502414e-01 7.790404049340e-01 7.819873011490e-01 7.847571061809e-01 7.873605505695e-01 7.897834883160e-01 7.920201809907e-01 7.940751815432e-01 7.959309460597e-01 7.975955279221e-01 7.990588467974e-01 8.003134573592e-01 8.013654787153e-01 8.021997086257e-01 8.028202479632e-01 8.032215766689e-01 8.033970162702e-01 8.033495497623e-01 8.030683844242e-01 8.025585333854e-01 8.018125082799e-01 8.008261590660e-01 7.996045718631e-01 7.981346799926e-01 7.964230974694e-01 7.944650563298e-01 7.922581512462e-01 7.898036493098e-01 7.870960193073e-01 7.841409261022e-01 7.809308462169e-01 7.774690617391e-01 7.737564775689e-01 7.697883758633e-01 7.655743054967e-01 7.611048596113e-01 7.563875698393e-01 7.514237644913e-01 7.462110622573e-01 7.407604974892e-01 7.350645422508e-01 7.291342984025e-01 7.229693638451e-01 7.165714386206e-01 7.099554566814e-01 7.031127359584e-01 6.960598665979e-01 6.888016465341e-01 6.813366969256e-01 6.736863816557e-01 6.658452410242e-01 6.578299361569e-01 6.496530898189e-01 6.413120086181e-01 6.328380399082e-01 6.242249988677e-01 6.154963237229e-01 6.066696602667e-01 5.977455294953e-01 5.887607210487e-01 5.797159229925e-01 5.706388493165e-01 5.615533252788e-01 5.524672205833e-01 5.434229700966e-01 5.344321114165e-01 5.255237266141e-01 5.167345134062e-01 5.080782998276e-01 4.996033338058e-01 4.913315140657e-01 4.833020492000e-01 4.755523269388e-01 4.681113242855e-01 4.610302029400e-01 4.543372608033e-01 4.480747665718e-01 4.422894069356e-01 4.370045072268e-01 4.322739174498e-01 4.281224655502e-01 4.245885485674e-01 4.217037862134e-01 4.194893426384e-01 4.179749103682e-01 4.171712877253e-01 4.170945354542e-01 4.177509478331e-01 4.191373404126e-01 4.212540936866e-01 4.240845019692e-01 4.276163678983e-01 4.318253052577e-01 4.366844277225e-01 4.421688042642e-01 4.482365087154e-01 4.548620685714e-01 4.619972680714e-01 4.696083915065e-01 4.776573103357e-01 4.860919141678e-01 4.948867661772e-01 5.039885257320e-01 5.133609826930e-01 5.229732675718e-01 5.327703184925e-01 5.427343033287e-01 5.528145431735e-01 5.629804142358e-01 5.732095727419e-01 5.834487346658e-01 5.936905935079e-01 6.038899001311e-01 6.140225979211e-01 6.240702393644e-01 6.339916096358e-01 6.437808903234e-01 6.534023675411e-01 6.628350985929e-01 6.720703729015e-01 6.810684921994e-01 6.898309540993e-01 6.983299526639e-01 7.065466073899e-01 7.144807820665e-01 7.220968242972e-01 7.294029927326e-01 7.363730536431e-01 7.429985257571e-01 7.492807268759e-01 7.551906123976e-01 7.607419951682e-01 7.659151414921e-01 7.707067905821e-01 7.751211881106e-01 7.791404747602e-01 7.827799228725e-01 7.860265193162e-01 7.888834021612e-01 7.913625408995e-01 7.934480646819e-01 7.951651447365e-01 7.965072260425e-01 7.974807126402e-01 7.981093348751e-01 7.983803195775e-01 7.983264909266e-01 7.979488541896e-01 7.972597459816e-01 7.962903980976e-01 7.950349731288e-01 7.935334039134e-01 7.917953031145e-01 7.898361767268e-01 7.876995899657e-01 7.853839566099e-01 7.829357853634e-01 7.803731856382e-01 7.777162536396e-01 7.750147533986e-01 7.722739580633e-01 7.695449876901e-01 7.668516505449e-01 7.642191190491e-01 7.616990174004e-01 7.592998637759e-01 7.570771829425e-01 7.550528904015e-01 7.532530300729e-01 7.517288794168e-01 7.504867588111e-01 7.495760622129e-01 7.490180667304e-01 7.488293723078e-01 7.490542825793e-01 7.496922655345e-01 7.507795125466e-01 7.523270280816e-01 7.543395423065e-01 7.568461898352e-01 7.598330819913e-01 7.633213442938e-01 7.673061704308e-01 7.717784777703e-01 7.767491092757e-01 7.821910601183e-01 7.881085120444e-01 7.944817310255e-01 8.012917234335e-01 8.085309750944e-01 8.161652353517e-01 8.241861509187e-01 8.325645280496e-01 8.412731837865e-01 8.502991516762e-01 8.595998776654e-01 8.691664648534e-01 8.789606427463e-01 8.889559037825e-01 8.991397971547e-01 9.094644648595e-01 9.199249086845e-01 9.304820718500e-01 9.411118688289e-01 9.518048800455e-01 9.625122607655e-01 9.732351138552e-01 9.839377230424e-01 9.945956369749e-01 1.005204903699e+00 1.015721254400e+00 1.026143177325e+00 1.036448125632e+00 1.046606010651e+00 1.056620463233e+00 1.066450896429e+00 1.076094881204e+00 1.085533429158e+00 1.094740554250e+00 1.103717767126e+00 1.112431310968e+00 1.120876029643e+00 1.129037611023e+00 1.136891724682e+00 1.144434696206e+00 1.151642119441e+00 1.158503031983e+00 1.165003353723e+00 1.171124483562e+00 1.176860255930e+00 1.182183839254e+00 1.187091060813e+00 1.191564553955e+00 1.195584950748e+00 1.199150436927e+00 1.202233769246e+00 1.204834470072e+00 1.206933737097e+00 1.208519216657e+00 1.209589733343e+00 1.210120292377e+00 1.210117930931e+00 1.209567332915e+00 1.208459875391e+00 1.206807832317e+00 1.204586843874e+00 1.201815252527e+00 1.198487163667e+00 1.194603413955e+00 1.190186172797e+00 1.185224440718e+00 1.179748605152e+00 1.173769683576e+00 1.167295516344e+00 1.160370160101e+00 1.152997096832e+00 1.145217770755e+00 1.137065363511e+00 1.128564051717e+00 1.119769777904e+00 1.110708903929e+00 1.101437557652e+00 1.092001805219e+00 1.082447965076e+00 1.072842027664e+00 1.063221575478e+00 1.053659793114e+00 1.044207329955e+00 1.034919635160e+00 1.025866148720e+00 1.017087519345e+00 1.008654640250e+00 1.000612453054e+00 9.930049805870e-01 9.858948909754e-01 9.792953140045e-01 9.732645962522e-01 9.678165498276e-01 9.629678084009e-01 9.587486070631e-01 9.551369150722e-01 9.521507111841e-01 9.497690044681e-01 9.479633861652e-01 9.467291466184e-01 9.460056926182e-01 9.457706313110e-01 9.459737981810e-01 9.465544335518e-01 9.474803384629e-01 9.486723210701e-01 9.500880974432e-01 9.516677820589e-01 9.533438483759e-01 9.550805649868e-01 9.568041237071e-01 9.584783420943e-01 9.600536816150e-01 9.614815664897e-01 9.627391765534e-01 9.637747610215e-01 9.645815081291e-01 9.651224290054e-01 9.653808911445e-01 9.653624097964e-01 9.650318213873e-01 9.644108556509e-01 9.634881273012e-01 9.622614567455e-01 9.607586776101e-01 9.589631890686e-01 9.569059223568e-01 9.545918603168e-01 9.520226608170e-01 9.492333199820e-01 9.462093221452e-01 9.429793575704e-01 9.395476736543e-01 9.359105353425e-01 9.320963200640e-01 9.280806952511e-01 9.238891107831e-01 9.195148546123e-01 9.149479873062e-01 9.102152911825e-01 9.052875649274e-01 9.001925279024e-01 8.949287841404e-01 8.894951473471e-01 8.839327637182e-01 8.782314394915e-01 8.724427619030e-01 8.665951115558e-01 8.607189546309e-01 8.548942482363e-01 8.491520828029e-01 8.435821786489e-01 8.382609253586e-01 8.332549017175e-01 8.286818402972e-01 8.246092727936e-01 8.211488252859e-01 8.183905877533e-01 8.164097374585e-01 8.153087850205e-01 8.151279294306e-01 8.159435298367e-01 8.177770136535e-01 8.206377579163e-01 8.245423739326e-01 8.294292249374e-01 8.352728941653e-01 8.419913583994e-01 8.494839736027e-01 8.576696446201e-01 8.663965271989e-01 8.755635781120e-01 8.850263248260e-01 8.946430669958e-01 9.043083031531e-01 9.138657092133e-01 9.232286104743e-01 9.322882755703e-01 9.409494022380e-01 9.491713487121e-01 9.568762749368e-01 9.640600756407e-01 9.707071907246e-01 9.768208550525e-01 9.824564050627e-01 9.876320139547e-01 9.924348356483e-01 9.969285587788e-01 1.001184122858e+00 1.005312720023e+00 1.009364648354e+00 1.013443916974e+00 1.017607505528e+00 1.021897045521e+00 1.026376869339e+00 1.031025236567e+00 1.035857732781e+00 1.040840915903e+00 1.045900216930e+00 1.050993597626e+00 1.055995274002e+00 1.060821032352e+00 1.065354605209e+00 1.069466632305e+00 1.073071155278e+00 1.076038029423e+00 1.078301771902e+00 1.079796370335e+00 1.080469381724e+00 1.080344632931e+00 1.079421493897e+00 1.077788169378e+00 1.075540501169e+00 1.072803494033e+00 1.069776313145e+00 1.066622352579e+00 1.063581082046e+00 1.060874988008e+00 1.058711180441e+00 1.057332442827e+00 1.056892270908e+00 1.057559117968e+00 1.059430243027e+00 1.062530426476e+00 1.066868893254e+00 1.072333875031e+00 1.078798986882e+00 1.086067271535e+00 1.093879677144e+00 1.101993975473e+00 1.110087844118e+00 1.117891355180e+00 1.125111593774e+00 1.131476446355e+00 1.136786507664e+00 1.140826111127e+00 1.143484502595e+00 1.144682347876e+00 1.144376945231e+00 1.142636809464e+00 1.139517019388e+00 1.135171126345e+00 1.129776731290e+00 1.123510970475e+00 1.116627116255e+00 1.109313673793e+00 1.101792393493e+00 1.094253219556e+00 1.086817324523e+00 1.079612302254e+00 1.072663791712e+00 1.065981097723e+00 1.059519508251e+00 1.053171995164e+00 1.046857179025e+00 1.040432443586e+00 1.033802509901e+00 1.026892964445e+00 1.019647672235e+00 1.012117367177e+00 1.004372098112e+00 9.965855004603e-01 9.889981081345e-01 9.818877112541e-01 9.756204907614e-01 9.705346567168e-01 9.669958570285e-01 9.653118360632e-01 9.656979161130e-01 9.683046346891e-01 9.731038578700e-01 9.799717930825e-01 9.886363078532e-01 9.986935618503e-01 1.009692795090e+00 1.021073555989e+00 1.032301999012e+00 1.042840635063e+00 1.052187620088e+00 1.059959411111e+00 1.065821020086e+00 1.069594401424e+00 1.071208788623e+00 1.070699946484e+00 1.068274059959e+00 1.064185500596e+00 1.058822849514e+00 1.052627287122e+00 1.046044502442e+00 1.039573148367e+00 1.033613817901e+00 1.028530386408e+00 1.024582502296e+00 1.021879490314e+00 1.020449155578e+00 1.020150385130e+00 1.020774916655e+00 1.022036382285e+00 1.023589433666e+00 1.025138394193e+00 1.026373126256e+00 1.027095887718e+00 1.027182338536e+00 1.026601669567e+00 1.025472607578e+00 1.023960600605e+00 1.022354811401e+00 1.020991273045e+00 1.020202578149e+00 1.020353325959e+00 1.021698692825e+00 1.024444942692e+00 1.028668886267e+00 1.034298074267e+00 1.041177744592e+00 1.048981376650e+00 1.057345471907e+00 1.065837127940e+00 1.073993777537e+00 1.081431243151e+00 1.087770426743e+00 1.092766524121e+00 1.096274934042e+00 1.098241616811e+00 1.098778862796e+00 1.098041358799e+00 1.096303663192e+00 1.093869817279e+00 1.091033423636e+00 1.088103672374e+00 1.085284422724e+00 1.082734016930e+00 1.080517337393e+00 1.078602965973e+00 1.076951036632e+00 1.075458346061e+00 1.074083257039e+00 1.072837744714e+00 1.071804669235e+00 1.071210288654e+00 1.071314261490e+00 1.072465063162e+00 1.074981646267e+00 1.079080781228e+00 1.084864601384e+00 1.092168148005e+00 1.100630363451e+00 1.109652994953e+00 1.118446639216e+00 1.126181500149e+00 1.131988782135e+00 1.135162698853e+00 1.135199945528e+00 1.131858148836e+00 1.125267100096e+00 1.113537730792e+00 1.095069736524e+00 1.079289264932e+00 1.072353823700e+00 1.071556723074e+00 1.068304679568e+00 1.056562525482e+00 1.038640857595e+00 1.023390941388e+00 1.018078886699e+00 1.021246815199e+00 1.024091812219e+00 1.018815320288e+00 1.005593607909e+00 9.922927189939e-01 9.871361173300e-01 9.907025287862e-01 9.954514554811e-01 9.933112081532e-01 9.834106644393e-01 9.731439467417e-01 9.716107377329e-01 9.808921273354e-01 9.940144971721e-01 1.001855805576e+00 1.001482696592e+00 9.983841331665e-01 1.000991380688e+00 1.012166952456e+00 1.025991876779e+00 1.033286749357e+00 1.029989111829e+00 1.020678888579e+00 1.014604686335e+00 1.017291629773e+00 1.025427469686e+00 1.030460217103e+00 1.027067951266e+00 1.018206989108e+00 1.012532358104e+00 1.016293016534e+00 1.027060600810e+00 1.035883118736e+00 1.035578402485e+00 1.026994880388e+00 1.018016769205e+00 1.016274382250e+00 1.021909988936e+00 1.027619382664e+00 1.025953002880e+00 1.016479319147e+00 1.006384578814e+00 1.003957165983e+00 1.010571757592e+00 1.019130106102e+00 1.020626448890e+00 1.012058850836e+00 9.986748153461e-01 9.889272906725e-01 9.863932889826e-01 9.864208381715e-01 9.810088817031e-01 9.668995640350e-01 9.493209222335e-01 9.380445215521e-01 9.386132039890e-01 9.471013356168e-01 9.541200745392e-01 9.535552803263e-01 9.475606324588e-01 9.438068257914e-01 9.474953813855e-01 9.556559857957e-01 9.598154096078e-01 9.540450446745e-01 9.406557643662e-01 9.288015378872e-01 9.267975309000e-01 9.345984082971e-01 9.443860277214e-01 9.484816186784e-01 9.462259889427e-01 9.438528945303e-01 9.477603045286e-01 9.572466746923e-01 9.642371793593e-01 9.603289317277e-01 9.441034092878e-01 9.226493935602e-01 9.062102444757e-01 8.998845757454e-01 9.000863114464e-01 8.997733308405e-01 8.966799827734e-01 8.960594453438e-01 9.053804818597e-01 9.257571068053e-01 9.490149445721e-01 9.635526095910e-01 9.626960196563e-01 9.482014403234e-01 9.270336395731e-01 9.047310427537e-01 8.830304782975e-01 7.974378453221e-01 6.647895919243e-01 6.516165285518e-01 7.814672487208e-01 8.849924163329e-01 8.605870825487e-01 7.373452518604e-01 6.623867081955e-01 7.424240082767e-01 8.574772202024e-01 8.759637436670e-01 7.950513953969e-01 7.318696527868e-01 7.938421966617e-01 8.991964044214e-01 9.134392686465e-01 8.031612217194e-01 6.650818524217e-01 6.730213898272e-01 8.109995468216e-01 9.057629643505e-01 8.789929684981e-01 7.754893191179e-01 7.228096622295e-01 7.843748984833e-01 8.636118938676e-01 8.668530691162e-01 7.997229318028e-01 7.491527526716e-01 7.837117861464e-01 8.538509984224e-01 8.750616625584e-01 8.272488965244e-01 7.627037986630e-01 7.532716707863e-01 8.000010086485e-01 8.382306449393e-01 8.257117874983e-01 7.780202519831e-01 7.499896472194e-01 7.768479168308e-01 8.294685637385e-01 8.538926491983e-01 8.259861378783e-01 7.692791935038e-01 7.411614824331e-01 7.753340681998e-01 8.351483187306e-01 8.614758175971e-01 8.356327979634e-01 7.950637974616e-01 7.972689274005e-01 8.437291985841e-01 8.750496919479e-01 8.506909180453e-01 7.982272804087e-01 7.920229500233e-01 8.524191685066e-01 9.058725280845e-01 8.846387138434e-01 8.017883508744e-01 7.538450830224e-01 8.119978970274e-01 9.038268869816e-01 9.273772229006e-01 8.692222883399e-01 8.143448615174e-01 8.532299277775e-01 9.409408367881e-01 9.695090451884e-01 9.086076914066e-01 8.388851205905e-01 8.705947343618e-01 9.715157951987e-01 1.015666438712e+00 9.500682309660e-01 8.484128711152e-01 8.569260681655e-01 9.807729193162e-01 1.070342817779e+00 1.033174225978e+00 9.066101145668e-01 8.382348793683e-01 9.160642931953e-01 1.020346356572e+00 1.020293134463e+00 9.084046732793e-01 7.986207623792e-01 8.164593403274e-01 9.058472292736e-01 9.342660536426e-01 8.755583284801e-01 8.252140288045e-01
 8.247500665588e-01 8.218586597421e-01 8.202336221320e-01 8.185940760367e-01 8.156227941727e-01 8.118007161153e-01 8.087818472810e-01 8.071291636240e-01 8.054880576100e-01 8.024269354932e-01 7.984390641127e-01 7.953051728482e-01 7.936214203149e-01 7.919566535845e-01 7.888660718316e-01 7.848936620043e-01 7.817856563039e-01 7.800680288129e-01 7.783555453863e-01 7.753101859447e-01 7.714753110401e-01 7.684943242024e-01 7.668028208782e-01 7.650401136860e-01 7.620011454758e-01 7.583439249721e-01 7.556149918919e-01 7.540313094272e-01 7.521914570308e-01 7.490959800287e-01 7.455579777223e-01 7.430365813840e-01 7.415600559853e-01 7.396664423504e-01 7.364555325041e-01 7.328906120906e-01 7.304726218900e-01 7.290974069872e-01 7.271628645729e-01 7.238286812471e-01 7.202264882469e-01 7.178910430263e-01 7.165849367312e-01 7.146164085042e-01 7.112140874663e-01 7.076259039024e-01 7.053872947481e-01 7.041431362308e-01 7.021307080190e-01 6.986795047303e-01 6.951759255055e-01 6.930955011719e-01 6.918983557350e-01 6.898144104466e-01 6.863611032156e-01 6.830111394849e-01 6.810951801423e-01 6.799190003566e-01 6.777637214112e-01 6.743323594647e-01 6.711563281307e-01 6.694051731249e-01 6.682281210438e-01 6.660060046008e-01 6.626438718068e-01 6.596646600809e-01 6.580367255053e-01 6.568381545002e-01 6.545897856080e-01 6.513257312014e-01 6.485120437257e-01 6.469698303994e-01 6.457487466187e-01 6.435102154580e-01 6.403854034347e-01 6.377273272625e-01 6.362197624083e-01 6.349793138920e-01 6.328142242798e-01 6.298549286121e-01 6.273193671124e-01 6.258214136075e-01 6.245765770748e-01 6.225285256086e-01 6.197724857112e-01 6.173554746796e-01 6.158433772921e-01 6.146091790046e-01 6.127245669563e-01 6.101893195124e-01 6.078817658584e-01 6.063582752401e-01 6.051487066763e-01 6.034416626011e-01 6.011441653134e-01 5.989534940109e-01 5.974153488375e-01 5.962392713578e-01 5.947168675884e-01 5.926527083494e-01 5.905798032918e-01 5.890416762789e-01 5.878967163765e-01 5.865521763668e-01 5.847338249477e-01 5.828116402403e-01 5.812892185724e-01 5.801727822421e-01 5.789941178482e-01 5.774361570127e-01 5.757116439581e-01 5.742512381920e-01 5.731542243841e-01 5.721110649385e-01 5.708176806735e-01 5.693367755347e-01 5.679827199170e-01 5.669159657748e-01 5.659770148538e-01 5.649170031906e-01 5.636984355372e-01 5.625003773690e-01 5.614891502581e-01 5.606429124701e-01 5.597905377150e-01 5.588272192327e-01 5.578214460015e-01 5.569135033459e-01 5.561629447063e-01 5.554868945511e-01 5.547626508909e-01 5.539679982965e-01 5.532030154549e-01 5.525607939977e-01 5.520255658319e-01 5.514997130283e-01 5.509188700215e-01 5.503173058602e-01 5.497889990080e-01 5.493714901255e-01 5.490032663022e-01 5.486137591231e-01 5.481954016327e-01 5.478066950623e-01 5.475024998618e-01 5.472724289422e-01 5.470556700931e-01 5.468268313315e-01 5.466147474466e-01 5.464575655345e-01 5.463612498153e-01 5.463071287179e-01 5.462684933306e-01 5.462454909165e-01 5.462539080793e-01 5.463070904666e-01 5.464055191651e-01 5.465417532336e-01 5.466958782629e-01 5.468644922775e-01 5.470674806486e-01 5.473157482089e-01 5.476021535600e-01 5.479099694602e-01 5.482313540049e-01 5.485799640600e-01 5.489693726009e-01 5.493937019353e-01 5.498383889818e-01 5.503018755949e-01 5.507930761151e-01 5.513173838136e-01 5.518735536737e-01 5.524517150217e-01 5.530504182551e-01 5.536773465907e-01 5.543352711153e-01 5.550186693922e-01 5.557248961292e-01 5.564520572092e-01 5.572037139991e-01 5.579866885203e-01 5.587965579966e-01 5.596249167485e-01 5.604704098353e-01 5.613340129075e-01 5.622275836031e-01 5.631535701454e-01 5.641012218618e-01 5.650549338096e-01 5.660181566677e-01 5.670052386706e-01 5.680287495006e-01 5.690803964540e-01 5.701355566143e-01 5.711844406794e-01 5.722512763004e-01 5.733526887153e-01 5.744861931090e-01 5.756237636779e-01 5.767504649809e-01 5.778851810117e-01 5.790540648477e-01 5.802545165136e-01 5.814559335322e-01 5.826442326257e-01 5.838387226879e-01 5.850650941125e-01 5.863203417969e-01 5.875715555058e-01 5.888069521951e-01 5.900484340380e-01 5.913185893170e-01 5.926111442017e-01 5.938964957666e-01 5.951671198242e-01 5.964430325489e-01 5.977416543475e-01 5.990548456429e-01 6.003598108142e-01 6.016532821540e-01 6.029518930522e-01 6.042656659875e-01 6.055867605693e-01 6.068978307730e-01 6.082011065436e-01 6.095100347223e-01 6.108282239014e-01 6.121443257377e-01 6.134516125947e-01 6.147513399181e-01 6.160551086714e-01 6.173636013531e-01 6.186662182347e-01 6.199556571919e-01 6.212388064532e-01 6.225242216197e-01 6.238092921456e-01 6.250844296770e-01 6.263469302273e-01 6.275996223686e-01 6.288510783500e-01 6.300993984477e-01 6.313354284164e-01 6.325565677160e-01 6.337670667124e-01 6.349708490180e-01 6.361697505954e-01 6.373551193337e-01 6.385214735635e-01 6.396764638632e-01 6.408231586607e-01 6.419587745484e-01 6.430787410799e-01 6.441798858394e-01 6.452673559083e-01 6.463447861668e-01 6.474042534151e-01 6.484463298201e-01 6.494702556188e-01 6.504788299488e-01 6.514730277777e-01 6.524454337076e-01 6.533962712750e-01 6.543311525033e-01 6.552500906305e-01 6.561479951701e-01 6.570223283237e-01 6.578762987931e-01 6.587114047013e-01 6.595274818322e-01 6.603152895493e-01 6.610825730281e-01 6.618309534784e-01 6.625567989372e-01 6.632553193165e-01 6.639238765158e-01 6.645695279267e-01 6.651997874429e-01 6.658036072517e-01 6.663781549464e-01 6.669252754069e-01 6.674452745898e-01 6.679413548850e-01 6.684124114593e-01 6.688571744294e-01 6.692791256731e-01 6.696692756252e-01 6.700268637629e-01 6.703558313829e-01 6.706591272643e-01 6.709356408347e-01 6.711818251013e-01 6.713958937840e-01 6.715749562899e-01 6.717202448168e-01 6.718326979898e-01 6.719158658428e-01 6.719726230466e-01 6.719943381904e-01 6.719753103396e-01 6.719186150647e-01 6.718285928847e-01 6.717146961798e-01 6.715687517310e-01 6.713836205267e-01 6.711594350587e-01 6.708948386671e-01 6.706008006859e-01 6.702799850768e-01 6.699257226626e-01 6.695298762481e-01 6.690926834986e-01 6.686153468236e-01 6.681104390408e-01 6.675764801687e-01 6.670029002131e-01 6.663879144784e-01 6.657273228493e-01 6.650297894619e-01 6.643037878427e-01 6.635433019295e-01 6.627426221570e-01 6.618931245290e-01 6.609974368575e-01 6.600713405936e-01 6.591128546797e-01 6.581140407542e-01 6.570686746057e-01 6.559717013842e-01 6.548366817574e-01 6.536713112183e-01 6.524656684958e-01 6.512156367484e-01 6.499138471526e-01 6.485665534246e-01 6.471875294314e-01 6.457696061063e-01 6.443082289571e-01 6.427982396946e-01 6.412363658466e-01 6.396412049480e-01 6.380079893912e-01 6.363302666195e-01 6.346072110064e-01 6.328317238259e-01 6.310181808943e-01 6.291668902661e-01 6.272724221436e-01 6.253312930750e-01 6.233411989341e-01 6.213076986969e-01 6.192393837250e-01 6.171246923377e-01 6.149644293149e-01 6.127575581361e-01 6.105051173548e-01 6.082165707339e-01 6.058825125491e-01 6.035003464047e-01 6.010761883035e-01 5.986040197517e-01 5.960953095289e-01 5.935423434944e-01 5.909390643989e-01 5.882957908088e-01 5.856080422765e-01 5.828779140796e-01 5.801055945848e-01 5.772829370514e-01 5.744206766666e-01 5.715156742613e-01 5.685677382791e-01 5.655795180623e-01 5.625402464787e-01 5.594598056921e-01 5.563414546904e-01 5.531772428267e-01 5.499745202540e-01 5.467219732689e-01 5.434296862518e-01 5.401005302213e-01 5.367253831333e-01 5.333115325737e-01 5.298532701781e-01 5.263525638553e-01 5.228185577022e-01 5.192380141105e-01 5.156201835215e-01 5.119630217347e-01 5.082634564197e-01 5.045307424856e-01 5.007539625011e-01 4.969412784269e-01 4.930939733256e-01 4.892041817429e-01 4.852829295843e-01 4.813220181152e-01 4.773244597478e-01 4.732982871352e-01 4.692317984402e-01 4.651343734106e-01 4.610030130587e-01 4.568366371150e-01 4.526444597014e-01 4.484150645987e-01 4.441584916471e-01 4.398724023712e-01 4.355547668139e-01 4.312147698893e-01 4.268421319175e-01 4.224465993894e-01 4.180281323668e-01 4.135804712812e-01 4.091153745985e-01 4.046243482022e-01 4.001134194390e-01 3.955870480313e-01 3.910384053928e-01 3.864762166388e-01 3.818969534785e-01 3.773028613336e-01 3.727027249307e-01 3.680858867090e-01 3.634648776817e-01 3.588340561890e-01 3.541981005311e-01 3.495636984168e-01 3.449239663700e-01 3.402890004342e-01 3.356566687253e-01 3.310287736061e-01 3.264155908634e-01 3.218083598534e-01 3.172191084489e-01 3.126482471594e-01 3.080935119744e-01 3.035698143818e-01 2.990688694846e-01 2.946023622443e-01 2.901715512165e-01 2.857775452065e-01 2.814320344921e-01 2.771313300709e-01 2.728862850977e-01 2.687008291212e-01 2.645747325039e-01 2.605241741117e-01 2.565435603068e-01 2.526475536538e-01 2.488409637663e-01 2.451230308499e-01 2.415131626385e-01 2.380072158928e-01 2.346172500051e-01 2.313533760475e-01 2.282166396573e-01 2.252220380260e-01 2.223726869113e-01 2.196782980468e-01 2.171488903155e-01 2.147857309060e-01 2.126063826895e-01 2.106104356535e-01 2.088086079553e-01 2.072096546044e-01 2.058150195026e-01 2.046374230493e-01 2.036755713007e-01 2.029395315755e-01 2.024315897617e-01 2.021514632443e-01 2.021086718137e-01 2.022979852436e-01 2.027215178352e-01 2.033837485139e-01 2.042738684170e-01 2.054013228507e-01 2.067525765960e-01 2.083270821007e-01 2.101262759275e-01 2.121345159459e-01 2.143560552552e-01 2.167772928012e-01 2.193923546774e-01 2.222014331017e-01 2.251843315043e-01 2.283492338609e-01 2.316761150038e-01 2.351597995962e-01 2.387997378493e-01 2.425768764320e-01 2.464964510003e-01 2.505415850749e-01 2.547075036299e-01 2.589934142387e-01 2.633785445779e-01 2.678733253248e-01 2.724581809285e-01 2.771311672461e-01 2.818929220076e-01 2.867235520547e-01 2.916331841186e-01 2.966050178989e-01 3.016373894564e-01 3.067324873371e-01 3.118694151243e-01 3.170623306663e-01 3.222949338344e-01 3.275639260763e-01 3.328745889931e-01 3.382073441961e-01 3.435759250222e-01 3.489632243334e-01 3.543716380101e-01 3.598021461370e-01 3.652377164799e-01 3.706935075315e-01 3.761518870880e-01 3.816159560229e-01 3.870884030915e-01 3.925503909545e-01 3.980198451040e-01 4.034783037324e-01 4.089291597244e-01 4.143770178293e-01 4.198018155521e-01 4.252225171399e-01 4.306203029840e-01 4.360005452626e-01 4.413648531422e-01 4.466977203287e-01 4.520137845422e-01 4.572994926288e-01 4.625559912200e-01 4.677881979364e-01 4.729803441425e-01 4.781455899615e-01 4.832718728099e-01 4.883596713923e-01 4.934143266119e-01 4.984211646749e-01 5.033906908417e-01 5.083169412808e-01 5.131933298979e-01 5.180311366180e-01 5.228122067487e-01 5.275488483564e-01 5.322350522281e-01 5.368636352541e-01 5.414468031597e-01 5.459660681733e-01 5.504328906365e-01 5.548442793605e-01 5.591899705408e-01 5.634850105362e-01 5.677087189905e-01 5.718739701721e-01 5.759771790153e-01 5.800079158431e-01 5.839819193626e-01 5.878796025482e-01 5.917131027707e-01 5.954782273049e-01 5.991650850561e-01 6.027904617140e-01 6.063325907658e-01 6.098044891897e-01 6.132055087353e-01 6.165209815838e-01 6.197704835914e-01 6.229329644215e-01 6.260189885132e-01 6.290292370317e-01 6.319493823772e-01 6.347983912752e-01 6.375578332134e-01 6.402353985577e-01 6.428335176724e-01 6.453370875744e-01 6.477650537733e-01 6.500998392770e-01 6.523483748651e-01 6.545154099493e-01 6.565836226439e-01 6.585724344099e-01 6.604645676326e-01 6.622673019107e-01 6.639870865226e-01 6.656027874413e-01 6.671376817039e-01 6.685752257933e-01 6.699182886943e-01 6.711763299077e-01 6.723293664681e-01 6.733993585012e-01 6.743698765868e-01 6.752441018313e-01 6.760323852028e-01 6.767133196115e-01 6.773110625549e-01 6.778078234884e-01 6.782084413455e-01 6.785220601641e-01 6.787279704210e-01 6.788511266847e-01 6.788725229835e-01 6.787974799544e-01 6.786370600320e-01 6.783690505000e-01 6.780182281442e-01 6.775696177387e-01 6.770233913334e-01 6.763937013149e-01 6.756601259424e-01 6.748435346232e-01 6.739323446798e-01 6.729251816503e-01 6.718392616057e-01 6.706519439360e-01 6.693840568068e-01 6.680280417635e-01 6.665787593606e-01 6.650549264622e-01 6.634328406582e-01 6.617383078671e-01 6.599573852597e-01 6.580909196268e-01 6.561563641314e-01 6.541297740306e-01 6.520357711413e-01 6.498657765045e-01 6.476156203099e-01 6.453039232954e-01 6.429128632286e-01 6.404588352407e-01 6.379396848166e-01 6.353495582987e-01 6.327088640984e-01 6.299975508514e-01 6.272360586962e-01 6.244209912286e-01 6.215456430283e-01 6.186340496827e-01 6.156626191234e-01 6.126556947547e-01 6.096081387649e-01 6.065161781628e-01 6.034031247682e-01 6.002463142859e-01 5.970695259581e-01 5.938693885301e-01 5.906428179242e-01 5.874110157866e-01 5.841567707366e-01 5.809004914653e-01 5.776407981912e-01 5.743758941140e-01 5.711259293969e-01 5.678777527501e-01 5.646475243530e-01 5.614392539609e-01 5.582487174112e-01 5.550966877400e-01 5.519705043870e-01 5.488904729686e-01 5.458562838167e-01 5.428668183117e-01 5.399443080655e-01 5.370741137767e-01 5.342786008218e-01 5.315574336235e-01 5.289094127870e-01 5.263571110359e-01 5.238874154425e-01 5.215207671452e-01 5.192580653939e-01 5.170985422561e-01 5.150640440095e-01 5.131415065080e-01 5.113511696602e-01 5.096921475916e-01 5.081660989705e-01 5.067912175556e-01 5.055564939727e-01 5.044792474593e-01 5.035590759979e-01 5.027955244397e-01 5.022070594281e-01 5.017783321063e-01 5.015292187450e-01 5.014546452986e-01 5.015554312850e-01 5.018452145605e-01 5.023088637838e-01 5.029653996667e-01 5.038052182700e-01 5.048285255075e-01 5.060473652556e-01 5.074438005069e-01 5.090339837959e-01 5.108069807317e-01 5.127627457016e-01 5.149077120504e-01 5.172242580015e-01 5.197262610546e-01 5.224001548190e-01 5.252432632619e-01 5.282633124015e-01 5.314363240995e-01 5.347784768644e-01 5.382720708934e-01 5.419142749133e-01 5.457097146745e-01 5.496358316920e-01 5.537050636624e-01 5.578992381050e-01 5.622156879432e-01 5.666547136039e-01 5.711968292868e-01 5.758522098673e-01 5.806001019970e-01 5.854395468342e-01 5.903713822950e-01 5.953720004554e-01 6.004527429924e-01 6.055965055346e-01 6.107947380398e-01 6.160522708924e-01 6.213457093965e-01 6.266854266761e-01 6.320521226280e-01 6.374416037496e-01 6.428567533913e-01 6.482737227081e-01 6.537031053886e-01 6.591261304271e-01 6.645377829598e-01 6.699416792721e-01 6.753138371283e-01 6.806649866464e-01 6.859783742988e-01 6.912490339955e-01 6.964767453963e-01 7.016428633461e-01 7.067570521865e-01 7.118007715783e-01 7.167704967332e-01 7.216676366175e-01 7.264699137546e-01 7.311923033766e-01 7.358131953585e-01 7.403316709440e-01 7.447482906683e-01 7.490435639276e-01 7.532265360321e-01 7.572824580785e-01 7.612063042680e-01 7.650020721226e-01 7.686495684347e-01 7.721578901454e-01 7.755134149451e-01 7.787125903074e-01 7.817565357971e-01 7.846281301280e-01 7.873359895710e-01 7.898674005886e-01 7.922170104598e-01 7.943902683337e-01 7.963687983671e-01 7.981593244731e-01 7.997533432547e-01 8.011454544270e-01 8.023392649632e-01 8.033185327270e-01 8.040924565113e-01 8.046494558415e-01 8.049864821280e-01 8.051069016903e-01 8.049968204968e-01 8.046644316918e-01 8.040997134393e-01 8.033010152613e-01 8.022727414458e-01 8.010015691548e-01 7.994930253028e-01 7.977433053047e-01 7.957490199643e-01 7.935121944126e-01 7.910275082525e-01 7.882978716939e-01 7.853189745910e-01 7.820929387832e-01 7.786196018991e-01 7.748957705487e-01 7.709264828689e-01 7.667077683315e-01 7.622441105707e-01 7.575347619478e-01 7.525797612929e-01 7.473877438633e-01 7.419508284969e-01 7.362818704798e-01 7.303795909764e-01 7.242433378996e-01 7.178870468355e-01 7.113055792778e-01 7.045102742844e-01 6.975064215350e-01 6.902911942389e-01 6.828879834977e-01 6.752878126140e-01 6.675089082718e-01 6.595588198769e-01 6.514383687595e-01 6.431735552426e-01 6.347607727606e-01 6.262187972969e-01 6.175641998176e-01 6.087979251886e-01 5.999529827776e-01 5.910297328949e-01 5.820530657586e-01 5.730437317627e-01 5.640116978807e-01 5.549921516174e-01 5.459960629733e-01 5.370485653368e-01 5.281866295032e-01 5.194184560207e-01 5.107907912079e-01 5.023226439175e-01 4.940477633242e-01 4.860063520800e-01 4.782201867388e-01 4.707385570585e-01 4.635881327394e-01 4.568088525910e-01 4.504461705935e-01 4.445244582532e-01 4.390946695683e-01 4.341861010101e-01 4.298358201300e-01 4.260796519576e-01 4.229437603800e-01 4.204608660442e-01 4.186471475529e-01 4.175270504063e-01 4.171137197136e-01 4.174102866291e-01 4.184288287906e-01 4.201551871227e-01 4.225909016935e-01 4.257164764906e-01 4.295121037587e-01 4.339624102836e-01 4.390251765734e-01 4.446846814451e-01 4.508962172532e-01 4.576261459150e-01 4.648425197329e-01 4.724945131434e-01 4.805576227300e-01 4.889784464501e-01 4.977210061020e-01 5.067534631554e-01 5.160202137004e-01 5.255043676878e-01 5.351529101560e-01 5.449350776243e-01 5.548236416417e-01 5.647690883633e-01 5.747592923500e-01 5.847489103592e-01 5.947113237497e-01 6.046278507622e-01 6.144551409336e-01 6.241833634383e-01 6.337794193885e-01 6.432192315533e-01 6.524919134500e-01 6.615572008210e-01 6.704163585223e-01 6.790369194121e-01 6.874024106741e-01 6.955061297084e-01 7.033155121538e-01 7.108332874955e-01 7.180351440903e-01 7.249096414186e-01 7.314567072955e-01 7.376462176673e-01 7.434879582662e-01 7.489624409117e-01 7.540649205294e-01 7.587942886378e-01 7.631361884124e-01 7.670984397365e-01 7.706695071146e-01 7.738499843787e-01 7.766493438807e-01 7.790507380248e-01 7.810746011320e-01 7.827139692402e-01 7.839743871944e-01 7.848735385480e-01 7.853982742113e-01 7.855812311411e-01 7.854166120339e-01 7.849185572179e-01 7.841150513029e-01 7.829971194408e-01 7.816036003279e-01 7.799406386394e-01 7.780235190820e-01 7.758921986079e-01 7.735434429772e-01 7.710226652152e-01 7.683452339828e-01 7.655312268773e-01 7.626291284449e-01 7.596430771179e-01 7.566239799638e-01 7.535935339487e-01 7.505785626203e-01 7.476299051539e-01 7.447580458035e-01 7.420169056782e-01 7.394334770033e-01 7.370332158610e-01 7.348706867027e-01 7.329570048857e-01 7.313409760796e-01 7.300501762731e-01 7.291056578496e-01 7.285558164542e-01 7.284032384939e-01 7.286907918916e-01 7.294346086531e-01 7.306456330133e-01 7.323582312888e-01 7.345628593051e-01 7.372858949144e-01 7.405287492061e-01 7.442861078288e-01 7.485741914753e-01 7.533690637145e-01 7.586772713757e-01 7.644843702611e-01 7.707728043275e-01 7.775376759969e-01 7.847464157227e-01 7.923913766363e-01 8.004427133277e-01 8.088748384253e-01 8.176724996504e-01 8.267924764234e-01 8.362259286510e-01 8.459341534701e-01 8.558885601855e-01 8.660727465097e-01 8.764372084703e-01 8.869771785083e-01 8.976493340932e-01 9.084294505328e-01 9.193014230524e-01 9.302187556846e-01 9.411778051157e-01 9.521429212031e-01 9.630861069239e-01 9.740025883955e-01 9.848461609533e-01 9.956154065674e-01 1.006282169896e+00 1.016818841968e+00 1.027228074471e+00 1.037466504455e+00 1.047533818664e+00 1.057410305480e+00 1.067068203445e+00 1.076510930040e+00 1.085704741058e+00 1.094646337244e+00 1.103318472390e+00 1.111701188162e+00 1.119790642682e+00 1.127562281008e+00 1.135012276604e+00 1.142121509205e+00 1.148874617842e+00 1.155269642724e+00 1.161277422118e+00 1.166900422671e+00 1.172118169672e+00 1.176914622615e+00 1.181290234429e+00 1.185217200212e+00 1.188696451088e+00 1.191709180705e+00 1.194245555867e+00 1.196303012556e+00 1.197856938010e+00 1.198914326113e+00 1.199455841380e+00 1.199475199033e+00 1.198978141410e+00 1.197941623150e+00 1.196379665098e+00 1.194281572305e+00 1.191644998307e+00 1.188488167896e+00 1.184793516404e+00 1.180587699707e+00 1.175870363325e+00 1.170649528779e+00 1.164956888712e+00 1.158788632922e+00 1.152181091960e+00 1.145157739648e+00 1.137732511409e+00 1.129957066632e+00 1.121844765122e+00 1.113445975334e+00 1.104798364987e+00 1.095936616157e+00 1.086922568733e+00 1.077789210283e+00 1.068598709178e+00 1.059401050097e+00 1.050243993577e+00 1.041198212642e+00 1.032302839652e+00 1.023628569169e+00 1.015221324783e+00 1.007134208059e+00 9.994303784337e-01 9.921372100525e-01 9.853203806932e-01 9.790058909424e-01 9.732260043994e-01 9.680229623459e-01 9.633942615180e-01 9.593742455012e-01 9.559566185786e-01 9.531349932640e-01 9.509182202434e-01 9.492594179778e-01 9.481569506242e-01 9.475681273345e-01 9.474460152636e-01 9.477696267999e-01 9.484603490186e-01 9.494862651753e-01 9.507859708937e-01 9.522903671702e-01 9.539636785333e-01 9.557251783346e-01 9.575324860198e-01 9.593277184760e-01 9.610497881154e-01 9.626679467438e-01 9.641174760176e-01 9.653746710148e-01 9.663950377979e-01 9.671461242772e-01 9.676190438569e-01 9.677692087210e-01 9.676061612266e-01 9.671087760041e-01 9.662679892857e-01 9.651025434348e-01 9.635882706167e-01 9.617607427621e-01 9.596147591551e-01 9.571589129131e-01 9.544303700766e-01 9.514142969192e-01 9.481522807945e-01 9.446515216902e-01 9.409192203578e-01 9.369917924415e-01 9.328585780836e-01 9.285502178421e-01 9.240684222550e-01 9.194156509389e-01 9.146202742957e-01 9.096589382445e-01 9.045614314971e-01 8.993195275501e-01 8.939330099329e-01 8.884326218705e-01 8.827924204185e-01 8.770530231727e-01 8.712184592549e-01 8.652993419998e-01 8.593509384529e-01 8.533733313666e-01 8.474338869964e-01 8.415757335255e-01 8.358408326088e-01 8.303252625427e-01 8.250706815229e-01 8.201763416373e-01 8.157247557708e-01 8.117901627301e-01 8.084841156805e-01 8.058689736101e-01 8.040455243308e-01 8.030800986310e-01 8.030287876139e-01 8.039595105022e-01 8.058743422876e-01 8.088154944250e-01 8.127560217468e-01 8.176628602471e-01 8.235068689884e-01 8.301864709757e-01 8.376401461991e-01 8.457491190784e-01 8.543910317639e-01 8.634639036329e-01 8.728068812252e-01 8.823136830057e-01 8.918428556922e-01 9.012664035436e-01 9.104956473754e-01 9.193968448134e-01 9.279138116027e-01 9.359655196211e-01 9.434930451033e-01 9.504911530955e-01 9.569194983403e-01 9.628113267305e-01 9.681834135458e-01 9.730757355920e-01 9.775683555199e-01 9.817039702366e-01 9.855903175642e-01 9.893003561239e-01 9.929136041654e-01 9.965369193883e-01 1.000210264151e+00 1.004025080334e+00 1.008013054872e+00 1.012189142697e+00 1.016586491253e+00 1.021153623480e+00 1.025873822675e+00 1.030678742106e+00 1.035476939420e+00 1.040199496890e+00 1.044714134385e+00 1.048934380162e+00 1.052747610189e+00 1.056040588059e+00 1.058758136886e+00 1.060800771083e+00 1.062150302009e+00 1.062787409747e+00 1.062719620563e+00 1.062024156092e+00 1.060758985258e+00 1.059071622778e+00 1.057103212621e+00 1.055022059969e+00 1.053052872818e+00 1.051371321181e+00 1.050211656463e+00 1.049765576331e+00 1.050194890835e+00 1.051668781730e+00 1.054251612500e+00 1.058010763780e+00 1.062925955555e+00 1.068908045238e+00 1.075851649184e+00 1.083541716742e+00 1.091773783388e+00 1.100277953185e+00 1.108762850624e+00 1.116965332715e+00 1.124574570439e+00 1.131352181944e+00 1.137058162001e+00 1.141488999922e+00 1.144529376357e+00 1.146052762709e+00 1.146047485579e+00 1.144529314500e+00 1.141553648122e+00 1.137275303856e+00 1.131823369614e+00 1.125421537534e+00 1.118284038548e+00 1.110619744610e+00 1.102686243343e+00 1.094652946577e+00 1.086712008091e+00 1.078998226444e+00 1.071572077453e+00 1.064497790520e+00 1.057723425477e+00 1.051206028444e+00 1.044857003070e+00 1.038541439472e+00 1.032181207019e+00 1.025651015706e+00 1.018907008025e+00 1.011940514806e+00 1.004781844939e+00 9.975768890550e-01 9.904860359139e-01 9.837742018899e-01 9.777450623973e-01 9.727153639462e-01 9.690479702173e-01 9.670305909768e-01 9.669323481094e-01 9.689179628812e-01 9.730260091925e-01 9.792037507229e-01 9.872178326854e-01 9.967613472636e-01 1.007401405507e+00 1.018628338118e+00 1.029931991242e+00 1.040745232817e+00 1.050584079359e+00 1.058996514963e+00 1.065613202520e+00 1.070203044375e+00 1.072597521039e+00 1.072807904775e+00 1.070935933471e+00 1.067192196095e+00 1.061934446393e+00 1.055539410245e+00 1.048491552979e+00 1.041275704810e+00 1.034343374562e+00 1.028149287222e+00 1.023002054494e+00 1.019147217856e+00 1.016691997179e+00 1.015591994504e+00 1.015731553310e+00 1.016846028830e+00 1.018650888961e+00 1.020814518072e+00 1.023001941409e+00 1.024964175153e+00 1.026471642453e+00 1.027434025230e+00 1.027837701589e+00 1.027762202184e+00 1.027417382713e+00 1.027026305413e+00 1.026907117095e+00 1.027361628711e+00 1.028650654724e+00 1.031018359022e+00 1.034558758194e+00 1.039307228158e+00 1.045156841986e+00 1.051875254643e+00 1.059186457760e+00 1.066687842063e+00 1.073997489716e+00 1.080721241306e+00 1.086496860346e+00 1.091076495213e+00 1.094256504287e+00 1.095990883046e+00 1.096329688451e+00 1.095411553982e+00 1.093511848903e+00 1.090906968296e+00 1.087938040199e+00 1.084929977533e+00 1.082124400006e+00 1.079739143522e+00 1.077845855099e+00 1.076459180949e+00 1.075505162368e+00 1.074848375007e+00 1.074393078019e+00 1.074034124020e+00 1.073786843688e+00 1.073756997556e+00 1.074143284248e+00 1.075275810503e+00 1.077477749496e+00 1.081092447251e+00 1.086345679311e+00 1.093276460529e+00 1.101740382139e+00 1.111289526385e+00 1.121298177773e+00 1.130948938881e+00 1.139331171241e+00 1.145605531991e+00 1.149009364781e+00 1.149048058778e+00 1.145508271501e+00 1.138488054084e+00 1.128455138553e+00 1.114409699891e+00 1.093986976030e+00 1.076771993848e+00 1.069055974150e+00 1.068097555453e+00 1.065107365411e+00 1.053849011240e+00 1.036536565627e+00 1.021998522909e+00 1.017447914577e+00 1.021325950125e+00 1.024719326471e+00 1.019811653335e+00 1.006893951781e+00 9.940404883253e-01 9.896697318202e-01 9.944303164740e-01 1.000748517487e+00 1.000507369173e+00 9.928202550206e-01 9.850206690043e-01 9.859994423001e-01 9.975225548734e-01 1.012366340531e+00 1.021274982523e+00 1.021250176621e+00 1.017739044983e+00 1.019196888071e+00 1.028674461505e+00 1.040536369016e+00 1.045863346617e+00 1.040773937319e+00 1.030013726359e+00 1.022996878865e+00 1.025353326091e+00 1.033736543453e+00 1.039445383470e+00 1.036993368996e+00 1.029191846571e+00 1.024560334151e+00 1.029203192454e+00 1.040594210431e+00 1.049767084252e+00 1.049652659238e+00 1.041277578858e+00 1.032734689016e+00 1.031795870599e+00 1.038612766484e+00 1.045760701230e+00 1.045618742287e+00 1.037574386897e+00 1.028613984606e+00 1.026837958060e+00 1.033504268566e+00 1.041520778626e+00 1.041948104813e+00 1.031916306929e+00 1.016931672151e+00 1.005859900604e+00 1.002738566322e+00 1.003194837185e+00 9.992080735670e-01 9.872912079204e-01 9.723042388251e-01 9.635228801166e-01 9.659568322709e-01 9.752755349233e-01 9.818311975373e-01 9.793101886485e-01 9.697668888916e-01 9.611301878880e-01 9.593625869952e-01 9.624784265862e-01 9.627259249041e-01 9.544988036903e-01 9.402477910663e-01 9.292465574298e-01 9.297317420658e-01 9.412065313925e-01 9.551442577639e-01 9.631688068503e-01 9.640521873180e-01 9.636362985945e-01 9.682137656496e-01 9.773725222944e-01 9.835798371437e-01 9.790099386742e-01 9.627657928805e-01 9.424079807727e-01 9.285280472476e-01 9.261942418973e-01 9.313142678011e-01 9.359711616422e-01 9.367562499029e-01 9.376619291909e-01 9.451917024690e-01 9.603482906846e-01 9.755823427836e-01 9.800168778101e-01 9.674865215478e-01 9.404969597352e-01 9.076732460130e-01 8.772909182965e-01 8.516827886374e-01 7.879015585233e-01 6.798942167887e-01 6.760949536821e-01 7.996209373348e-01 8.992758742875e-01 8.763108841073e-01 7.543185162459e-01 6.736262913116e-01 7.470592361847e-01 8.659947826460e-01 8.960662020604e-01 8.253173838270e-01 7.567603234825e-01 7.966183091780e-01 8.850182871943e-01 8.953689073572e-01 7.911056254473e-01 6.642802429442e-01 6.802325729608e-01 8.198034526022e-01 9.159504146585e-01 8.909393354113e-01 7.850555454889e-01 7.218039112613e-01 7.730454953817e-01 8.514317157585e-01 8.608443668035e-01 8.002650516248e-01 7.489318648056e-01 7.751505861893e-01 8.388406128963e-01 8.598492180037e-01 8.154195545031e-01 7.525625696121e-01 7.407332732520e-01 7.858853916556e-01 8.279752018490e-01 8.233526098335e-01 7.818942284608e-01 7.527173336340e-01 7.729948813591e-01 8.215870479926e-01 8.470231780492e-01 8.213289774269e-01 7.636587664618e-01 7.323609883945e-01 7.677557991208e-01 8.343153221307e-01 8.662432613802e-01 8.377722462088e-01 7.845277832065e-01 7.730431467650e-01 8.164994564934e-01 8.531467532517e-01 8.331652489094e-01 7.784940467674e-01 7.664774338433e-01 8.250739052196e-01 8.797123744655e-01 8.568123573265e-01 7.679921889451e-01 7.195820147287e-01 7.930547244570e-01 9.034862965170e-01 9.348487155305e-01 8.671718235791e-01 7.899257621611e-01 8.182673271643e-01 9.184223361039e-01 9.658283210676e-01 9.136930352642e-01 8.338279114473e-01 8.479919330903e-01 9.462865712831e-01 1.001429034986e+00 9.483138703744e-01 8.493045058842e-01 8.483901278567e-01 9.650191693911e-01 1.054778178395e+00 1.018291844376e+00 8.849154153484e-01 8.029893793850e-01 8.763340712179e-01 9.859592509028e-01 9.899125502882e-01 8.731325682788e-01 7.524905203722e-01 7.749185320803e-01 8.870704116075e-01 9.393559013927e-01 8.932181873455e-01 8.356618705060e-01
 8.038474436137e-01 8.009924486384e-01 7.993796773385e-01 7.977323881116e-01 7.947678018995e-01 7.909836182282e-01 7.880100792712e-01 7.863761984750e-01 7.847351579489e-01 7.816890563361e-01 7.777454225721e-01 7.746616866227e-01 7.730040786535e-01 7.713461737549e-01 7.682779955480e-01 7.643583294123e-01 7.613097572768e-01 7.596270945533e-01 7.579299840486e-01 7.549161583914e-01 7.511475434024e-01 7.482375520225e-01 7.465895484345e-01 7.448491823911e-01 7.418539143704e-01 7.382741516113e-01 7.356286650401e-01 7.340980683388e-01 7.322898224786e-01 7.292468219774e-01 7.257986684117e-01 7.233727749769e-01 7.219592910520e-01 7.201047094062e-01 7.169579198558e-01 7.134965910037e-01 7.111839795440e-01 7.098795781385e-01 7.079945450509e-01 7.047364523368e-01 7.012517401279e-01 6.990344320893e-01 6.978082785539e-01 6.958992534302e-01 6.925873676189e-01 6.891315124337e-01 6.870237616250e-01 6.858687871129e-01 6.839271051749e-01 6.805801416591e-01 6.772229507061e-01 6.752861037223e-01 6.741897381528e-01 6.721866620943e-01 6.688518962987e-01 6.656617254837e-01 6.639017884113e-01 6.628370815553e-01 6.607767894183e-01 6.574755382494e-01 6.544726237277e-01 6.528884171037e-01 6.518357755071e-01 6.497201510701e-01 6.465013572148e-01 6.437067141234e-01 6.422578673699e-01 6.411964038630e-01 6.390680374035e-01 6.359597724558e-01 6.333411478222e-01 6.319887563596e-01 6.309183999996e-01 6.288153413191e-01 6.258568055770e-01 6.234037578760e-01 6.220988560556e-01 6.210232443367e-01 6.190088879033e-01 6.162277089854e-01 6.139060912698e-01 6.126223612109e-01 6.115590678829e-01 6.096758705817e-01 6.071079775584e-01 6.049145119726e-01 6.036290241443e-01 6.025937410927e-01 6.008893028422e-01 5.985534902264e-01 5.964763515210e-01 5.951894439061e-01 5.941961092008e-01 5.926856457216e-01 5.905955231242e-01 5.886412893397e-01 5.873516416993e-01 5.864077061815e-01 5.850973706854e-01 5.832490543261e-01 5.814183454757e-01 5.801368026411e-01 5.792387562488e-01 5.781214538724e-01 5.765296819561e-01 5.748525465053e-01 5.735924289070e-01 5.727352431470e-01 5.718001089734e-01 5.704787171288e-01 5.690027878148e-01 5.678064544123e-01 5.669773852811e-01 5.661924065971e-01 5.651461342695e-01 5.639169095675e-01 5.628275637543e-01 5.620333933964e-01 5.613600313649e-01 5.605592662805e-01 5.595962745195e-01 5.586618687967e-01 5.579237702599e-01 5.573505331052e-01 5.567634928857e-01 5.560603874092e-01 5.553169202668e-01 5.546805291786e-01 5.542032271946e-01 5.537969189252e-01 5.533364900257e-01 5.528044219538e-01 5.523050193405e-01 5.519327046782e-01 5.516660489242e-01 5.514047619824e-01 5.510844483431e-01 5.507449176901e-01 5.504791695536e-01 5.503246567166e-01 5.502196138230e-01 5.500887300842e-01 5.499263570243e-01 5.497932315459e-01 5.497462121251e-01 5.497702892452e-01 5.498074931490e-01 5.498292508234e-01 5.498653237743e-01 5.499562379411e-01 5.501088161238e-01 5.502984959850e-01 5.505009572592e-01 5.507164677277e-01 5.509630341766e-01 5.512512457081e-01 5.515838523520e-01 5.519489568719e-01 5.523314581126e-01 5.527256284596e-01 5.531503782808e-01 5.536188105475e-01 5.541215363437e-01 5.546421197866e-01 5.551742536690e-01 5.557290848544e-01 5.563240839232e-01 5.569500092099e-01 5.575924302476e-01 5.582509294786e-01 5.589334407349e-01 5.596461500904e-01 5.603868489441e-01 5.611468775487e-01 5.619230433851e-01 5.627232157230e-01 5.635518653879e-01 5.644033483753e-01 5.652735517334e-01 5.661599492798e-01 5.670668914141e-01 5.680003853664e-01 5.689582985990e-01 5.699320898992e-01 5.709178335586e-01 5.719177183768e-01 5.729405151513e-01 5.739947828477e-01 5.750667797513e-01 5.761418499145e-01 5.772192330884e-01 5.783168238280e-01 5.794466884287e-01 5.806014212679e-01 5.817556805441e-01 5.829006764817e-01 5.840554002173e-01 5.852432486323e-01 5.864580512884e-01 5.876743707122e-01 5.888741315685e-01 5.900779319553e-01 5.913099459450e-01 5.925711246086e-01 5.938307380193e-01 5.950713015485e-01 5.963135728522e-01 5.975834950301e-01 5.988782962886e-01 6.001662992442e-01 6.014330823460e-01 6.027016484499e-01 6.039946418368e-01 6.053052646376e-01 6.066084097884e-01 6.078905843991e-01 6.091731636233e-01 6.104740040355e-01 6.117856010625e-01 6.130871636863e-01 6.143724101390e-01 6.156581454891e-01 6.169553731596e-01 6.182549625580e-01 6.195438511969e-01 6.208204795520e-01 6.220953269327e-01 6.233777282970e-01 6.246550051226e-01 6.259192023827e-01 6.271730517176e-01 6.284266181924e-01 6.296792264139e-01 6.309254621036e-01 6.321545596950e-01 6.333723841130e-01 6.345894222798e-01 6.358012633366e-01 6.370019188878e-01 6.381847949290e-01 6.393549947224e-01 6.405202339219e-01 6.416795976829e-01 6.428237371478e-01 6.439482554799e-01 6.450584303321e-01 6.461602642268e-01 6.472529545087e-01 6.483283429309e-01 6.493820939510e-01 6.504219195118e-01 6.514490835381e-01 6.524635891888e-01 6.534585700870e-01 6.544311851153e-01 6.553858966504e-01 6.563290662140e-01 6.572524885162e-01 6.581538472281e-01 6.590338637329e-01 6.598957701036e-01 6.607415359430e-01 6.615621352661e-01 6.623579388726e-01 6.631352421982e-01 6.638931593630e-01 6.646278101758e-01 6.653368177501e-01 6.660211633759e-01 6.666857980224e-01 6.673271305933e-01 6.679383952153e-01 6.685258665262e-01 6.690922735189e-01 6.696344914040e-01 6.701460403877e-01 6.706252505238e-01 6.710792116358e-01 6.715132186525e-01 6.719216045919e-01 6.722973499070e-01 6.726432878824e-01 6.729598315633e-01 6.732490061733e-01 6.735123751195e-01 6.737472584762e-01 6.739554158651e-01 6.741317549069e-01 6.742721602431e-01 6.743822592683e-01 6.744634233283e-01 6.745173031536e-01 6.745396084572e-01 6.745254933799e-01 6.744760745119e-01 6.743917518381e-01 6.742703710506e-01 6.741195118524e-01 6.739398913231e-01 6.737232955700e-01 6.734646406600e-01 6.731661151792e-01 6.728327023766e-01 6.724717510042e-01 6.720806118424e-01 6.716479295676e-01 6.711725075819e-01 6.706583245642e-01 6.701098520577e-01 6.695349505462e-01 6.689233455164e-01 6.682720516352e-01 6.675760660618e-01 6.668401344967e-01 6.660728186063e-01 6.652739821604e-01 6.644376577197e-01 6.635581705919e-01 6.626316994944e-01 6.616665733666e-01 6.606729363421e-01 6.596423715502e-01 6.585703375667e-01 6.574502367713e-01 6.562816234775e-01 6.550815210228e-01 6.538483909518e-01 6.525739454007e-01 6.512531621544e-01 6.498802538065e-01 6.484670546031e-01 6.470231806233e-01 6.455387935465e-01 6.440094009468e-01 6.424280260833e-01 6.407992222553e-01 6.391388642830e-01 6.374393528251e-01 6.356959118220e-01 6.339036263970e-01 6.320593498918e-01 6.301797958092e-01 6.282634740315e-01 6.263026047894e-01 6.242956155731e-01 6.222365004409e-01 6.201375494735e-01 6.180037183013e-01 6.158231310482e-01 6.135993080847e-01 6.113252576778e-01 6.090071330377e-01 6.066556981216e-01 6.042574883278e-01 6.018145164843e-01 5.993252670413e-01 5.967893759742e-01 5.942192375722e-01 5.916035838058e-01 5.889410167760e-01 5.862362528373e-01 5.834854197100e-01 5.806976011142e-01 5.778661718243e-01 5.749853257394e-01 5.720658736537e-01 5.691007133299e-01 5.660978299594e-01 5.630524163691e-01 5.599572661370e-01 5.568234642863e-01 5.536497891017e-01 5.504330084189e-01 5.471767437370e-01 5.438716629633e-01 5.405288088307e-01 5.371472878864e-01 5.337221928423e-01 5.302607102225e-01 5.267519671562e-01 5.232035356515e-01 5.196209920402e-01 5.159946119808e-01 5.123324440691e-01 5.086278588694e-01 5.048831398030e-01 5.011064042298e-01 4.972878033797e-01 4.934326870958e-01 4.895423583457e-01 4.856111037584e-01 4.816510356466e-01 4.776494426190e-01 4.736146403169e-01 4.695490922598e-01 4.654447769831e-01 4.613131168660e-01 4.571445362032e-01 4.529437028833e-01 4.487182234191e-01 4.444551861408e-01 4.401679709722e-01 4.358498776520e-01 4.315021511034e-01 4.271332106663e-01 4.227319664526e-01 4.183087413849e-01 4.138621196486e-01 4.093893314462e-01 4.049008382766e-01 4.003853788502e-01 3.958520061708e-01 3.913037090080e-01 3.867338965701e-01 3.821528189247e-01 3.775532773146e-01 3.729423327483e-01 3.683256521567e-01 3.636926937320e-01 3.590573737486e-01 3.544123194812e-01 3.497646146686e-01 3.451194192161e-01 3.404691432137e-01 3.358263682279e-01 3.311845511625e-01 3.265511115065e-01 3.219325374852e-01 3.173215966250e-01 3.127307381290e-01 3.081570445105e-01 3.036032676754e-01 2.990810941484e-01 2.945834996510e-01 2.901220401230e-01 2.856974993547e-01 2.813111796179e-01 2.769763940552e-01 2.726865106203e-01 2.684558148849e-01 2.642858851891e-01 2.601770837759e-01 2.561466597765e-01 2.521886384867e-01 2.483173033474e-01 2.445360654819e-01 2.408485163183e-01 2.372699481798e-01 2.337980946445e-01 2.304458472893e-01 2.272225963610e-01 2.241274613633e-01 2.211799095434e-01 2.183791152962e-01 2.157371043402e-01 2.132629044934e-01 2.109576413455e-01 2.088403286782e-01 2.069082798173e-01 2.051740261240e-01 2.036455110748e-01 2.023235428340e-01 2.012214298511e-01 2.003371046133e-01 1.996792850796e-01 1.992527885191e-01 1.990546517371e-01 1.990956643769e-01 1.993671002137e-01 1.998744705164e-01 2.006197494613e-01 2.015928450139e-01 2.028002551894e-01 2.042295549167e-01 2.058823353251e-01 2.077551605168e-01 2.098350702645e-01 2.121250332878e-01 2.146108135139e-01 2.172887192992e-01 2.201540411583e-01 2.231914307688e-01 2.264046949879e-01 2.297772092632e-01 2.333027754730e-01 2.369788213288e-01 2.407891139941e-01 2.447353904487e-01 2.488052773194e-01 2.529902529632e-01 2.572920527282e-01 2.616882867384e-01 2.661895601579e-01 2.707793004226e-01 2.754507137100e-01 2.802070981213e-01 2.850312052761e-01 2.899289400670e-01 2.948872000018e-01 2.999003708555e-01 3.049744817527e-01 3.100870200123e-01 3.152532826444e-01 3.204556363040e-01 3.256919995364e-01 3.309679749336e-01 3.362621322773e-01 3.415897300749e-01 3.469351942899e-01 3.522974319494e-01 3.576819925377e-01 3.630666816504e-01 3.684724084359e-01 3.738767596259e-01 3.792860035730e-01 3.847018772323e-01 3.901054942291e-01 3.955137799792e-01 4.009102901736e-01 4.062973998454e-01 4.116804555641e-01 4.170387377004e-01 4.223913691418e-01 4.277211488288e-01 4.330302215035e-01 4.383236538720e-01 4.435836736771e-01 4.488255638248e-01 4.540365784803e-01 4.592176061122e-01 4.643728645699e-01 4.694872191870e-01 4.745739638030e-01 4.796206588155e-01 4.846291096717e-01 4.896028965826e-01 4.945283103634e-01 4.994156731866e-01 5.042588205869e-01 5.090516486603e-01 5.138053842347e-01 5.185038051641e-01 5.231550921138e-01 5.277562950710e-01 5.322992717852e-01 5.367948042109e-01 5.412299770789e-01 5.456092121568e-01 5.499339682428e-01 5.541925940434e-01 5.583998082020e-01 5.625366221790e-01 5.666139286232e-01 5.706302611973e-01 5.745725933288e-01 5.784589869240e-01 5.822691939168e-01 5.860139573817e-01 5.896918612147e-01 5.932908257880e-01 5.968288857245e-01 6.002844766515e-01 6.036684035853e-01 6.069831105885e-01 6.102111484265e-01 6.133734077670e-01 6.164510342007e-01 6.194506806757e-01 6.223766171614e-01 6.252115401983e-01 6.279762805621e-01 6.306505253179e-01 6.332444922508e-01 6.357584721531e-01 6.381804401012e-01 6.405259853467e-01 6.427790354588e-01 6.449471831588e-01 6.470327382894e-01 6.490217971619e-01 6.509306722149e-01 6.527463773372e-01 6.544705614589e-01 6.561136598889e-01 6.576529685783e-01 6.591135127888e-01 6.604766900155e-01 6.617460806409e-01 6.629313645043e-01 6.640136664537e-01 6.650121349651e-01 6.659138267151e-01 6.667185979562e-01 6.674396165227e-01 6.680551750767e-01 6.685863290149e-01 6.690197971484e-01 6.693559118630e-01 6.696080205242e-01 6.697539262904e-01 6.698161630718e-01 6.697801161128e-01 6.696480736836e-01 6.694312862600e-01 6.691099656304e-01 6.687043641444e-01 6.682048232087e-01 6.676078574487e-01 6.669298612631e-01 6.661490701630e-01 6.652851602445e-01 6.643299021405e-01 6.632806387926e-01 6.621532939818e-01 6.609256196508e-01 6.596196786702e-01 6.582266842581e-01 6.567425115233e-01 6.551855570748e-01 6.535328475622e-01 6.518071355671e-01 6.499995228569e-01 6.481053719980e-01 6.461460153743e-01 6.440982507879e-01 6.419827871814e-01 6.397941807346e-01 6.375268251009e-01 6.352012239403e-01 6.327964617424e-01 6.303320395116e-01 6.278045815461e-01 6.252084223136e-01 6.225634329066e-01 6.198493672432e-01 6.170889775143e-01 6.142759044181e-01 6.114061500105e-01 6.084999076634e-01 6.055395380286e-01 6.025438890784e-01 5.995114402320e-01 5.964366113541e-01 5.933416627666e-01 5.902081175543e-01 5.870557847185e-01 5.838847064151e-01 5.806860339015e-01 5.774877817853e-01 5.742694512125e-01 5.710516940213e-01 5.678345375802e-01 5.646138793638e-01 5.614115481221e-01 5.582133241970e-01 5.550373017396e-01 5.518862948611e-01 5.487548288061e-01 5.456660095137e-01 5.426068408165e-01 5.395950654940e-01 5.366342942852e-01 5.337198699857e-01 5.308772178751e-01 5.280898806330e-01 5.253789592875e-01 5.227480075716e-01 5.201905991054e-01 5.177346607214e-01 5.153627522707e-01 5.130977661054e-01 5.109396312046e-01 5.088881011880e-01 5.069635225208e-01 5.051543722090e-01 5.034801777579e-01 5.019405324241e-01 5.005360413013e-01 4.992856417012e-01 4.981753124077e-01 4.972270987732e-01 4.964370844231e-01 4.958057223690e-01 4.953495469553e-01 4.950558526294e-01 4.949435805578e-01 4.950061071463e-01 4.952447841015e-01 4.956729758744e-01 4.962745460674e-01 4.970707529531e-01 4.980477205578e-01 4.992097382082e-01 5.005664354646e-01 5.020980412905e-01 5.038244200500e-01 5.057323670861e-01 5.078191484548e-01 5.100947842947e-01 5.125395178694e-01 5.151688919135e-01 5.179671796592e-01 5.209327475506e-01 5.240709734613e-01 5.273609173162e-01 5.308164260375e-01 5.344214977293e-01 5.381714182419e-01 5.420717386189e-01 5.460990464256e-01 5.502672459786e-01 5.545565189171e-01 5.589642206784e-01 5.634940158923e-01 5.681214171330e-01 5.728596102954e-01 5.776883898670e-01 5.826053386279e-01 5.876121178768e-01 5.926835331608e-01 5.978344571716e-01 6.030435184838e-01 6.083068313066e-01 6.136276519567e-01 6.189805011335e-01 6.243795771442e-01 6.298030286634e-01 6.352488414328e-01 6.407175551810e-01 6.461860845144e-01 6.516677525594e-01 6.571417254722e-01 6.626036716126e-01 6.680566139638e-01 6.734786445572e-01 6.788799166590e-01 6.842428958626e-01 6.895626408524e-01 6.948406289199e-01 7.000582983163e-01 7.052230112477e-01 7.103189496578e-01 7.153421821653e-01 7.202944097691e-01 7.251546156290e-01 7.299342312400e-01 7.346150431767e-01 7.391954884619e-01 7.436762388550e-01 7.480375638168e-01 7.522899848639e-01 7.564166760442e-01 7.604146130734e-01 7.642879543918e-01 7.680148300532e-01 7.716078808001e-01 7.750507573746e-01 7.783394623070e-01 7.814776396144e-01 7.844460319666e-01 7.872557316240e-01 7.898915513647e-01 7.923502259701e-01 7.946387100651e-01 7.967340973023e-01 7.986478869340e-01 8.003702590675e-01 8.018928835554e-01 8.032233719635e-01 8.043437060959e-01 8.052628829429e-01 8.059707715595e-01 8.064637798779e-01 8.067443885150e-01 8.068014942747e-01 8.066400430773e-01 8.062522744257e-01 8.056349615356e-01 8.047915011728e-01 8.037116674274e-01 8.024005607025e-01 8.008519750392e-01 7.990633537375e-01 7.970383453574e-01 7.947687911431e-01 7.922607679446e-01 7.895082643788e-01 7.865103181303e-01 7.832713459228e-01 7.797844393887e-01 7.760563198335e-01 7.720820529897e-01 7.678647089441e-01 7.634083434259e-01 7.587062828824e-01 7.537701147657e-01 7.485919042254e-01 7.431806283366e-01 7.375392054416e-01 7.316632654892e-01 7.255682654812e-01 7.192472831525e-01 7.127093044535e-01 7.059624898073e-01 6.990039603397e-01 6.918531057649e-01 6.845005203153e-01 6.769647310800e-01 6.692515194192e-01 6.613619314362e-01 6.533198217151e-01 6.451199108299e-01 6.367825382111e-01 6.283207246384e-01 6.197330093294e-01 6.110539010620e-01 6.022795359071e-01 5.934348197729e-01 5.845387730838e-01 5.755954671198e-01 5.666425400455e-01 5.576859858577e-01 5.487524425229e-01 5.398716629852e-01 5.310513426701e-01 5.223372179501e-01 5.137431144797e-01 5.053003054007e-01 4.970464788898e-01 4.890002809346e-01 4.812096647524e-01 4.736970505258e-01 4.665029622096e-01 4.596681307666e-01 4.532159635085e-01 4.471992337557e-01 4.416422214370e-01 4.365849718169e-01 4.320662818617e-01 4.281099689762e-01 4.247569581785e-01 4.220258430191e-01 4.199453826033e-01 4.185367206672e-01 4.178065875742e-01 4.177753579604e-01 4.184395108280e-01 4.198028840476e-01 4.218589861989e-01 4.245927978254e-01 4.279950876234e-01 4.320352255597e-01 4.366979578043e-01 4.419476426402e-01 4.477532576029e-01 4.540866935084e-01 4.608999550773e-01 4.681691247595e-01 4.758448045730e-01 4.838924068417e-01 4.922784472177e-01 5.009495159819e-01 5.098856278733e-01 5.190357888041e-01 5.283677145341e-01 5.378517088836e-01 5.474391053260e-01 5.571145467389e-01 5.668315905356e-01 5.765650194682e-01 5.862925640602e-01 5.959661265187e-01 6.055830332277e-01 6.151002103501e-01 6.244968004657e-01 6.337591171063e-01 6.428460572543e-01 6.517553091011e-01 6.604558209654e-01 6.689267602584e-01 6.771640071015e-01 6.851304432737e-01 6.928281950914e-01 7.002326362301e-01 7.073287910242e-01 7.141141506918e-01 7.205609829421e-01 7.266730197242e-01 7.324330778668e-01 7.378311716240e-01 7.428676888672e-01 7.475242444689e-01 7.518080351815e-01 7.557042642266e-01 7.592123654209e-01 7.623403004640e-01 7.650668696412e-01 7.674130089800e-01 7.693693693853e-01 7.709364410660e-01 7.721325765443e-01 7.729425238922e-01 7.733949612935e-01 7.734825450606e-01 7.732172014100e-01 7.726232570088e-01 7.716902684233e-01 7.704551235705e-01 7.689199446980e-01 7.671005700621e-01 7.650319876557e-01 7.627104395433e-01 7.601794878706e-01 7.574502136646e-01 7.545444049728e-01 7.515051737774e-01 7.483360317395e-01 7.450879244170e-01 7.417800764467e-01 7.384394060382e-01 7.351174600400e-01 7.318231591225e-01 7.286102743948e-01 7.255064945854e-01 7.225406037665e-01 7.197664013021e-01 7.171972504446e-01 7.148863889028e-01 7.128610215645e-01 7.111497633637e-01 7.098030456082e-01 7.088283023274e-01 7.082741165619e-01 7.081613842669e-01 7.085050927657e-01 7.093467803390e-01 7.106831320716e-01 7.125456753048e-01 7.149416448044e-01 7.178721319275e-01 7.213578979392e-01 7.253803249951e-01 7.299533184155e-01 7.350627135694e-01 7.406952153056e-01 7.468514075375e-01 7.534982892782e-01 7.606330378470e-01 7.682262109016e-01 7.762521931241e-01 7.846987147172e-01 7.935210211126e-01 8.027099101829e-01 8.122226826771e-01 8.220337690571e-01 8.321240524343e-01 8.424416280232e-01 8.529797628372e-01 8.636921104592e-01 8.745537490795e-01 8.855461297092e-01 8.966191517965e-01 9.077684351556e-01 9.189534179557e-01 9.301462224315e-01 9.413388478944e-01 9.524813889779e-01 9.635742675305e-01 9.745829763614e-01 9.854836471112e-01 9.962734908230e-01 1.006906702279e+00 1.017387202380e+00 1.027689186303e+00 1.037786914926e+00 1.047683257214e+00 1.057342317150e+00 1.066761298675e+00 1.075925763742e+00 1.084812236622e+00 1.093421255543e+00 1.101727328520e+00 1.109725518829e+00 1.117400789349e+00 1.124737113941e+00 1.131734688916e+00 1.138365888826e+00 1.144631974747e+00 1.150517858909e+00 1.156008546287e+00 1.161102585102e+00 1.165776314100e+00 1.170032876653e+00 1.173852329632e+00 1.177227638001e+00 1.180154040964e+00 1.182610904584e+00 1.184604079581e+00 1.186114848557e+00 1.187136203976e+00 1.187672513144e+00 1.187700453094e+00 1.187232358473e+00 1.186255098126e+00 1.184765070655e+00 1.182772611968e+00 1.180261488768e+00 1.177251744076e+00 1.173739650748e+00 1.169728060470e+00 1.165240984906e+00 1.160270206671e+00 1.154846755318e+00 1.148981552329e+00 1.142687130256e+00 1.136004709053e+00 1.128938611630e+00 1.121532755652e+00 1.113814673750e+00 1.105814996949e+00 1.097583828028e+00 1.089148382225e+00 1.080560399462e+00 1.071866387377e+00 1.063109119068e+00 1.054348991319e+00 1.045624909886e+00 1.037004591825e+00 1.028532345982e+00 1.020262814838e+00 1.012256270948e+00 1.004551168584e+00 9.972131833199e-01 9.902778867416e-01 9.837866978192e-01 9.777911983316e-01 9.723050069919e-01 9.673751887269e-01 9.630102694693e-01 9.592227309403e-01 9.560335968538e-01 9.534178615728e-01 9.513872628782e-01 9.499161011803e-01 9.489737752599e-01 9.485485083712e-01 9.485763658788e-01 9.490365843235e-01 9.498718024374e-01 9.510227041313e-01 9.524538924580e-01 9.540823983648e-01 9.558725344435e-01 9.577523610584e-01 9.596614060459e-01 9.615614320415e-01 9.633738984633e-01 9.650682285560e-01 9.665880436230e-01 9.678886364417e-01 9.689431337242e-01 9.697015048028e-01 9.701537904399e-01 9.702655321409e-01 9.700213695401e-01 9.694201644197e-01 9.684369297874e-01 9.670886645432e-01 9.653680810276e-01 9.632782694338e-01 9.608501798095e-01 9.580696280482e-01 9.549781535875e-01 9.515826794148e-01 9.478952282408e-01 9.439608360382e-01 9.397704139042e-01 9.353674607479e-01 9.307628748391e-01 9.259676769105e-01 9.210183173475e-01 9.159032217008e-01 9.106599115050e-01 9.052862677082e-01 8.997883919353e-01 8.941933831652e-01 8.884822996940e-01 8.826888263195e-01 8.768080949247e-01 8.708441618607e-01 8.648338771977e-01 8.587628902814e-01 8.526786890737e-01 8.465958155132e-01 8.405367000566e-01 8.345693791523e-01 8.287055950951e-01 8.230258178527e-01 8.175849241781e-01 8.124367610757e-01 8.076836561308e-01 8.033744774741e-01 7.996120783915e-01 7.964730697573e-01 7.940279110437e-01 7.923732265868e-01 7.915533618180e-01 7.916475994620e-01 7.926852017159e-01 7.946950652755e-01 7.977031938346e-01 8.016691723676e-01 8.065918081920e-01 8.124055098019e-01 8.190353877618e-01 8.264168256628e-01 8.344164737432e-01 8.429484986593e-01 8.518762632044e-01 8.610664438004e-01 8.704139486671e-01 8.797581711805e-01 8.890106553983e-01 8.980422642063e-01 9.067466918099e-01 9.150626695295e-01 9.228906149155e-01 9.302013152823e-01 9.369532663690e-01 9.431270495544e-01 9.487475090817e-01 9.538128445200e-01 9.583916121480e-01 9.625244909543e-01 9.662806554843e-01 9.697617020312e-01 9.730217511607e-01 9.761818042460e-01 9.793089290492e-01 9.824832317098e-01 9.857946625978e-01 9.892644136440e-01 9.929610246695e-01 9.968865889281e-01 1.001027244159e+00 1.005382811027e+00 1.009871449753e+00 1.014454208216e+00 1.019037132985e+00 1.023516858509e+00 1.027817118006e+00 1.031809071204e+00 1.035418071239e+00 1.038552160811e+00 1.041132412576e+00 1.043135619690e+00 1.044512235088e+00 1.045294528547e+00 1.045512483061e+00 1.045233565154e+00 1.044582804023e+00 1.043665090387e+00 1.042666759334e+00 1.041755230473e+00 1.041111585202e+00 1.040957707238e+00 1.041439966506e+00 1.042751779940e+00 1.045017602259e+00 1.048316964174e+00 1.052722312882e+00 1.058191169024e+00 1.064678984590e+00 1.072058137866e+00 1.080145775437e+00 1.088748230852e+00 1.097587888906e+00 1.106418799075e+00 1.114950855754e+00 1.122901473243e+00 1.130031017666e+00 1.136077708280e+00 1.140868179244e+00 1.144240971260e+00 1.146079515418e+00 1.146364139848e+00 1.145065822557e+00 1.142271021546e+00 1.138080424780e+00 1.132637616502e+00 1.126162945553e+00 1.118841655779e+00 1.110929487692e+00 1.102659305112e+00 1.094234906027e+00 1.085882396906e+00 1.077733074485e+00 1.069920385637e+00 1.062504433068e+00 1.055481814699e+00 1.048846431452e+00 1.042492645840e+00 1.036336285873e+00 1.030268194884e+00 1.024161463713e+00 1.017964026478e+00 1.011603743858e+00 1.005107451075e+00 9.985478871165e-01 9.920449134061e-01 9.858275395066e-01 9.801294138403e-01 9.752629902855e-01 9.715445877261e-01 9.692665182979e-01 9.687217454253e-01 9.700794010985e-01 9.734597220853e-01 9.788427767939e-01 9.860761775874e-01 9.949239292233e-01 1.004988883535e+00 1.015842841647e+00 1.026970658082e+00 1.037838037480e+00 1.047957132681e+00 1.056830067394e+00 1.064080866248e+00 1.069393605440e+00 1.072559369413e+00 1.073524981073e+00 1.072297896127e+00 1.069065188896e+00 1.064094401707e+00 1.057734348929e+00 1.050456662425e+00 1.042713330290e+00 1.035020278164e+00 1.027847399895e+00 1.021584359910e+00 1.016578570637e+00 1.013005621580e+00 1.010952797038e+00 1.010364225612e+00 1.011057250658e+00 1.012800684292e+00 1.015249271634e+00 1.018095148067e+00 1.021018909326e+00 1.023744170333e+00 1.026107149997e+00 1.027981197859e+00 1.029386410273e+00 1.030408678141e+00 1.031204410399e+00 1.032033214357e+00 1.033120644891e+00 1.034740683175e+00 1.037108273631e+00 1.040357982159e+00 1.044574338255e+00 1.049687978077e+00 1.055567558671e+00 1.061966727540e+00 1.068559100680e+00 1.075012585373e+00 1.080935330058e+00 1.086009367099e+00 1.089953026282e+00 1.092559012694e+00 1.093768178307e+00 1.093575711480e+00 1.092141608015e+00 1.089700236611e+00 1.086547922877e+00 1.083067788313e+00 1.079591019459e+00 1.076453978355e+00 1.073904735600e+00 1.072076218345e+00 1.071030090437e+00 1.070672217917e+00 1.070875930615e+00 1.071456078298e+00 1.072222133065e+00 1.073080374345e+00 1.073984723234e+00 1.075053358667e+00 1.076498594989e+00 1.078627950570e+00 1.081821203599e+00 1.086385703224e+00 1.092568431634e+00 1.100407253483e+00 1.109698766354e+00 1.120027878842e+00 1.130692708301e+00 1.140876925488e+00 1.149665395276e+00 1.156164276945e+00 1.159662128719e+00 1.159624578084e+00 1.155862120482e+00 1.148507343021e+00 1.138002462233e+00 1.125120322886e+00 1.109448344735e+00 1.087925501259e+00 1.070230843878e+00 1.062683510828e+00 1.062399168459e+00 1.060352864291e+00 1.050128721907e+00 1.033883887281e+00 1.020438990569e+00 1.016969931509e+00 1.021820485639e+00 1.026019403866e+00 1.021810029808e+00 1.009664313708e+00 9.978703012207e-01 9.949719332059e-01 1.001578726222e+00 1.009988766254e+00 1.011977241639e+00 1.006577596875e+00 1.000982966969e+00 1.003833744430e+00 1.016641998458e+00 1.032042511020e+00 1.040761955756e+00 1.039816656087e+00 1.034690267755e+00 1.033996017899e+00 1.041086219454e+00 1.050670667072e+00 1.054064039234e+00 1.047518857749e+00 1.035872936513e+00 1.028624647641e+00 1.031386314064e+00 1.040662483040e+00 1.047548376610e+00 1.046383732242e+00 1.039860289612e+00 1.036382680039e+00 1.041953750182e+00 1.054005021332e+00 1.063648245701e+00 1.063976297283e+00 1.056218198914e+00 1.048615753251e+00 1.048968290383e+00 1.057299776441e+00 1.065982378499e+00 1.067198047185e+00 1.060155109167e+00 1.051674181423e+00 1.049734035966e+00 1.055611125527e+00 1.062354008048e+00 1.061221039146e+00 1.049572159744e+00 1.033230962500e+00 1.021464843691e+00 1.018638670287e+00 1.020443526275e+00 1.018649645413e+00 1.009379493047e+00 9.970022663391e-01 9.902368203720e-01 9.936203851491e-01 1.002601511727e+00 1.007497366804e+00 1.002009372462e+00 9.882983968800e-01 9.747117582306e-01 9.680263400387e-01 9.671651381744e-01 9.649373180821e-01 9.558810657560e-01 9.423913172380e-01 9.335740885469e-01 9.372879696451e-01 9.524250838100e-01 9.698079332639e-01 9.805707664333e-01 9.831847320146e-01 9.833956897142e-01 9.877046275314e-01 9.962091239985e-01 1.002012048865e+00 9.978274717682e-01 9.831429250313e-01 9.657438537813e-01 9.561232639354e-01 9.588137537052e-01 9.688743182520e-01 9.774202542133e-01 9.800151906884e-01 9.796612221320e-01 9.823487896676e-01 9.894393482821e-01 9.944106999151e-01 9.873849073592e-01 9.629939601539e-01 9.248452922312e-01 8.836312280230e-01 8.506339396440e-01 8.307261340674e-01 7.954590124977e-01 7.155233090694e-01 7.136858081899e-01 8.204401398063e-01 9.115825764622e-01 8.916642112829e-01 7.765293994102e-01 6.951099428344e-01 7.604080516064e-01 8.789953111783e-01 9.170217937400e-01 8.523198323736e-01 7.734965617063e-01 7.884108121970e-01 8.622460988224e-01 8.771043723171e-01 7.911143797905e-01 6.843392828434e-01 7.010965772109e-01 8.277871850261e-01 9.169208057213e-01 8.933557191723e-01 7.916631962313e-01 7.262509391021e-01 7.689600029638e-01 8.432670011440e-01 8.561279795510e-01 8.017388403568e-01 7.507706811045e-01 7.688646370506e-01 8.254728270176e-01 8.470081232712e-01 8.087544000417e-01 7.506892161029e-01 7.367528476655e-01 7.780630606927e-01 8.229568391838e-01 8.279356726479e-01 7.953524153607e-01 7.648062669179e-01 7.735424131679e-01 8.125035580249e-01 8.376695807151e-01 8.180823688826e-01 7.655938775381e-01 7.337891822445e-01 7.663224671108e-01 8.330971336118e-01 8.663338357863e-01 8.343097772023e-01 7.695954409674e-01 7.458818512932e-01 7.880636790541e-01 8.323470403808e-01 8.189656091300e-01 7.626256263925e-01 7.420420175963e-01 7.955144852897e-01 8.515136766378e-01 8.316233925082e-01 7.446680550146e-01 7.013035494753e-01 7.868343096105e-01 9.081088850227e-01 9.414600507187e-01 8.626616149983e-01 7.649759968475e-01 7.861158771719e-01 9.010309839613e-01 9.669665043327e-01 9.217804104508e-01 8.291762590197e-01 8.225820440108e-01 9.174734650847e-01 9.854214435600e-01 9.471169303553e-01 8.512501181025e-01 8.367930223115e-01 9.400567108717e-01 1.026589580218e+00 9.912095497230e-01 8.551498398542e-01 7.651429722083e-01 8.361147295288e-01 9.498063633986e-01 9.567578720199e-01 8.376328276148e-01 7.137820698960e-01 7.487607085950e-01 8.839971961985e-01 9.544764427053e-01 9.129218657583e-01 8.411000339893e-01
 7.831503246826e-01 7.803468383346e-01 7.787614637721e-01 7.771201507248e-01 7.741769007957e-01 7.704469086109e-01 7.675355250647e-01 7.659356864308e-01 7.643083394673e-01 7.612919911241e-01 7.574098340117e-01 7.543935820831e-01 7.527783002575e-01 7.511429772099e-01 7.481136220378e-01 7.442637684522e-01 7.412929826596e-01 7.396613393878e-01 7.379946593681e-01 7.350308570779e-01 7.313469679526e-01 7.285272584419e-01 7.269388088817e-01 7.252387035043e-01 7.223040597522e-01 7.188221976900e-01 7.162778130393e-01 7.148179076420e-01 7.130591991196e-01 7.100873894414e-01 7.067493532821e-01 7.044373863322e-01 7.031038544218e-01 7.013074081494e-01 6.982444096881e-01 6.949068583306e-01 6.927206015799e-01 6.915042744666e-01 6.896873536741e-01 6.865250695653e-01 6.831799318425e-01 6.811009222855e-01 6.799726652666e-01 6.781411708814e-01 6.749395343250e-01 6.716391202998e-01 6.696830420945e-01 6.686367164697e-01 6.667834062613e-01 6.635609214818e-01 6.603741201400e-01 6.586014293975e-01 6.576245135052e-01 6.557223788972e-01 6.525245020777e-01 6.495194523888e-01 6.479357007948e-01 6.470014227725e-01 6.450539967869e-01 6.419053796910e-01 6.390986006357e-01 6.377022303983e-01 6.367918546899e-01 6.348027965248e-01 6.317486208113e-01 6.291608001700e-01 6.279107971755e-01 6.270041582801e-01 6.250159532288e-01 6.220835918249e-01 6.196834652376e-01 6.185403180386e-01 6.176375588531e-01 6.156887568065e-01 6.129173758172e-01 6.106913344344e-01 6.096067432249e-01 6.087130522554e-01 6.068665288431e-01 6.042838789426e-01 6.021971888800e-01 6.011453954429e-01 6.002787131445e-01 5.985780359114e-01 5.962179309691e-01 5.942666558857e-01 5.932240760518e-01 5.924016970519e-01 5.908942302533e-01 5.887731341999e-01 5.869445514361e-01 5.859120746301e-01 5.851476798945e-01 5.838467888229e-01 5.819796504825e-01 5.802773120625e-01 5.792507521299e-01 5.785497191372e-01 5.774633515065e-01 5.758439042904e-01 5.742679917908e-01 5.732546068321e-01 5.726133835598e-01 5.717331020106e-01 5.703780293251e-01 5.689548534683e-01 5.679674890421e-01 5.673773117634e-01 5.666911380570e-01 5.656131202114e-01 5.643930493119e-01 5.634679855675e-01 5.629126331134e-01 5.623871951204e-01 5.615922927304e-01 5.606172416047e-01 5.597970465203e-01 5.592770738962e-01 5.588726549339e-01 5.583273325794e-01 5.576210693037e-01 5.569497291167e-01 5.564836621902e-01 5.561797399675e-01 5.558552800005e-01 5.554083271828e-01 5.549242312175e-01 5.545530715670e-01 5.543430535696e-01 5.541993448640e-01 5.539943298815e-01 5.537174112910e-01 5.534759910928e-01 5.533634247095e-01 5.533534776725e-01 5.533459400381e-01 5.532762164605e-01 5.531855464469e-01 5.531704626100e-01 5.532634249345e-01 5.534052221870e-01 5.535179847071e-01 5.535965633827e-01 5.537028419689e-01 5.538941268169e-01 5.541570725630e-01 5.544287841380e-01 5.546817705061e-01 5.549471624291e-01 5.552639347858e-01 5.556420557173e-01 5.560553564137e-01 5.564773108216e-01 5.569090942495e-01 5.573694776493e-01 5.578702790573e-01 5.584122136856e-01 5.589827813889e-01 5.595649328422e-01 5.601580938787e-01 5.607799039571e-01 5.614408061335e-01 5.621332342029e-01 5.628391442019e-01 5.635531031068e-01 5.642878801566e-01 5.650589674283e-01 5.658578278465e-01 5.666686053723e-01 5.674914716466e-01 5.683347439457e-01 5.692060441542e-01 5.701029043733e-01 5.710138343898e-01 5.719372102271e-01 5.728796084612e-01 5.738465894197e-01 5.748339191283e-01 5.758365294366e-01 5.768515227983e-01 5.778817374061e-01 5.789346086167e-01 5.800076657135e-01 5.810938341409e-01 5.821876246502e-01 5.832909230516e-01 5.844129280743e-01 5.855613161121e-01 5.867252421610e-01 5.878891311043e-01 5.890493131580e-01 5.902242356508e-01 5.914290565436e-01 5.926539001414e-01 5.938756676697e-01 5.950828657500e-01 5.962951287126e-01 5.975355705061e-01 5.988011239934e-01 6.000633989282e-01 6.013067894785e-01 6.025453871458e-01 6.038111142117e-01 6.051012053690e-01 6.063876703342e-01 6.076500773920e-01 6.089079804964e-01 6.101906436722e-01 6.114943162233e-01 6.127889572216e-01 6.140592864960e-01 6.153237715366e-01 6.166095309394e-01 6.179102469613e-01 6.191994529914e-01 6.204646525255e-01 6.217252740620e-01 6.230000733730e-01 6.242818754417e-01 6.255519525409e-01 6.268017874253e-01 6.280461848324e-01 6.292984384604e-01 6.305500875952e-01 6.317882137981e-01 6.330103331489e-01 6.342283627382e-01 6.354464438958e-01 6.366594862161e-01 6.378547013687e-01 6.390374433292e-01 6.402144475054e-01 6.413878871313e-01 6.425506467418e-01 6.436946149493e-01 6.448234423970e-01 6.459464252367e-01 6.470636704239e-01 6.481652112666e-01 6.492477008650e-01 6.503114204515e-01 6.513668495922e-01 6.524142553631e-01 6.534432776545e-01 6.544509134612e-01 6.554394223609e-01 6.564162038817e-01 6.573812493044e-01 6.583276916926e-01 6.592491628464e-01 6.601507967453e-01 6.610387594551e-01 6.619100339479e-01 6.627616411237e-01 6.635861842324e-01 6.643909739210e-01 6.651800042124e-01 6.659477667032e-01 6.666910226280e-01 6.674102360117e-01 6.681068235676e-01 6.687851447497e-01 6.694372475088e-01 6.700606708929e-01 6.706637712845e-01 6.712442384995e-01 6.717997859550e-01 6.723269563011e-01 6.728261144798e-01 6.733035309780e-01 6.737557194997e-01 6.741759927174e-01 6.745681368991e-01 6.749383135686e-01 6.752812458640e-01 6.755921737343e-01 6.758694968255e-01 6.761164515635e-01 6.763434087860e-01 6.765420499735e-01 6.767048207521e-01 6.768375283928e-01 6.769379391260e-01 6.770095934871e-01 6.770512445737e-01 6.770644617302e-01 6.770488890419e-01 6.770005133349e-01 6.769131369019e-01 6.767937262767e-01 6.766442514213e-01 6.764639010639e-01 6.762512497535e-01 6.760015359717e-01 6.757133349698e-01 6.753878711612e-01 6.750266789508e-01 6.746319449301e-01 6.742074223411e-01 6.737447565321e-01 6.732385054608e-01 6.726901257777e-01 6.721069537454e-01 6.714935977233e-01 6.708483652322e-01 6.701605227954e-01 6.694299760446e-01 6.686574942941e-01 6.678501716735e-01 6.670152859245e-01 6.661425075994e-01 6.652281806451e-01 6.642695509596e-01 6.632676664207e-01 6.622353343512e-01 6.611711302672e-01 6.600669301392e-01 6.589185909949e-01 6.577227368772e-01 6.564869212773e-01 6.552209468512e-01 6.539188208186e-01 6.525745831864e-01 6.511810465341e-01 6.497388342139e-01 6.482633264583e-01 6.467542837225e-01 6.452041072116e-01 6.436073297715e-01 6.419559512156e-01 6.402659483517e-01 6.385424461594e-01 6.367795398549e-01 6.349719286404e-01 6.331120291987e-01 6.312038318187e-01 6.292635428646e-01 6.272834576270e-01 6.252603615091e-01 6.231882314247e-01 6.210640492797e-01 6.189032317881e-01 6.167075695588e-01 6.144659454248e-01 6.121793534057e-01 6.098409383522e-01 6.074619427010e-01 6.050487828825e-01 6.025892389901e-01 6.000866617346e-01 5.975345111673e-01 5.949394879956e-01 5.923093387397e-01 5.896347323438e-01 5.869150895893e-01 5.841504037759e-01 5.813406819313e-01 5.784958058497e-01 5.756075274780e-01 5.726721239769e-01 5.696961394691e-01 5.666748364702e-01 5.636179092187e-01 5.605182540168e-01 5.573714050198e-01 5.541851852428e-01 5.509567699858e-01 5.476892764071e-01 5.443831611779e-01 5.410277919888e-01 5.376361924698e-01 5.342044826735e-01 5.307337587943e-01 5.272251682799e-01 5.236683726170e-01 5.200748692252e-01 5.164467378548e-01 5.127772005443e-01 5.090718406553e-01 5.053222658571e-01 5.015366789562e-01 4.977184153769e-01 4.938596894564e-01 4.899669547071e-01 4.860347728537e-01 4.820649308474e-01 4.780674842039e-01 4.740298780896e-01 4.699606241399e-01 4.658572446842e-01 4.617183718740e-01 4.575533233764e-01 4.533523655359e-01 4.491201164015e-01 4.448618597003e-01 4.405691823103e-01 4.362526616051e-01 4.319052116874e-01 4.275298689907e-01 4.231337028893e-01 4.187068527529e-01 4.142598412338e-01 4.097880839709e-01 4.052926392084e-01 4.007805664805e-01 3.962439914068e-01 3.916912572833e-01 3.871223774413e-01 3.825341363839e-01 3.779359527556e-01 3.733203393279e-01 3.686948034526e-01 3.640628866961e-01 3.594170412965e-01 3.547695815964e-01 3.501131304897e-01 3.454557964409e-01 3.408015259648e-01 3.361440453683e-01 3.314941190397e-01 3.268473855071e-01 3.222102513995e-01 3.175894125383e-01 3.129768637283e-01 3.083854742093e-01 3.038135008060e-01 2.992615914421e-01 2.947443246340e-01 2.902517813405e-01 2.857975208685e-01 2.813817979107e-01 2.770054827633e-01 2.726832426379e-01 2.684072461224e-01 2.641922456614e-01 2.600392868650e-01 2.559514839341e-01 2.519423143631e-01 2.480093120143e-01 2.441630076879e-01 2.404119635473e-01 2.367548382351e-01 2.332101441362e-01 2.297744929804e-01 2.264626662437e-01 2.232805593606e-01 2.202308696117e-01 2.173306692101e-01 2.145805609925e-01 2.119918969348e-01 2.095747978371e-01 2.073299457427e-01 2.052746741998e-01 2.034077087991e-01 2.017424550444e-01 2.002842306124e-01 1.990350981099e-01 1.980087309454e-01 1.972018352739e-01 1.966231759519e-01 1.962769039779e-01 1.961598732396e-01 1.962812589157e-01 1.966355362296e-01 1.972249152994e-01 1.980500174625e-01 1.991025873156e-01 2.003868897696e-01 2.018941133566e-01 2.036202280128e-01 2.055635151087e-01 2.077117205097e-01 2.100654879198e-01 2.126119944890e-01 2.153466944679e-01 2.182655803763e-01 2.213531395779e-01 2.246101951197e-01 2.280229906216e-01 2.315845308626e-01 2.352936822644e-01 2.391320231170e-01 2.431010366527e-01 2.471901910432e-01 2.513903233858e-01 2.557015298837e-01 2.601070475267e-01 2.646110198420e-01 2.692002603699e-01 2.738674216701e-01 2.786156464953e-01 2.834281027803e-01 2.883101873499e-01 2.932513076331e-01 2.982438931965e-01 3.032936610923e-01 3.083791386390e-01 3.135139648212e-01 3.186855087820e-01 3.238851894381e-01 3.291231114248e-01 3.343774688536e-01 3.396619335812e-01 3.449637046161e-01 3.502779348852e-01 3.556134167723e-01 3.609483904104e-01 3.662991725532e-01 3.716508835343e-01 3.770011679729e-01 3.823581156172e-01 3.877029949929e-01 3.930483378502e-01 3.983837350530e-01 4.037045660262e-01 4.090222247121e-01 4.143125058057e-01 4.195964291628e-01 4.248569780872e-01 4.300942501800e-01 4.353158490450e-01 4.405026650840e-01 4.456711020647e-01 4.508064106258e-01 4.559109303314e-01 4.609898548021e-01 4.660255313373e-01 4.710328728736e-01 4.760015154266e-01 4.809279489469e-01 4.858216524627e-01 4.906651420953e-01 4.954707480623e-01 5.002306445862e-01 5.049413259655e-01 5.096102297089e-01 5.142238142097e-01 5.187910121171e-01 5.233066286444e-01 5.277642982421e-01 5.321747931924e-01 5.365219827698e-01 5.408165400845e-01 5.450543363702e-01 5.492260461132e-01 5.533455877856e-01 5.573965542210e-01 5.613857834260e-01 5.653149821928e-01 5.691697312976e-01 5.729685624193e-01 5.766923914954e-01 5.803486067900e-01 5.839404860342e-01 5.874518768813e-01 5.909027857413e-01 5.942730400118e-01 5.975696648900e-01 6.007979725524e-01 6.039400723427e-01 6.070169076272e-01 6.100087790870e-01 6.129229507344e-01 6.157635201091e-01 6.185148981014e-01 6.211956359048e-01 6.237859477344e-01 6.262969550284e-01 6.287292461699e-01 6.310682474789e-01 6.333321055251e-01 6.355051602522e-01 6.375918405024e-01 6.395989796149e-01 6.415085042890e-01 6.433400158897e-01 6.450780345440e-01 6.467256112557e-01 6.482918287774e-01 6.497573778486e-01 6.511424747681e-01 6.524330400035e-01 6.536297164797e-01 6.547433370235e-01 6.557551099339e-01 6.566833028505e-01 6.575163684804e-01 6.582538006999e-01 6.589078635488e-01 6.594577254017e-01 6.599247495117e-01 6.602941385907e-01 6.605682518558e-01 6.607591930380e-01 6.608456557356e-01 6.608493322568e-01 6.607556506083e-01 6.605656689126e-01 6.602952844486e-01 6.599198563818e-01 6.594628687382e-01 6.589119957149e-01 6.582649465360e-01 6.575391545942e-01 6.567107349729e-01 6.558033259521e-01 6.548040366075e-01 6.537120336778e-01 6.525440994346e-01 6.512776586866e-01 6.499336114604e-01 6.485057229499e-01 6.469853404757e-01 6.453962229482e-01 6.437132099397e-01 6.419580337758e-01 6.401236160393e-01 6.382032894924e-01 6.362200449069e-01 6.341497735580e-01 6.320142134806e-01 6.298078566644e-01 6.275239542353e-01 6.251837699094e-01 6.227659618516e-01 6.202915661896e-01 6.177557319972e-01 6.151524508353e-01 6.125039859660e-01 6.097885443645e-01 6.070277026320e-01 6.042172585644e-01 6.013506243762e-01 5.984530114595e-01 5.955015353041e-01 5.925179235112e-01 5.894991352039e-01 5.864412887638e-01 5.833650535791e-01 5.802533177974e-01 5.771251366757e-01 5.739808104599e-01 5.708126632967e-01 5.676466261961e-01 5.644630594161e-01 5.612828595569e-01 5.581066011656e-01 5.549297835967e-01 5.517742482741e-01 5.486252432890e-01 5.455023736966e-01 5.424055408483e-01 5.393333056241e-01 5.363073309983e-01 5.333125207551e-01 5.303686966606e-01 5.274793829856e-01 5.246397506341e-01 5.218746030700e-01 5.191679781477e-01 5.165425434188e-01 5.139962419589e-01 5.115315278183e-01 5.091681002180e-01 5.068934794812e-01 5.047285873038e-01 5.026729431633e-01 5.007275044034e-01 4.989126809815e-01 4.972141282875e-01 4.956543737854e-01 4.942318547285e-01 4.929466455275e-01 4.918180296164e-01 4.908319063070e-01 4.900103608899e-01 4.893474409182e-01 4.888466703460e-01 4.885222921984e-01 4.883614472023e-01 4.883828840501e-01 4.885797184344e-01 4.889538935101e-01 4.895193244446e-01 4.902576805542e-01 4.911889265920e-01 4.923037232268e-01 4.936006055101e-01 4.950924565239e-01 4.967597003727e-01 4.986186490652e-01 5.006580598567e-01 5.028754116300e-01 5.052803382608e-01 5.078512605603e-01 5.106059781637e-01 5.135261106275e-01 5.166123090414e-01 5.198682112835e-01 5.232726649752e-01 5.268406794639e-01 5.305545963890e-01 5.344098778701e-01 5.384156342198e-01 5.425424563878e-01 5.468075943232e-01 5.511918175318e-01 5.556913301994e-01 5.603098756439e-01 5.650215792035e-01 5.698427955588e-01 5.747510993149e-01 5.797447346963e-01 5.848251542344e-01 5.899688981596e-01 5.951893824926e-01 6.004653820151e-01 6.057928260797e-01 6.111761162938e-01 6.165892009819e-01 6.220464721577e-01 6.275272889701e-01 6.330270920684e-01 6.385505070637e-01 6.440727217237e-01 6.496048200357e-01 6.551295352674e-01 6.606420095595e-01 6.661455778334e-01 6.716157389900e-01 6.770660082449e-01 6.824775236866e-01 6.878465381344e-01 6.931757016224e-01 6.984421005798e-01 7.036584915859e-01 7.088063985059e-01 7.138821976297e-01 7.188885609376e-01 7.238043349217e-01 7.286404582359e-01 7.333806946756e-01 7.380200125424e-01 7.425645665712e-01 7.469901047035e-01 7.513103110903e-01 7.555075084035e-01 7.595772722850e-01 7.635254075343e-01 7.673305211598e-01 7.710032838892e-01 7.745311949573e-01 7.779066846275e-01 7.811358820564e-01 7.841984268549e-01 7.871058899818e-01 7.898446488278e-01 7.924103726939e-01 7.948065227227e-01 7.970162500493e-01 7.990486355513e-01 8.008932953816e-01 8.025427383938e-01 8.040044164992e-01 8.052615050909e-01 8.063217754972e-01 8.071752998130e-01 8.078179273549e-01 8.082545113531e-01 8.084703577566e-01 8.084741842984e-01 8.082563633554e-01 8.078133683907e-01 8.071512646691e-01 8.062547023516e-01 8.051335681376e-01 8.037808081523e-01 8.021911250860e-01 8.003714943889e-01 7.983107308992e-01 7.960151725376e-01 7.934819809771e-01 7.907061700427e-01 7.876947972841e-01 7.844396772803e-01 7.809457420547e-01 7.772109945025e-01 7.732375989633e-01 7.690253466508e-01 7.645716866614e-01 7.598864529133e-01 7.549623401309e-01 7.498062991756e-01 7.444217899970e-01 7.388048709015e-01 7.329686492972e-01 7.269066142967e-01 7.206291190794e-01 7.141401414685e-01 7.074385166237e-01 7.005410756648e-01 6.934408095652e-01 6.861521627691e-01 6.786831930573e-01 6.710326184765e-01 6.632228340843e-01 6.552492118071e-01 6.471286016723e-01 6.388729239295e-01 6.304835910262e-01 6.219880757102e-01 6.133849556751e-01 6.046961289746e-01 5.959398566876e-01 5.871186367334e-01 5.782676911822e-01 5.693904081095e-01 5.605114137276e-01 5.516581163600e-01 5.428365973820e-01 5.340904609910e-01 5.254295574102e-01 5.168845402935e-01 5.084910920202e-01 5.002599608422e-01 4.922419809471e-01 4.844546852156e-01 4.769364237428e-01 4.697244369636e-01 4.628420588795e-01 4.563383463378e-01 4.502406588709e-01 4.445834075300e-01 4.394096521519e-01 4.347413710544e-01 4.306214409496e-01 4.270736279622e-01 4.241273553493e-01 4.218075033761e-01 4.201305648604e-01 4.191193231260e-01 4.187774207769e-01 4.191174269505e-01 4.201390801099e-01 4.218343525590e-01 4.242027307883e-01 4.272186409955e-01 4.308756298820e-01 4.351423861681e-01 4.399943866232e-01 4.454067949972e-01 4.513386096773e-01 4.577662339731e-01 4.646451853025e-01 4.719407273063e-01 4.796209774220e-01 4.876354909831e-01 4.959616373517e-01 5.045490592849e-01 5.133662188342e-01 5.223817382579e-01 5.315487071477e-01 5.408480696116e-01 5.502329854938e-01 5.596772463784e-01 5.691552915593e-01 5.786220617473e-01 5.880688125989e-01 5.974552662113e-01 6.067556925288e-01 6.159578210970e-01 6.250163109282e-01 6.339315702796e-01 6.426667705547e-01 6.512030725746e-01 6.595333789059e-01 6.676183107750e-01 6.754602771392e-01 6.830320046938e-01 6.903175420522e-01 6.973136431139e-01 7.039898480891e-01 7.103516173643e-01 7.163754846294e-01 7.220518200380e-01 7.273813344243e-01 7.323391906113e-01 7.369352883452e-01 7.411521023675e-01 7.449856100876e-01 7.484427674481e-01 7.515010625679e-01 7.541787804423e-01 7.564644627452e-01 7.583571248732e-01 7.598709062026e-01 7.609903179885e-01 7.617402601934e-01 7.621108525089e-01 7.621154494620e-01 7.617705942014e-01 7.610663668295e-01 7.600372335960e-01 7.586822799370e-01 7.570163306569e-01 7.550673450954e-01 7.528334349210e-01 7.503534373633e-01 7.476380466809e-01 7.447062160519e-01 7.415995392467e-01 7.383172677619e-01 7.349098233660e-01 7.313957642284e-01 7.277987646763e-01 7.241698310192e-01 7.205173671249e-01 7.168949636672e-01 7.133281619172e-01 7.098478939542e-01 7.065080428874e-01 7.033233772193e-01 7.003493966142e-01 6.976156892476e-01 6.951511953408e-01 6.930117306519e-01 6.912076616385e-01 6.897937339955e-01 6.887927148418e-01 6.882277708601e-01 6.881446297411e-01 6.885467963904e-01 6.894743926061e-01 6.909353308576e-01 6.929410854261e-01 6.955177087109e-01 6.986514314785e-01 7.023644099931e-01 7.066471678636e-01 7.114905733809e-01 7.169005604118e-01 7.228466242042e-01 7.293309210427e-01 7.363256832176e-01 7.438074504271e-01 7.517656052493e-01 7.601570420309e-01 7.689698146378e-01 7.781651584212e-01 7.877144419470e-01 7.975963444913e-01 8.077616873773e-01 8.181987840338e-01 8.288609716338e-01 8.397186115479e-01 8.507520179065e-01 8.619103760504e-01 8.731855895494e-01 8.845319938808e-01 8.959237768511e-01 9.073460444053e-01 9.187507300185e-01 9.301332892070e-01 9.414570420974e-01 9.526960267643e-01 9.638446007455e-01 9.748565455032e-01 9.857347831318e-01 9.964487933485e-01 1.006974558723e+00 1.017313809636e+00 1.027426988715e+00 1.037315333711e+00 1.046959544456e+00 1.056335996635e+00 1.065449896625e+00 1.074268505437e+00 1.082792103837e+00 1.091006923173e+00 1.098894068761e+00 1.106456863945e+00 1.113669517396e+00 1.120531523641e+00 1.127031465112e+00 1.133153173608e+00 1.138898843624e+00 1.144245949863e+00 1.149196928790e+00 1.153735509509e+00 1.157854279576e+00 1.161552272470e+00 1.164808580995e+00 1.167627127922e+00 1.169995483775e+00 1.171903248294e+00 1.173354641638e+00 1.174328356996e+00 1.174834036869e+00 1.174859549445e+00 1.174400439972e+00 1.173463546272e+00 1.172031792269e+00 1.170122574522e+00 1.167726965898e+00 1.164846277093e+00 1.161500269544e+00 1.157675050910e+00 1.153397558000e+00 1.148670160980e+00 1.143503397946e+00 1.137929161227e+00 1.131945861720e+00 1.125591226459e+00 1.118883834943e+00 1.111845197999e+00 1.104520587622e+00 1.096925284676e+00 1.089110229000e+00 1.081107252809e+00 1.072955118386e+00 1.064708757367e+00 1.056400747824e+00 1.048089727425e+00 1.039822011536e+00 1.031643938487e+00 1.023617179974e+00 1.015780589161e+00 1.008196400421e+00 1.000905973400e+00 9.939605367753e-01 9.874117847854e-01 9.812824414821e-01 9.756337548433e-01 9.704815422646e-01 9.658551134121e-01 9.617878550112e-01 9.582701953422e-01 9.553330573018e-01 9.529623692228e-01 9.511477511720e-01 9.498908330956e-01 9.491433117028e-01 9.489000206708e-01 9.491111967038e-01 9.497324724060e-01 9.507353514292e-01 9.520410017859e-01 9.536194618365e-01 9.554024051394e-01 9.573266075236e-01 9.593535990681e-01 9.613967132652e-01 9.634219173945e-01 9.653646362909e-01 9.671657343634e-01 9.687930975831e-01 9.701828437362e-01 9.713091813338e-01 9.721285124193e-01 9.726089629300e-01 9.727383252013e-01 9.724743882065e-01 9.718276966903e-01 9.707719376175e-01 9.693056900352e-01 9.674457946767e-01 9.651725063434e-01 9.625221341229e-01 9.594927357119e-01 9.561016402231e-01 9.523863288611e-01 9.483421264571e-01 9.440170666154e-01 9.394246689200e-01 9.345833099876e-01 9.295385392153e-01 9.242879721050e-01 9.188762562641e-01 9.133128547489e-01 9.076150447191e-01 9.018156378648e-01 8.959048414606e-01 8.899209342461e-01 8.838614358588e-01 8.777357670802e-01 8.715721599821e-01 8.653535982120e-01 8.591196110348e-01 8.528693039708e-01 8.466154212684e-01 8.404024130937e-01 8.342200844762e-01 8.281310511028e-01 8.221583984021e-01 8.163373015068e-01 8.107436574130e-01 8.054040198793e-01 8.004032533899e-01 7.958059785299e-01 7.916719764506e-01 7.880996755117e-01 7.851416106069e-01 7.828903900138e-01 7.814063142206e-01 7.807498544544e-01 7.809868619131e-01 7.821333366716e-01 7.842400537587e-01 7.872941937473e-01 7.912865476758e-01 7.962033641440e-01 8.019640110013e-01 8.085310094168e-01 8.158002669315e-01 8.236712940727e-01 8.320549553506e-01 8.407977762449e-01 8.498079592771e-01 8.589423556257e-01 8.680725947787e-01 8.771029352364e-01 8.858903084832e-01 8.943639906084e-01 9.024245493404e-01 9.099933892164e-01 9.170417138622e-01 9.235055198534e-01 9.293927969218e-01 9.346952347958e-01 9.394296917272e-01 9.436554902208e-01 9.474007747161e-01 9.507595716253e-01 9.537985882986e-01 9.566017473086e-01 9.592811785315e-01 9.618954916089e-01 9.645622891815e-01 9.673406928954e-01 9.702914325841e-01 9.734866496609e-01 9.769194069032e-01 9.806285607301e-01 9.845868728897e-01 9.887499265339e-01 9.930912249822e-01 9.975055018810e-01 1.001934404103e+00 1.006277995289e+00 1.010430311090e+00 1.014324093151e+00 1.017842512278e+00 1.020943623653e+00 1.023560854922e+00 1.025662766654e+00 1.027265530165e+00 1.028372212442e+00 1.029065527654e+00 1.029419036597e+00 1.029547682398e+00 1.029612494141e+00 1.029741714072e+00 1.030139820168e+00 1.030965031885e+00 1.032379055584e+00 1.034560518086e+00 1.037601106826e+00 1.041615724723e+00 1.046636541071e+00 1.052647511962e+00 1.059614349662e+00 1.067394495134e+00 1.075851003116e+00 1.084770344883e+00 1.093909040990e+00 1.103032013887e+00 1.111838421406e+00 1.120085768577e+00 1.127503019795e+00 1.133852689765e+00 1.138956968554e+00 1.142623330126e+00 1.144768333123e+00 1.145316202864e+00 1.144254517027e+00 1.141652730363e+00 1.137577019041e+00 1.132200073787e+00 1.125697830422e+00 1.118272794433e+00 1.110190751192e+00 1.101659729008e+00 1.092942602699e+00 1.084251156176e+00 1.075754518892e+00 1.067626249533e+00 1.059927955516e+00 1.052725689370e+00 1.046003686444e+00 1.039690808025e+00 1.033730462160e+00 1.027978731823e+00 1.022344305052e+00 1.016721754625e+00 1.011025220756e+00 1.005254539746e+00 9.994060174855e-01 9.935899775275e-01 9.879590859515e-01 9.827048234650e-01 9.781173034325e-01 9.744516435768e-01 9.720211378364e-01 9.710923317675e-01 9.718720918623e-01 9.745235816008e-01 9.790610030424e-01 9.854284855795e-01 9.934255187371e-01 1.002741613147e+00 1.013003033871e+00 1.023718242439e+00 1.034411887945e+00 1.044569564320e+00 1.053702303459e+00 1.061408197019e+00 1.067307153592e+00 1.071176919703e+00 1.072860280532e+00 1.072327240102e+00 1.069700127033e+00 1.065153505501e+00 1.059031693081e+00 1.051728397802e+00 1.043693124360e+00 1.035457119127e+00 1.027482468760e+00 1.020254445646e+00 1.014160317019e+00 1.009469692863e+00 1.006381470859e+00 1.004900836203e+00 1.004958914033e+00 1.006355527782e+00 1.008798117586e+00 1.011992264474e+00 1.015576500199e+00 1.019264764753e+00 1.022803615823e+00 1.026004090480e+00 1.028807396479e+00 1.031189701733e+00 1.033261077872e+00 1.035176566906e+00 1.037123481380e+00 1.039348951621e+00 1.042024546303e+00 1.045329095114e+00 1.049345140946e+00 1.054058979395e+00 1.059395991593e+00 1.065138452916e+00 1.071045093306e+00 1.076791087316e+00 1.082023801892e+00 1.086444171002e+00 1.089740826649e+00 1.091725842449e+00 1.092284970367e+00 1.091406042454e+00 1.089236679637e+00 1.085972231483e+00 1.081957866044e+00 1.077571089135e+00 1.073204810201e+00 1.069277121302e+00 1.066083878520e+00 1.063871458469e+00 1.062740175424e+00 1.062651576053e+00 1.063487840570e+00 1.065002642242e+00 1.066956123015e+00 1.069108703057e+00 1.071285282222e+00 1.073456708284e+00 1.075680099402e+00 1.078192087024e+00 1.081302898322e+00 1.085367472558e+00 1.090748628461e+00 1.097642837386e+00 1.106115751136e+00 1.115963928614e+00 1.126723780524e+00 1.137747054478e+00 1.148158857409e+00 1.157073049973e+00 1.163611343539e+00 1.167027133294e+00 1.166854206553e+00 1.162871372181e+00 1.155243403260e+00 1.144446251768e+00 1.131228337468e+00 1.116577988323e+00 1.100252724160e+00 1.078686374691e+00 1.061573267081e+00 1.055146404291e+00 1.056293298333e+00 1.055747451752e+00 1.046973896817e+00 1.032127201355e+00 1.020068087199e+00 1.017937927834e+00 1.024003938105e+00 1.029283424610e+00 1.026131154612e+00 1.015214459203e+00 1.004998827941e+00 1.004050753149e+00 1.012822374864e+00 1.023412895938e+00 1.027444326099e+00 1.023831383258e+00 1.019600243203e+00 1.023179271845e+00 1.035944621141e+00 1.050556501662e+00 1.057825553110e+00 1.054848893425e+00 1.047226779120e+00 1.043824295138e+00 1.048361709109e+00 1.055871532731e+00 1.057843165022e+00 1.050570604127e+00 1.038912600820e+00 1.032332918931e+00 1.036304464687e+00 1.047089208007e+00 1.055562539125e+00 1.055930329351e+00 1.050809933989e+00 1.048547780489e+00 1.055090144164e+00 1.067889429429e+00 1.078181256838e+00 1.079243643377e+00 1.072474251192e+00 1.066172128666e+00 1.068032848732e+00 1.077851458295e+00 1.087770473994e+00 1.089800187428e+00 1.083021295251e+00 1.074161755944e+00 1.071194563941e+00 1.075549838064e+00 1.080538295259e+00 1.077692557606e+00 1.064639081264e+00 1.047521230578e+00 1.035903888658e+00 1.034281334483e+00 1.038178762032e+00 1.038984472381e+00 1.032336646623e+00 1.022093588298e+00 1.016478080078e+00 1.019724052168e+00 1.027281633565e+00 1.029649199102e+00 1.020722592005e+00 1.002924358260e+00 9.851100357049e-01 9.748181979937e-01 9.716768314441e-01 9.687952998725e-01 9.606250118987e-01 9.492593395245e-01 9.433797694438e-01 9.502764861282e-01 9.682500301491e-01 9.877121910382e-01 9.996082963245e-01 1.002392655093e+00 1.001998856729e+00 1.005377170788e+00 1.013269741936e+00 1.019371056044e+00 1.016778680989e+00 1.005133106720e+00 9.920852441297e-01 9.875881385000e-01 9.952753030023e-01 1.009246960094e+00 1.019803740110e+00 1.021763549636e+00 1.017542772391e+00 1.013062301550e+00 1.010464735118e+00 1.004535746218e+00 9.866237409216e-01 9.524177713744e-01 9.069201970131e-01 8.629623846079e-01 8.338912546994e-01 8.241578145768e-01 8.225984048730e-01 7.658178345618e-01 7.560191286048e-01 8.388157242568e-01 9.204176198345e-01 9.075056785388e-01 8.047856529130e-01 7.251965485840e-01 7.787455853103e-01 8.919952781286e-01 9.347557537940e-01 8.736893460137e-01 7.826955016742e-01 7.724120742215e-01 8.356113002456e-01 8.638884759263e-01 8.064544054257e-01 7.233581341989e-01 7.315723312052e-01 8.321797937204e-01 9.075632439494e-01 8.869213786624e-01 7.969419443701e-01 7.371791434740e-01 7.721620448297e-01 8.385416112815e-01 8.522772547354e-01 8.045761628632e-01 7.561303850710e-01 7.669348796963e-01 8.156725585963e-01 8.379632125871e-01 8.081659149785e-01 7.577331777201e-01 7.422635833397e-01 7.776681257471e-01 8.236930770251e-01 8.384478944118e-01 8.154127577160e-01 7.825014893978e-01 7.761433759215e-01 8.020398386746e-01 8.273850948581e-01 8.181272156570e-01 7.754438694030e-01 7.435221693602e-01 7.678188818300e-01 8.284855744224e-01 8.599918864041e-01 8.251189579604e-01 7.519892148072e-01 7.192296565325e-01 7.625355415178e-01 8.161100262871e-01 8.101246488777e-01 7.513530740565e-01 7.193674234129e-01 7.658866106885e-01 8.256728010931e-01 8.149003858897e-01 7.367506694244e-01 6.992068036497e-01 7.880864056576e-01 9.112201764153e-01 9.427503294790e-01 8.548061666128e-01 7.424500025763e-01 7.606679136985e-01 8.897644888724e-01 9.707118739927e-01 9.292007942534e-01 8.223336797218e-01 7.945757961848e-01 8.872066852627e-01 9.696347105826e-01 9.467663342087e-01 8.526668337278e-01 8.203756023517e-01 9.056165994346e-01 9.876078324039e-01 9.556319319734e-01 8.222907756995e-01 7.301010481271e-01 8.001169925285e-01 9.161972117457e-01 9.256652147829e-01 8.075145136824e-01 6.875963030690e-01 7.385686652475e-01 8.919542409522e-01 9.727762251146e-01 9.285531391950e-01 8.380539859695e-01
 7.627990711076e-01 7.600631540700e-01 7.585204975629e-01 7.569006495826e-01 7.539933154984e-01 7.503351865670e-01 7.475017314850e-01 7.459532171083e-01 7.443549070155e-01 7.413848320470e-01 7.375817258079e-01 7.346504392769e-01 7.330941499812e-01 7.314977264604e-01 7.285216102338e-01 7.247623019423e-01 7.218887378435e-01 7.203245864824e-01 7.187053226037e-01 7.158086671037e-01 7.122288721511e-01 7.095179791717e-01 7.080083618428e-01 7.063651758915e-01 7.035106289735e-01 7.001462386323e-01 6.977239331825e-01 6.963524839714e-01 6.946594274007e-01 6.917793831093e-01 6.885726515902e-01 6.863948623459e-01 6.851580931311e-01 6.834378830528e-01 6.804780973622e-01 6.772872892571e-01 6.752458294059e-01 6.741353758322e-01 6.724044684680e-01 6.693593169265e-01 6.661741710347e-01 6.642550455172e-01 6.632428311799e-01 6.615075635795e-01 6.584373705437e-01 6.553141936186e-01 6.535306921099e-01 6.526109965590e-01 6.508649403961e-01 6.477887394387e-01 6.447932327980e-01 6.432053688869e-01 6.423653547330e-01 6.405835704648e-01 6.375448928025e-01 6.347452449697e-01 6.333585699246e-01 6.325727647599e-01 6.307566972291e-01 6.277814391122e-01 6.251929629109e-01 6.240041049185e-01 6.232523193514e-01 6.214067584586e-01 6.185384665896e-01 6.161808299645e-01 6.151478541998e-01 6.144108991873e-01 6.125798502032e-01 6.098455815961e-01 6.076832910917e-01 6.067670368089e-01 6.060471106801e-01 6.042675779818e-01 6.017042605237e-01 5.997239213534e-01 5.988765531937e-01 5.981791223468e-01 5.965144222179e-01 5.941489550384e-01 5.923158001098e-01 5.915104056330e-01 5.908542207277e-01 5.893491100129e-01 5.872121306459e-01 5.855190742753e-01 5.847338807066e-01 5.841359501831e-01 5.828358973612e-01 5.809457695670e-01 5.793792583325e-01 5.786106938987e-01 5.780847372176e-01 5.770042175047e-01 5.753712416350e-01 5.739315525513e-01 5.731762139448e-01 5.727272292653e-01 5.718708243579e-01 5.704902189573e-01 5.691761761911e-01 5.684385144521e-01 5.680590144902e-01 5.674195196490e-01 5.663050101426e-01 5.651435758976e-01 5.644313538420e-01 5.641101405187e-01 5.636757651715e-01 5.628422077771e-01 5.618788438893e-01 5.612263908925e-01 5.609430094954e-01 5.606771807158e-01 5.601300013095e-01 5.594092545731e-01 5.588542452804e-01 5.586051486383e-01 5.584629682107e-01 5.581701369838e-01 5.577128256707e-01 5.572985537722e-01 5.570977641893e-01 5.570561970708e-01 5.569842065388e-01 5.567838597592e-01 5.565493193022e-01 5.564322851554e-01 5.564790601524e-01 5.565844114830e-01 5.566226059751e-01 5.565861820255e-01 5.565886405776e-01 5.567203734203e-01 5.569533616563e-01 5.571821039099e-01 5.573448935732e-01 5.574854239318e-01 5.577016639225e-01 5.580265622570e-01 5.583951822334e-01 5.587317484757e-01 5.590298908566e-01 5.593539658372e-01 5.597626239462e-01 5.602414831066e-01 5.607246931828e-01 5.611849917463e-01 5.616552677646e-01 5.621760431294e-01 5.627547512757e-01 5.633660754850e-01 5.639821111476e-01 5.646036591559e-01 5.652518475298e-01 5.659370411382e-01 5.666604194278e-01 5.674084819145e-01 5.681642753927e-01 5.689285999311e-01 5.697177872396e-01 5.705430220195e-01 5.713962111517e-01 5.722576002782e-01 5.731240712641e-01 5.740080342086e-01 5.749239900018e-01 5.758662724330e-01 5.768161342187e-01 5.777729659181e-01 5.787463468850e-01 5.797447306846e-01 5.807651984878e-01 5.817962201154e-01 5.828343847876e-01 5.838887868689e-01 5.849634108652e-01 5.860553747125e-01 5.871580637373e-01 5.882690896856e-01 5.893907176797e-01 5.905305586842e-01 5.916891546083e-01 5.928560728123e-01 5.940261592269e-01 5.952005918357e-01 5.963906054747e-01 5.976018034492e-01 5.988263609079e-01 6.000455594436e-01 6.012587312801e-01 6.024792820441e-01 6.037262321004e-01 6.049929426510e-01 6.062508413343e-01 6.074894016952e-01 6.087285151532e-01 6.099906270675e-01 6.112756781317e-01 6.125553567913e-01 6.138099732167e-01 6.150567650996e-01 6.163255501040e-01 6.176141900579e-01 6.188972927824e-01 6.201551584793e-01 6.214003537837e-01 6.226662999952e-01 6.239510537004e-01 6.252228392466e-01 6.264673482054e-01 6.277021205691e-01 6.289515735718e-01 6.302152187520e-01 6.314638837066e-01 6.326866297284e-01 6.338975367205e-01 6.351190444081e-01 6.363456028547e-01 6.375571390253e-01 6.387452554117e-01 6.399241463570e-01 6.411057402302e-01 6.422860123804e-01 6.434474202347e-01 6.445921160804e-01 6.457256445656e-01 6.468580791595e-01 6.479818758126e-01 6.490856129593e-01 6.501723604715e-01 6.512506117496e-01 6.523215334733e-01 6.533789572469e-01 6.544162860820e-01 6.554340333962e-01 6.564421132137e-01 6.574407270306e-01 6.584217355523e-01 6.593812237747e-01 6.603190688405e-01 6.612448854362e-01 6.621595896195e-01 6.630539142521e-01 6.639243339462e-01 6.647723076867e-01 6.656033142418e-01 6.664229305513e-01 6.672195174616e-01 6.679893210474e-01 6.687375692131e-01 6.694679752461e-01 6.701792970193e-01 6.708683826274e-01 6.715281728274e-01 6.721653974921e-01 6.727844620697e-01 6.733792692595e-01 6.739471829588e-01 6.744885357097e-01 6.750058766328e-01 6.755020106761e-01 6.759699206606e-01 6.764055965284e-01 6.768182531189e-01 6.772078979606e-01 6.775688604320e-01 6.779008304766e-01 6.782013777391e-01 6.784775604188e-01 6.787271640143e-01 6.789427906161e-01 6.791275974576e-01 6.792886815049e-01 6.794203290368e-01 6.795187390490e-01 6.795795848798e-01 6.796103307540e-01 6.796175302517e-01 6.795947572915e-01 6.795356795859e-01 6.794435001231e-01 6.793164267430e-01 6.791605819847e-01 6.789732804275e-01 6.787537001137e-01 6.785045665208e-01 6.782205544223e-01 6.778973917131e-01 6.775390452483e-01 6.771498944503e-01 6.767280087046e-01 6.762721087622e-01 6.757788081118e-01 6.752448082973e-01 6.746728068206e-01 6.740619733347e-01 6.734174180155e-01 6.727413603301e-01 6.720256482202e-01 6.712665405986e-01 6.704635026525e-01 6.696220068993e-01 6.687523299512e-01 6.678475936867e-01 6.669013289669e-01 6.659093018445e-01 6.648750052925e-01 6.638052183278e-01 6.627048300755e-01 6.615690012118e-01 6.603885909094e-01 6.591638129318e-01 6.578947422537e-01 6.565932568317e-01 6.552594221566e-01 6.538852063297e-01 6.524680147983e-01 6.510014885940e-01 6.494940810453e-01 6.479550102259e-01 6.463795923263e-01 6.447625190491e-01 6.430951068826e-01 6.413788472888e-01 6.396278246514e-01 6.378440191550e-01 6.360187603379e-01 6.341463132353e-01 6.322200570076e-01 6.302531675517e-01 6.282539886299e-01 6.262139306155e-01 6.241307337539e-01 6.219939030658e-01 6.198096430128e-01 6.175922226789e-01 6.153369453869e-01 6.130369667749e-01 6.106894730917e-01 6.082897175415e-01 6.058540729838e-01 6.033815623174e-01 6.008668855452e-01 5.983060328306e-01 5.956929856388e-01 5.930409773049e-01 5.903538232818e-01 5.876239594582e-01 5.848493857133e-01 5.820268462810e-01 5.791617809083e-01 5.762621033517e-01 5.733199688932e-01 5.703327696307e-01 5.673017419534e-01 5.642272320946e-01 5.611172750967e-01 5.579664878389e-01 5.547702773945e-01 5.515339168276e-01 5.482536232784e-01 5.449379132220e-01 5.415837112532e-01 5.381817673533e-01 5.347428017566e-01 5.312641347332e-01 5.277463370607e-01 5.241932645844e-01 5.205937410011e-01 5.169571367130e-01 5.132849796747e-01 5.095748453721e-01 5.058286740139e-01 5.020384184992e-01 4.982126956379e-01 4.943554605745e-01 4.904586416945e-01 4.865306774371e-01 4.825596978792e-01 4.785542950180e-01 4.745217334782e-01 4.704507990272e-01 4.663493669614e-01 4.622126780695e-01 4.580411966362e-01 4.538453272346e-01 4.496134246063e-01 4.453537799358e-01 4.410652200258e-01 4.367443687351e-01 4.324017266115e-01 4.280283710848e-01 4.236286669919e-01 4.192070761359e-01 4.147567021574e-01 4.102877939290e-01 4.057938473168e-01 4.012767507765e-01 3.967456452636e-01 3.921910126893e-01 3.876210471513e-01 3.830345152043e-01 3.784297976991e-01 3.738178007143e-01 3.691883828616e-01 3.645500346493e-01 3.599048709888e-01 3.552484182133e-01 3.505922714076e-01 3.459275716827e-01 3.412633268007e-01 3.366019701460e-01 3.319389520492e-01 3.272860847474e-01 3.226365947270e-01 3.179974356083e-01 3.133761438095e-01 3.087647429181e-01 3.041759839391e-01 2.996067683439e-01 2.950612962373e-01 2.905505312335e-01 2.860666482797e-01 2.816214438061e-01 2.772159766333e-01 2.728531836325e-01 2.685461619862e-01 2.642869331423e-01 2.600904098624e-01 2.559568956115e-01 2.518906768360e-01 2.479071481731e-01 2.439992167515e-01 2.401828628866e-01 2.364610760066e-01 2.328388053886e-01 2.293296231470e-01 2.259329203259e-01 2.226622146720e-01 2.195236221160e-01 2.165213772338e-01 2.136715403268e-01 2.109731254963e-01 2.084405414256e-01 2.060810379855e-01 2.038975754946e-01 2.019067153525e-01 2.001064287036e-01 1.985105059244e-01 1.971240686859e-01 1.959486158514e-01 1.949972615655e-01 1.942679465039e-01 1.937676149191e-01 1.935003995351e-01 1.934635765826e-01 1.936656064310e-01 1.941001770308e-01 1.947690854410e-01 1.956719602407e-01 1.968021228780e-01 1.981617490991e-01 1.997405986810e-01 2.015372220615e-01 2.035477179236e-01 2.057606120446e-01 2.081747492190e-01 2.107777996086e-01 2.135665338089e-01 2.165329088667e-01 2.196660418897e-01 2.229631672178e-01 2.264119637997e-01 2.300062245971e-01 2.337414606068e-01 2.376041110852e-01 2.415937550560e-01 2.456969561358e-01 2.499076928583e-01 2.542252797805e-01 2.586346303280e-01 2.631377147790e-01 2.677222657872e-01 2.723820076919e-01 2.771184820539e-01 2.819160705059e-01 2.867807186124e-01 2.917005280708e-01 2.966694830917e-01 3.016908854378e-01 3.067490074870e-01 3.118495070606e-01 3.169861776888e-01 3.221490384066e-01 3.273458937904e-01 3.325599524278e-01 3.377979276335e-01 3.430534339177e-01 3.483190130604e-01 3.536024229343e-01 3.588861589930e-01 3.641809268076e-01 3.694783523205e-01 3.747695360707e-01 3.800677197692e-01 3.853505685917e-01 3.906323086445e-01 3.959055710866e-01 4.011604229127e-01 4.064106320386e-01 4.116340412318e-01 4.168476912979e-01 4.220390541868e-01 4.272029047504e-01 4.323531917288e-01 4.374657324813e-01 4.425586413005e-01 4.476199519859e-01 4.526464087959e-01 4.576489259598e-01 4.626055409885e-01 4.675351028417e-01 4.724243666100e-01 4.772692863623e-01 4.820831172259e-01 4.868435730212e-01 4.915674542703e-01 4.962443866422e-01 5.008719823756e-01 5.054586223156e-01 5.099866553747e-01 5.144702001527e-01 5.189002084379e-01 5.232731357548e-01 5.275990547252e-01 5.318596519115e-01 5.360680170431e-01 5.402187201453e-01 5.443051212654e-01 5.483371867423e-01 5.523025967128e-01 5.562048028777e-01 5.600470546493e-01 5.638160185035e-01 5.675276141750e-01 5.711639146537e-01 5.747346639174e-01 5.782392565059e-01 5.816649890346e-01 5.850282860537e-01 5.883124289201e-01 5.915237624485e-01 5.946658586051e-01 5.977237505367e-01 6.007152710064e-01 6.036212646056e-01 6.064512276570e-01 6.092082675797e-01 6.118751608146e-01 6.144727665592e-01 6.169814733867e-01 6.194089776606e-01 6.217598684104e-01 6.240166782191e-01 6.262022020561e-01 6.282947233775e-01 6.303010220046e-01 6.322294382208e-01 6.340614634931e-01 6.358158414722e-01 6.374768199378e-01 6.390482939750e-01 6.405397008685e-01 6.419300165286e-01 6.432436037992e-01 6.444603834735e-01 6.455853674684e-01 6.466286106507e-01 6.475696395356e-01 6.484294250298e-01 6.491942955008e-01 6.498652475659e-01 6.504533707587e-01 6.509388310835e-01 6.513403492156e-01 6.516487785295e-01 6.518608599635e-01 6.519919427337e-01 6.520184558583e-01 6.519628585799e-01 6.518139371058e-01 6.515684765052e-01 6.512443652899e-01 6.508150537733e-01 6.503070809353e-01 6.497064909232e-01 6.490098121341e-01 6.482365494442e-01 6.473624692244e-01 6.464100355923e-01 6.453677679993e-01 6.442340445710e-01 6.430265276588e-01 6.417204193620e-01 6.403403226499e-01 6.388761739532e-01 6.373236259509e-01 6.357012245436e-01 6.339872434525e-01 6.322030004345e-01 6.303414894395e-01 6.283971578965e-01 6.263900214380e-01 6.242981297131e-01 6.221422529180e-01 6.199179163192e-01 6.176176105044e-01 6.152642099464e-01 6.128347861098e-01 6.103488418746e-01 6.078053392156e-01 6.051947197793e-01 6.025423632890e-01 5.998250921557e-01 5.970645601655e-01 5.942557368231e-01 5.913947689051e-01 5.885037835544e-01 5.855610790553e-01 5.825890248047e-01 5.795847322930e-01 5.765427395446e-01 5.734848736517e-01 5.703951534041e-01 5.672903765288e-01 5.641719335007e-01 5.610335632109e-01 5.578988182058e-01 5.547500737349e-01 5.516070589841e-01 5.484710221418e-01 5.453364161223e-01 5.422275374542e-01 5.391267476630e-01 5.360552394306e-01 5.330138511806e-01 5.299980006819e-01 5.270337173302e-01 5.241014704895e-01 5.212258534437e-01 5.184064559211e-01 5.156390808762e-01 5.129505886208e-01 5.103236177103e-01 5.077809806728e-01 5.053206880938e-01 5.029450816887e-01 5.006734330083e-01 4.984947650213e-01 4.964273588244e-01 4.944741545174e-01 4.926319022254e-01 4.909242133476e-01 4.893353597592e-01 4.878890762872e-01 4.865816606309e-01 4.854132792413e-01 4.844053120363e-01 4.835415795609e-01 4.828437636784e-01 4.823082318358e-01 4.819336553139e-01 4.817391372921e-01 4.817080037260e-01 4.818615359603e-01 4.821916922841e-01 4.826994436897e-01 4.833978002985e-01 4.842703252477e-01 4.853359565098e-01 4.865841758046e-01 4.880146152357e-01 4.896382804506e-01 4.914372532390e-01 4.934276488456e-01 4.955964794906e-01 4.979417614474e-01 5.004732630878e-01 5.031677757751e-01 5.060446764074e-01 5.090849039629e-01 5.122878410719e-01 5.156604242451e-01 5.191771552522e-01 5.228558251513e-01 5.266763118110e-01 5.306373361762e-01 5.347429374264e-01 5.389698157449e-01 5.433306646360e-01 5.478079532496e-01 5.523966571856e-01 5.571013931346e-01 5.618988111798e-01 5.668008715874e-01 5.717881531003e-01 5.768575243730e-01 5.820117578472e-01 5.872257865334e-01 5.925142732925e-01 5.978555174115e-01 6.032471316679e-01 6.086919565913e-01 6.141650931873e-01 6.196804152949e-01 6.252177325126e-01 6.307724732664e-01 6.363493802313e-01 6.419232096030e-01 6.475070044501e-01 6.530819599248e-01 6.586435496856e-01 6.641963446117e-01 6.697155305217e-01 6.752151777658e-01 6.806754168476e-01 6.860912279912e-01 6.914707220598e-01 6.967860574808e-01 7.020517997075e-01 7.072513658612e-01 7.123775853713e-01 7.174372853664e-01 7.224078280822e-01 7.272996480479e-01 7.320978434790e-01 7.367964111788e-01 7.414010540311e-01 7.458899837207e-01 7.502750505442e-01 7.545398426949e-01 7.586797816025e-01 7.627010111227e-01 7.665818178190e-01 7.703332025895e-01 7.739423025652e-01 7.774022947373e-01 7.807195840167e-01 7.838737353111e-01 7.868763141736e-01 7.897125370434e-01 7.923804065564e-01 7.948833603051e-01 7.972031313882e-01 7.993500611921e-01 8.013127191784e-01 8.030844306601e-01 8.046737414910e-01 8.060610780347e-01 8.072562832144e-01 8.082496164462e-01 8.090371160917e-01 8.096240257325e-01 8.099937261170e-01 8.101560532772e-01 8.101024508356e-01 8.098284188888e-01 8.093393627762e-01 8.086221506144e-01 8.076829146642e-01 8.065174187590e-01 8.051203654520e-01 8.034991213879e-01 8.016405050407e-01 7.995525293997e-01 7.972298258183e-01 7.946711030623e-01 7.918795287107e-01 7.888480112194e-01 7.855841202368e-01 7.820800445674e-01 7.783421509181e-01 7.743706752235e-01 7.701599145962e-01 7.657208342056e-01 7.610460362222e-01 7.561402525281e-01 7.510095672540e-01 7.456471057353e-01 7.400658422955e-01 7.342614504461e-01 7.282404992491e-01 7.220096055191e-01 7.155644513753e-01 7.089213950176e-01 7.020756040615e-01 6.950384178670e-01 6.878170992637e-01 6.804105135626e-01 6.728385046122e-01 6.650973142213e-01 6.572038575988e-01 6.491671289946e-01 6.409877986744e-01 6.326925776051e-01 6.242792371232e-01 6.157664190668e-01 6.071723720825e-01 5.984967840994e-01 5.897753485467e-01 5.810077586457e-01 5.722185728468e-01 5.634321543100e-01 5.546538111679e-01 5.459217679431e-01 5.372469652002e-01 5.286545239366e-01 5.201796985477e-01 5.118309303053e-01 5.036559416890e-01 4.956688888471e-01 4.879058840686e-01 4.804039096133e-01 4.731827751194e-01 4.662883317928e-01 4.597467468573e-01 4.535907755384e-01 4.478649607379e-01 4.425885957294e-01 4.378070913157e-01 4.335440398994e-01 4.298300601379e-01 4.266987761435e-01 4.241631812344e-01 4.222553370261e-01 4.209827099468e-01 4.203625336923e-01 4.204038967641e-01 4.211035650089e-01 4.224684488012e-01 4.244832377469e-01 4.271421862753e-01 4.304270893676e-01 4.343155253504e-01 4.387886120993e-01 4.438115667625e-01 4.493633417348e-01 4.554031395512e-01 4.619012716087e-01 4.688254247680e-01 4.761284167785e-01 4.837890853039e-01 4.917571217471e-01 5.000017175340e-01 5.084912014447e-01 5.171753327336e-01 5.260380693975e-01 5.350312350297e-01 5.441263451346e-01 5.532985893398e-01 5.625014352383e-01 5.717247986749e-01 5.809255495554e-01 5.900785325494e-01 5.991686701364e-01 6.081503576574e-01 6.170231064534e-01 6.257473339591e-01 6.343042067485e-01 6.426839256118e-01 6.508481458855e-01 6.587950700130e-01 6.664991649006e-01 6.739407877786e-01 6.811152728540e-01 6.879938673594e-01 6.945744196159e-01 7.008366670728e-01 7.067710876388e-01 7.123711226256e-01 7.176159080705e-01 7.225101155612e-01 7.270372109199e-01 7.311902235124e-01 7.349713921043e-01 7.383625707934e-01 7.413739143194e-01 7.439942090721e-01 7.462232255819e-01 7.480685507791e-01 7.495158165652e-01 7.505855631019e-01 7.512679562448e-01 7.515720822281e-01 7.515110709999e-01 7.510770071872e-01 7.502956125085e-01 7.491669607842e-01 7.477026364723e-01 7.459300501192e-01 7.438424741092e-01 7.414768375820e-01 7.388403697446e-01 7.359511908508e-01 7.328454540044e-01 7.295237299647e-01 7.260320892728e-01 7.223857967269e-01 7.186091013216e-01 7.147492874947e-01 7.108143758083e-01 7.068566480963e-01 7.028994622497e-01 6.989749841906e-01 6.951353662769e-01 6.913941137955e-01 6.878095666050e-01 6.844124549427e-01 6.812336570550e-01 6.783301312405e-01 6.757174228682e-01 6.734519153214e-01 6.715597370196e-01 6.700723977630e-01 6.690377555444e-01 6.684653797837e-01 6.684020753645e-01 6.688616992176e-01 6.698646234310e-01 6.714425550621e-01 6.735879503366e-01 6.763308800612e-01 6.796672331108e-01 6.835949714445e-01 6.881239869781e-01 6.932310053641e-01 6.989220589392e-01 7.051726572628e-01 7.119650154152e-01 7.192896404572e-01 7.271033196511e-01 7.354003826711e-01 7.441395563539e-01 7.532932300675e-01 7.628395149080e-01 7.727281776968e-01 7.829458772711e-01 7.934462368398e-01 8.041972091774e-01 8.151755852331e-01 8.263295044220e-01 8.376481332103e-01 8.490825949442e-01 8.606063778081e-01 8.721980636533e-01 8.838082113116e-01 8.954333592065e-01 9.070292321163e-01 9.185702299194e-01 9.300476366336e-01 9.414112193693e-01 9.526656172589e-01 9.637737604458e-01 9.747134992939e-01 9.854822610935e-01 9.960387462716e-01 1.006385044057e+00 1.016499125555e+00 1.026357665718e+00 1.035965733538e+00 1.045286802723e+00 1.054324774276e+00 1.063063576662e+00 1.071483664880e+00 1.079590171612e+00 1.087357063605e+00 1.094784078363e+00 1.101861532006e+00 1.108574339747e+00 1.114924163447e+00 1.120891132526e+00 1.126478966927e+00 1.131670973927e+00 1.136463078109e+00 1.140852841771e+00 1.144822668622e+00 1.148378445451e+00 1.151505380909e+00 1.154198513947e+00 1.156459260571e+00 1.158269478254e+00 1.159640194233e+00 1.160555088948e+00 1.161010908717e+00 1.161017553831e+00 1.160552854403e+00 1.159634339119e+00 1.158250187602e+00 1.156402961340e+00 1.154106328613e+00 1.151344480616e+00 1.148140945021e+00 1.144494033238e+00 1.140408750523e+00 1.135911825499e+00 1.130994837477e+00 1.125693435044e+00 1.120017294982e+00 1.113980390574e+00 1.107624195743e+00 1.100952967120e+00 1.094011336903e+00 1.086826820528e+00 1.079425756554e+00 1.071858871360e+00 1.064151438661e+00 1.056355111353e+00 1.048511824955e+00 1.040660339915e+00 1.032859911934e+00 1.025145306998e+00 1.017578852726e+00 1.010197806190e+00 1.003056232018e+00 9.962072591604e-01 9.896804029862e-01 9.835407895186e-01 9.778103866168e-01 9.725294470777e-01 9.677428874713e-01 9.634540255579e-01 9.597059892500e-01 9.564968830025e-01 9.538375988946e-01 9.517404991599e-01 9.501742632687e-01 9.491501574895e-01 9.486324540836e-01 9.485913128025e-01 9.490086686679e-01 9.498189974798e-01 9.510009746849e-01 9.524926065596e-01 9.542360638913e-01 9.561929220385e-01 9.582812122363e-01 9.604646561191e-01 9.626729353164e-01 9.648456246617e-01 9.669417215405e-01 9.688859450271e-01 9.706445184813e-01 9.721631913845e-01 9.733958093059e-01 9.743184766158e-01 9.748773424932e-01 9.750639389808e-01 9.748435795098e-01 9.741997820069e-01 9.731344469362e-01 9.716186910074e-01 9.696759515569e-01 9.672953567349e-01 9.644863303018e-01 9.612777900734e-01 9.576608180667e-01 9.536841837936e-01 9.493543343251e-01 9.446954432025e-01 9.397547444187e-01 9.345325047394e-01 9.290823631609e-01 9.234193451834e-01 9.175705014521e-01 9.115762804477e-01 9.054412477961e-01 8.992085124314e-01 8.928868127893e-01 8.864945902154e-01 8.800650958428e-01 8.735863024135e-01 8.671003653595e-01 8.606016749224e-01 8.541036693281e-01 8.476403718474e-01 8.411934077604e-01 8.348102547425e-01 8.284966136393e-01 8.222702082105e-01 8.161850602068e-01 8.102425674324e-01 8.045100753069e-01 7.990226419531e-01 7.938240838308e-01 7.889963862122e-01 7.845746547703e-01 7.806469212807e-01 7.772740658114e-01 7.745200212554e-01 7.724698365190e-01 7.711629706611e-01 7.706778253342e-01 7.710484353516e-01 7.723096053000e-01 7.744977500584e-01 7.775879452776e-01 7.815995614655e-01 7.864786769796e-01 7.921776052162e-01 7.986499543518e-01 8.057786669766e-01 8.135010151586e-01 8.216895499439e-01 8.302290639605e-01 8.390157987375e-01 8.478999347985e-01 8.567867174817e-01 8.655445115440e-01 8.740616954326e-01 8.822600592866e-01 8.900241247402e-01 8.973091028456e-01 9.040471868023e-01 9.101992038235e-01 9.157636756513e-01 9.207163398564e-01 9.251022752830e-01 9.289396318533e-01 9.322879814762e-01 9.352239045985e-01 9.378033854958e-01 9.401457921699e-01 9.423197105575e-01 9.444245684677e-01 9.465681535846e-01 9.488037891577e-01 9.512363832401e-01 9.539043613284e-01 9.568478351224e-01 9.601077145915e-01 9.636483383921e-01 9.674818511006e-01 9.715472366318e-01 9.757814962226e-01 9.801321705156e-01 9.844872548619e-01 9.887825775399e-01 9.929146334544e-01 9.967979821658e-01 1.000380306347e+00 1.003576916992e+00 1.006377693043e+00 1.008757781481e+00 1.010730567136e+00 1.012359110675e+00 1.013684901492e+00 1.014839802875e+00 1.015926490140e+00 1.017085717824e+00 1.018492565731e+00 1.020271258054e+00 1.022607226205e+00 1.025622433051e+00 1.029429826418e+00 1.034131628503e+00 1.039741124719e+00 1.046280166366e+00 1.053681967868e+00 1.061840673598e+00 1.070623823387e+00 1.079815978662e+00 1.089220787050e+00 1.098574293204e+00 1.107617889177e+00 1.116106746469e+00 1.123762545437e+00 1.130382256555e+00 1.135747245254e+00 1.139689548159e+00 1.142112629147e+00 1.142909847649e+00 1.142096148102e+00 1.139688250851e+00 1.135768376376e+00 1.130495621307e+00 1.124013199666e+00 1.116561011336e+00 1.108365925644e+00 1.099663626682e+00 1.090733777219e+00 1.081774277063e+00 1.073020593913e+00 1.064633756430e+00 1.056726147667e+00 1.049393432231e+00 1.042618953489e+00 1.036398347992e+00 1.030647137817e+00 1.025248046228e+00 1.020114738515e+00 1.015092463183e+00 1.010114269861e+00 1.005110103309e+00 1.000049258664e+00 9.950055785633e-01 9.900500664837e-01 9.853652726382e-01 9.811634715650e-01 9.776836246877e-01 9.752192203198e-01 9.740072899423e-01 9.742995872517e-01 9.762560732768e-01 9.799575795539e-01 9.854103170114e-01 9.924576195694e-01 1.000891342568e+00 1.010366301963e+00 1.020467572048e+00 1.030753960519e+00 1.040713051269e+00 1.049892293228e+00 1.057837374372e+00 1.064167034911e+00 1.068607315525e+00 1.070930415067e+00 1.071082492880e+00 1.069078885357e+00 1.065060983493e+00 1.059314447497e+00 1.052157674912e+00 1.044050310620e+00 1.035470327100e+00 1.026907247703e+00 1.018886733345e+00 1.011816050106e+00 1.006082682112e+00 1.001933828870e+00 9.994807296969e-01 9.987488485216e-01 9.995790304304e-01 1.001769910467e+00 1.005018261983e+00 1.008979486618e+00 1.013352416341e+00 1.017806466291e+00 1.022133139097e+00 1.026165748557e+00 1.029819669637e+00 1.033134754457e+00 1.036167765473e+00 1.039088815387e+00 1.042065007731e+00 1.045265192832e+00 1.048869084960e+00 1.052950134178e+00 1.057557371214e+00 1.062624955196e+00 1.068001518084e+00 1.073484592192e+00 1.078760555305e+00 1.083535963451e+00 1.087483884569e+00 1.090303105550e+00 1.091791355468e+00 1.091779736280e+00 1.090265138189e+00 1.087324321926e+00 1.083158208927e+00 1.078111784188e+00 1.072556151242e+00 1.066968284670e+00 1.061804312919e+00 1.057468019185e+00 1.054317328530e+00 1.052526270833e+00 1.052172350069e+00 1.053158980360e+00 1.055254928543e+00 1.058183720464e+00 1.061585927939e+00 1.065181039395e+00 1.068748401262e+00 1.072191899706e+00 1.075596064170e+00 1.079137268224e+00 1.083152161252e+00 1.087997861881e+00 1.094004474275e+00 1.101428941969e+00 1.110280547774e+00 1.120397059682e+00 1.131322289940e+00 1.142376543410e+00 1.152761450787e+00 1.161549800446e+00 1.167912620668e+00 1.171137019441e+00 1.170730840524e+00 1.166556516591e+00 1.158746122481e+00 1.147807849986e+00 1.134518635996e+00 1.119833861255e+00 1.104829067821e+00 1.088969245431e+00 1.068454678604e+00 1.052922061554e+00 1.048422488254e+00 1.051569798417e+00 1.052888564977e+00 1.045804993756e+00 1.032554219036e+00 1.022063353002e+00 1.021453625421e+00 1.028931952722e+00 1.035529833197e+00 1.033722555195e+00 1.024355770939e+00 1.015986492349e+00 1.017082153956e+00 1.027863433971e+00 1.040199184308e+00 1.045564998062e+00 1.042750346561e+00 1.038635374948e+00 1.041540115258e+00 1.052874676412e+00 1.065459407453e+00 1.070275318917e+00 1.064554033794e+00 1.054064479108e+00 1.047975075435e+00 1.050362831149e+00 1.056514455478e+00 1.057971698352e+00 1.050987570896e+00 1.040336827576e+00 1.035349824918e+00 1.041249609151e+00 1.054010129753e+00 1.064312677166e+00 1.066302868132e+00 1.062602721663e+00 1.061550979220e+00 1.069092221303e+00 1.082729986103e+00 1.093842877178e+00 1.095869262544e+00 1.090303153301e+00 1.085394091084e+00 1.088622035503e+00 1.099516577053e+00 1.110026877207e+00 1.112065513605e+00 1.104674509400e+00 1.094584826353e+00 1.089887837308e+00 1.092282679139e+00 1.095406403358e+00 1.091080714162e+00 1.077186274960e+00 1.060101805084e+00 1.049529233529e+00 1.049856804503e+00 1.056244877356e+00 1.059597737773e+00 1.055081357464e+00 1.046119431155e+00 1.040604534654e+00 1.042689573611e+00 1.048045775063e+00 1.047511538292e+00 1.035306491104e+00 1.014205975808e+00 9.935781215089e-01 9.815499882456e-01 9.781505514565e-01 9.764647223964e-01 9.705965333879e-01 9.621348781427e-01 9.591782144176e-01 9.684241911593e-01 9.877951989617e-01 1.007625725206e+00 1.018983169162e+00 1.020551583920e+00 1.018660149231e+00 1.020856523259e+00 1.028519050081e+00 1.035793545044e+00 1.035908818938e+00 1.028342568514e+00 1.020248301027e+00 1.020709928487e+00 1.032327616799e+00 1.048387626283e+00 1.058672433006e+00 1.057636220018e+00 1.047524057255e+00 1.034626958032e+00 1.022196844221e+00 1.006531367113e+00 9.803680854955e-01 9.406188551407e-01 8.937324110463e-01 8.541940483445e-01 8.356595705886e-01 8.399021266232e-01 8.660064549283e-01 8.219844766406e-01 7.950501398674e-01 8.505961879233e-01 9.251978093318e-01 9.248850348836e-01 8.389127110953e-01 7.607412340422e-01 7.974699601545e-01 9.006541311182e-01 9.464214644598e-01 8.892130359834e-01 7.875998285690e-01 7.543319693743e-01 8.111735787056e-01 8.599595199032e-01 8.365727258782e-01 7.754198778162e-01 7.669040137100e-01 8.319969537667e-01 8.894869668096e-01 8.749139620073e-01 8.037999707396e-01 7.549133852017e-01 7.813199743787e-01 8.360468940966e-01 8.492013004844e-01 8.100083456899e-01 7.669422899486e-01 7.712091259914e-01 8.107273497309e-01 8.334434965042e-01 8.140264514796e-01 7.738472590985e-01 7.575825647425e-01 7.849713396043e-01 8.294546514854e-01 8.524725942078e-01 8.381393395276e-01 8.019733124745e-01 7.791479013687e-01 7.911156128479e-01 8.184759597071e-01 8.230739972675e-01 7.922455239569e-01 7.582977933060e-01 7.688351681298e-01 8.186106746279e-01 8.474656971213e-01 8.123463734031e-01 7.352048343948e-01 6.971420482303e-01 7.432778739628e-01 8.064468032466e-01 8.074416900232e-01 7.451482828229e-01 6.999169721462e-01 7.394097150729e-01 8.067795352895e-01 8.109489226674e-01 7.456046545334e-01 7.097166608119e-01 7.905607856800e-01 9.076160541444e-01 9.363340791932e-01 8.445076018156e-01 7.258993842607e-01 7.445662841778e-01 8.835410128695e-01 9.736281815152e-01 9.324153843949e-01 8.118486356426e-01 7.657417534479e-01 8.585804677700e-01 9.559425983599e-01 9.469465021627e-01 8.518886679528e-01 7.984570413859e-01 8.635199838996e-01 9.421248492582e-01 9.174154127251e-01 7.925061238176e-01 7.029557723799e-01 7.717132797664e-01 8.881091683278e-01 9.003203934985e-01 7.869246244264e-01 6.759963260157e-01 7.405799934366e-01 9.036467445716e-01 9.870562049355e-01 9.352482047915e-01 8.249690088765e-01
 7.429388406998e-01 7.402881616533e-01 7.388035842052e-01 7.372204048384e-01 7.343652568564e-01 7.307959501400e-01 7.280602571319e-01 7.265791679267e-01 7.250254812660e-01 7.221179010802e-01 7.184121314017e-01 7.155860263989e-01 7.141063498716e-01 7.125649381980e-01 7.096606890992e-01 7.060086903733e-01 7.032510555464e-01 7.017745081435e-01 7.002196745592e-01 6.974080173251e-01 6.939521258574e-01 6.913708992204e-01 6.899568426099e-01 6.883890693865e-01 6.856334714292e-01 6.824073545587e-01 6.801266414332e-01 6.788608873776e-01 6.772533648664e-01 6.744832198877e-01 6.714289802729e-01 6.694059690850e-01 6.682838328612e-01 6.666572232995e-01 6.638220087420e-01 6.607978107053e-01 6.589226265331e-01 6.579373808917e-01 6.563091575571e-01 6.534013877447e-01 6.503988565703e-01 6.486587156466e-01 6.477803762118e-01 6.461596045237e-01 6.432413315322e-01 6.403163776664e-01 6.387252912265e-01 6.379499263845e-01 6.363287860597e-01 6.334193672309e-01 6.306372168774e-01 6.292537531743e-01 6.285683095081e-01 6.269222679724e-01 6.240644455791e-01 6.214921197101e-01 6.203202706675e-01 6.196986547595e-01 6.180317116647e-01 6.152491508817e-01 6.128992261164e-01 6.119348617332e-01 6.113582464934e-01 6.096731513569e-01 6.070089483835e-01 6.048985359857e-01 6.041004697159e-01 6.035484483174e-01 6.018889031873e-01 5.993691774824e-01 5.974638613079e-01 5.967891637011e-01 5.962651210155e-01 5.946693772577e-01 5.923288897051e-01 5.906114549192e-01 5.900136339186e-01 5.895239890778e-01 5.880550724335e-01 5.859195447277e-01 5.843536113496e-01 5.838058223467e-01 5.833696054608e-01 5.820704536932e-01 5.801707144647e-01 5.787479740690e-01 5.782271638931e-01 5.778614212866e-01 5.767777570455e-01 5.751272418539e-01 5.738314488395e-01 5.733354554379e-01 5.730519755413e-01 5.721970025818e-01 5.708051687982e-01 5.696354469162e-01 5.691557363342e-01 5.689594362298e-01 5.683370308088e-01 5.671968929071e-01 5.661497993455e-01 5.656884292685e-01 5.655695884464e-01 5.651711945704e-01 5.642971878081e-01 5.633962584743e-01 5.629589951480e-01 5.629031372323e-01 5.627154808362e-01 5.621236182387e-01 5.614142681565e-01 5.610281935574e-01 5.610114516324e-01 5.609966014027e-01 5.606911303095e-01 5.602159920780e-01 5.599177951971e-01 5.599296065100e-01 5.600396723917e-01 5.599885365843e-01 5.597696548928e-01 5.596012419022e-01 5.596511221817e-01 5.598582464135e-01 5.600245163055e-01 5.600567207968e-01 5.600555581690e-01 5.601783559302e-01 5.604637037493e-01 5.608019779816e-01 5.610650721016e-01 5.612516466496e-01 5.614779549026e-01 5.618348512598e-01 5.622899038915e-01 5.627349330705e-01 5.631096146993e-01 5.634604160324e-01 5.638854856058e-01 5.644178182300e-01 5.649908358779e-01 5.655273904003e-01 5.660213138911e-01 5.665392614796e-01 5.671401421302e-01 5.678085774876e-01 5.684790289641e-01 5.691207521587e-01 5.697684061950e-01 5.704653275546e-01 5.712182050173e-01 5.719996870000e-01 5.727804050383e-01 5.735647653516e-01 5.743715914805e-01 5.752132897306e-01 5.760891804849e-01 5.769856465566e-01 5.778865720991e-01 5.787902916477e-01 5.797169131238e-01 5.806757718387e-01 5.816591162211e-01 5.826475724605e-01 5.836355790927e-01 5.846385903644e-01 5.856700909669e-01 5.867228031421e-01 5.877813295111e-01 5.888407330871e-01 5.899142250459e-01 5.910084836929e-01 5.921219504769e-01 5.932420682016e-01 5.943647606377e-01 5.954986988302e-01 5.966494455002e-01 5.978151281879e-01 5.989887562554e-01 6.001641537398e-01 6.013460165204e-01 6.025428769934e-01 6.037544948024e-01 6.049719951234e-01 6.061885434131e-01 6.074036478023e-01 6.086294330298e-01 6.098751430342e-01 6.111299701935e-01 6.123763320842e-01 6.136105585602e-01 6.148488897309e-01 6.161085402214e-01 6.173847632989e-01 6.186513124433e-01 6.198931304264e-01 6.211295589270e-01 6.223861479796e-01 6.236620389414e-01 6.249306223351e-01 6.261693020546e-01 6.273952579748e-01 6.286379653422e-01 6.299011220943e-01 6.311532379390e-01 6.323756338512e-01 6.335834885525e-01 6.348055973851e-01 6.360447099745e-01 6.372693932657e-01 6.384626985268e-01 6.396421221619e-01 6.408304621635e-01 6.420303466474e-01 6.432135963670e-01 6.443666901804e-01 6.455064671629e-01 6.466497873960e-01 6.477969358881e-01 6.489268467400e-01 6.500306959107e-01 6.511197826426e-01 6.522080066681e-01 6.532916012005e-01 6.543563039446e-01 6.553997436909e-01 6.564282554223e-01 6.574522543166e-01 6.584643095718e-01 6.594561589781e-01 6.604257288329e-01 6.613840591646e-01 6.623316531284e-01 6.632649754869e-01 6.641726271257e-01 6.650596878254e-01 6.659340377046e-01 6.667947362506e-01 6.676378702256e-01 6.684550385415e-01 6.692478357134e-01 6.700250454787e-01 6.707883946148e-01 6.715301509343e-01 6.722446373671e-01 6.729348402379e-01 6.736047734472e-01 6.742605104205e-01 6.748923069224e-01 6.754935896254e-01 6.760708735007e-01 6.766271129383e-01 6.771632091033e-01 6.776742971786e-01 6.781539474616e-01 6.786073119017e-01 6.790424207197e-01 6.794498250992e-01 6.798288261790e-01 6.801781536901e-01 6.805013782786e-01 6.808009141974e-01 6.810705385812e-01 6.813077401405e-01 6.815175462628e-01 6.817019754236e-01 6.818578079566e-01 6.819807026916e-01 6.820706095088e-01 6.821342333858e-01 6.821704626534e-01 6.821690600327e-01 6.821365173591e-01 6.820761949628e-01 6.819865921924e-01 6.818612253651e-01 6.816979964026e-01 6.815008059565e-01 6.812782648699e-01 6.810258379697e-01 6.807349632280e-01 6.804081156930e-01 6.800479463963e-01 6.796530385571e-01 6.792282529052e-01 6.787689072508e-01 6.782786766990e-01 6.777523279023e-01 6.771855821854e-01 6.765821527437e-01 6.759444672911e-01 6.752752963449e-01 6.745704392293e-01 6.738266514127e-01 6.730414462790e-01 6.722156625475e-01 6.713515664018e-01 6.704513269021e-01 6.695192065496e-01 6.685469521055e-01 6.675291144075e-01 6.664673069498e-01 6.653656301873e-01 6.642330071894e-01 6.630672907932e-01 6.618579783834e-01 6.606029097629e-01 6.593044307608e-01 6.579680678592e-01 6.566019736582e-01 6.551980496279e-01 6.537520237814e-01 6.522588968884e-01 6.507213888371e-01 6.491505668583e-01 6.475468465986e-01 6.459034253135e-01 6.442152089704e-01 6.424777763990e-01 6.406994414723e-01 6.388885000796e-01 6.370405234768e-01 6.351505912258e-01 6.332133658410e-01 6.312242854488e-01 6.292001818787e-01 6.271429854184e-01 6.250448104114e-01 6.229001779433e-01 6.207019782759e-01 6.184608921762e-01 6.161894011292e-01 6.138775829905e-01 6.115222425543e-01 6.091146877334e-01 6.066583159550e-01 6.041695369731e-01 6.016420758783e-01 5.990733055251e-01 5.964557768807e-01 5.937870038961e-01 5.910818663844e-01 5.883415832825e-01 5.855580193888e-01 5.827317123075e-01 5.798538794578e-01 5.769358018260e-01 5.739843472931e-01 5.709911205028e-01 5.679545241921e-01 5.648713579231e-01 5.617448677834e-01 5.585874948414e-01 5.553870111362e-01 5.521437537401e-01 5.488583043305e-01 5.455292837310e-01 5.421682365340e-01 5.387665483863e-01 5.353213010158e-01 5.318378565350e-01 5.283128001999e-01 5.247535625172e-01 5.211573507534e-01 5.175155845736e-01 5.138392081528e-01 5.101245414581e-01 5.063754362336e-01 5.025911391585e-01 4.987628838415e-01 4.949009884676e-01 4.910053454478e-01 4.870739626228e-01 4.831109861736e-01 4.791052118060e-01 4.750675220421e-01 4.710010586242e-01 4.668995765517e-01 4.627687710843e-01 4.586000167144e-01 4.543998797291e-01 4.501755907070e-01 4.459170105753e-01 4.416318060552e-01 4.373160509268e-01 4.329699107461e-01 4.286029671565e-01 4.242064541629e-01 4.197846970239e-01 4.153413001154e-01 4.108693313283e-01 4.063819125314e-01 4.018680941610e-01 3.973344443946e-01 3.927853467749e-01 3.882138225001e-01 3.836299339950e-01 3.790287851989e-01 3.744111653493e-01 3.697863544697e-01 3.651457038219e-01 3.604989633819e-01 3.558434865981e-01 3.511791757145e-01 3.465152732885e-01 3.418449641499e-01 3.371762175914e-01 3.325108444978e-01 3.278457350324e-01 3.231917827293e-01 3.185415373859e-01 3.139043493623e-01 3.092849425366e-01 3.046777266634e-01 3.000938134464e-01 2.955308424285e-01 2.909937306788e-01 2.864916259333e-01 2.820184358214e-01 2.775865225936e-01 2.731942231353e-01 2.688483125141e-01 2.645579962563e-01 2.603171394308e-01 2.561423028276e-01 2.520307731879e-01 2.479905443143e-01 2.440323012977e-01 2.401545942618e-01 2.363698871362e-01 2.326814636885e-01 2.290946659637e-01 2.256243198130e-01 2.222689913805e-01 2.190416219212e-01 2.159494994275e-01 2.129955215824e-01 2.101983241812e-01 2.075542272154e-01 2.050800856165e-01 2.027797922133e-01 2.006597471152e-01 1.987333882720e-01 1.970011939562e-01 1.954759229512e-01 1.941612854648e-01 1.930603042151e-01 1.921849628208e-01 1.915323998862e-01 1.911105716130e-01 1.909230152867e-01 1.909650054937e-01 1.912459670385e-01 1.917588191495e-01 1.925053077494e-01 1.934840971841e-01 1.946882329473e-01 1.961202120801e-01 1.977686089679e-01 1.996330319823e-01 2.017066844952e-01 2.039784661473e-01 2.064506031707e-01 2.091063170546e-01 2.119441912152e-01 2.149550462569e-01 2.181288963707e-01 2.214638888083e-01 2.249428578336e-01 2.285653617621e-01 2.323245018057e-01 2.362068587216e-01 2.402111398631e-01 2.443245395781e-01 2.485436364173e-01 2.528643158433e-01 2.572728217661e-01 2.617708272339e-01 2.663471640763e-01 2.709972201050e-01 2.757187061497e-01 2.804999728346e-01 2.853416210430e-01 2.902377164415e-01 2.951795358861e-01 3.001712689397e-01 3.051981277522e-01 3.102643331982e-01 3.153631390843e-01 3.204858707719e-01 3.256403942444e-01 3.308104840719e-01 3.360025962315e-01 3.412099924638e-01 3.464248763730e-01 3.516560827236e-01 3.568862909022e-01 3.621241907671e-01 3.673648362694e-01 3.725973487249e-01 3.778338877188e-01 3.830558452273e-01 3.882745152814e-01 3.934819370148e-01 3.986709909232e-01 4.038538191932e-01 4.090096620008e-01 4.141517132161e-01 4.192725389197e-01 4.243649295209e-01 4.294425215031e-01 4.344809022212e-01 4.394991657302e-01 4.444848397270e-01 4.494344237307e-01 4.543599089127e-01 4.592389100327e-01 4.640883142869e-01 4.688984984423e-01 4.736631012950e-01 4.783972162399e-01 4.830760322693e-01 4.877177230977e-01 4.923132177745e-01 4.968567444517e-01 5.013607769504e-01 5.058050434373e-01 5.102036203409e-01 5.145501133494e-01 5.188377299799e-01 5.230782865715e-01 5.272548808442e-01 5.313778105225e-01 5.354429134040e-01 5.394427586405e-01 5.433896054105e-01 5.472683731862e-01 5.510851907349e-01 5.548406661747e-01 5.585242734926e-01 5.621490832698e-01 5.657005898998e-01 5.691845677147e-01 5.726035661326e-01 5.759429714778e-01 5.792211752031e-01 5.824215883430e-01 5.855453725926e-01 5.886037163029e-01 5.915767078367e-01 5.944824275342e-01 5.973067019583e-01 6.000518892700e-01 6.027269605676e-01 6.053104051282e-01 6.078253985366e-01 6.102533261116e-01 6.125979515210e-01 6.148683026695e-01 6.170451933391e-01 6.191497980360e-01 6.211640104685e-01 6.230916482086e-01 6.249429505083e-01 6.266959972235e-01 6.283742363735e-01 6.299602753604e-01 6.314563471191e-01 6.328732877190e-01 6.341899217257e-01 6.354296914402e-01 6.365750283836e-01 6.376294173105e-01 6.386030824748e-01 6.394754382510e-01 6.402665844252e-01 6.409646725589e-01 6.415686611459e-01 6.420909906747e-01 6.425128348208e-01 6.428516344724e-01 6.430987003803e-01 6.432495630296e-01 6.433203290965e-01 6.432887861991e-01 6.431762680517e-01 6.429714124381e-01 6.426708496569e-01 6.422923341812e-01 6.418123134482e-01 6.412524285404e-01 6.406018250324e-01 6.398569891101e-01 6.390377472633e-01 6.381181520487e-01 6.371201656345e-01 6.360362001142e-01 6.348606926607e-01 6.336131046711e-01 6.322701812281e-01 6.308531271621e-01 6.293539849670e-01 6.277671756809e-01 6.261132764465e-01 6.243701908784e-01 6.225574299008e-01 6.206690069764e-01 6.186984629733e-01 6.166692021387e-01 6.145558868054e-01 6.123800107909e-01 6.101378515325e-01 6.078217483185e-01 6.054539832180e-01 6.030120134214e-01 6.005164977729e-01 5.979649450513e-01 5.953486816764e-01 5.926914290284e-01 5.899716906100e-01 5.872111460007e-01 5.844053465292e-01 5.815487246357e-01 5.786638305128e-01 5.757302913858e-01 5.727697800476e-01 5.697792593624e-01 5.667527048267e-01 5.637140250490e-01 5.606441176000e-01 5.575636082884e-01 5.544705042318e-01 5.513606713860e-01 5.482567690542e-01 5.451416462608e-01 5.420354377155e-01 5.389385690720e-01 5.358467246126e-01 5.327816469618e-01 5.297290106516e-01 5.267088972730e-01 5.237208609808e-01 5.207611238361e-01 5.178564668937e-01 5.149874803497e-01 5.121770580983e-01 5.094272212077e-01 5.067318090991e-01 5.041188649556e-01 5.015697655342e-01 4.991083699766e-01 4.967338849165e-01 4.944453804296e-01 4.922640908013e-01 4.901783855016e-01 4.882084774572e-01 4.863545023130e-01 4.846155791918e-01 4.830128788934e-01 4.815330363962e-01 4.801967695178e-01 4.790026689226e-01 4.779499000002e-01 4.770603222835e-01 4.763166653962e-01 4.757404209295e-01 4.753289317796e-01 4.750801147703e-01 4.750140415183e-01 4.751101791912e-01 4.753934993465e-01 4.758535344097e-01 4.764917366286e-01 4.773212893685e-01 4.783254757154e-01 4.795216958600e-01 4.809022908320e-01 4.824628745891e-01 4.842175793910e-01 4.861443274625e-01 4.882623617697e-01 4.905578667112e-01 4.930287782013e-01 4.956828896111e-01 4.984999928733e-01 5.014953883250e-01 5.046533077486e-01 5.079705896903e-01 5.114556895749e-01 5.150831902284e-01 5.188692796811e-01 5.227945700983e-01 5.268567657286e-01 5.310616391857e-01 5.353833230860e-01 5.398395126946e-01 5.444075675762e-01 5.490840991758e-01 5.538747806480e-01 5.587521721087e-01 5.637353690232e-01 5.687989707781e-01 5.739425483178e-01 5.791677721948e-01 5.844514177937e-01 5.898066793138e-01 5.952142295917e-01 6.006683602261e-01 6.061738865559e-01 6.117051614871e-01 6.172769597574e-01 6.228698886295e-01 6.284783669045e-01 6.341087198325e-01 6.397327694778e-01 6.453680918340e-01 6.509920075395e-01 6.566032915386e-01 6.622036871720e-01 6.677705629987e-01 6.733170128965e-01 6.788253151818e-01 6.842893182725e-01 6.897158136700e-01 6.950799666111e-01 7.003950430946e-01 7.056438335555e-01 7.108209924449e-01 7.159322647333e-01 7.209546453274e-01 7.259013525809e-01 7.307545253852e-01 7.355105701849e-01 7.401749046958e-01 7.447250434855e-01 7.491727500444e-01 7.535041677021e-01 7.577122916271e-01 7.618036582934e-01 7.657572377263e-01 7.695846556728e-01 7.732719070784e-01 7.768136153856e-01 7.802162782864e-01 7.834591131814e-01 7.865540139672e-01 7.894855420594e-01 7.922510855801e-01 7.948568883150e-01 7.972821368109e-01 7.995401058334e-01 8.016158338427e-01 8.035058190483e-01 8.052170020098e-01 8.067303637151e-01 8.080570207423e-01 8.091863132706e-01 8.101133388709e-01 8.108441187012e-01 8.113615417583e-01 8.116781017771e-01 8.117815112444e-01 8.116690158775e-01 8.113478824646e-01 8.108020736723e-01 8.100402734694e-01 8.090564086369e-01 8.078447940231e-01 8.064136753487e-01 8.047496865911e-01 8.028621481640e-01 8.007443215445e-01 7.983931253481e-01 7.958155290617e-01 7.930018566993e-01 7.899586734567e-01 7.866823514353e-01 7.831726164435e-01 7.794343530124e-01 7.754606285338e-01 7.712600555024e-01 7.668287874014e-01 7.621683150676e-01 7.572845917412e-01 7.521735714988e-01 7.468443706103e-01 7.412932751256e-01 7.355269063647e-01 7.295494908850e-01 7.233595079346e-01 7.169711095531e-01 7.103781458902e-01 7.035922468023e-01 6.966210396410e-01 6.894606208066e-01 6.821324420241e-01 6.746299914491e-01 6.669679084067e-01 6.591591164170e-01 6.511996123454e-01 6.431162345267e-01 6.349049361231e-01 6.265826228173e-01 6.181683666223e-01 6.096607485761e-01 6.010916889414e-01 5.924602441847e-01 5.837891410774e-01 5.751013353280e-01 5.663990631670e-01 5.577212689243e-01 5.490730921077e-01 5.404815108508e-01 5.319768529532e-01 5.235672406261e-01 5.152955596355e-01 5.071764093207e-01 4.992389883431e-01 4.915220907201e-01 4.840389740601e-01 4.768386348651e-01 4.699423819480e-01 4.633822025478e-01 4.572001224445e-01 4.514149813601e-01 4.460716144444e-01 4.411964977518e-01 4.368161822099e-01 4.329696962875e-01 4.296707617712e-01 4.269557499853e-01 4.248376630718e-01 4.233362219949e-01 4.224655178041e-01 4.222307261209e-01 4.226432168873e-01 4.236946968644e-01 4.253867899686e-01 4.277073741725e-01 4.306394932286e-01 4.341722984282e-01 4.382752042250e-01 4.429324999318e-01 4.481089313689e-01 4.537756726829e-01 4.599071681956e-01 4.664566183886e-01 4.734034939524e-01 4.807024494821e-01 4.883197438854e-01 4.962275502275e-01 5.043756682143e-01 5.127457041503e-01 5.212914218246e-01 5.299825514500e-01 5.387927497086e-01 5.476769321126e-01 5.566199183787e-01 5.655802003942e-01 5.745339854725e-01 5.834606677236e-01 5.923171749658e-01 6.010979736104e-01 6.097652322215e-01 6.182974148604e-01 6.266841260738e-01 6.348848895097e-01 6.428979281099e-01 6.506944892310e-01 6.582555194073e-01 6.655748328921e-01 6.726198071413e-01 6.793914566650e-01 6.858666407433e-01 6.920306548325e-01 6.978808912475e-01 7.033917357739e-01 7.085655526935e-01 7.133872108182e-01 7.178442764787e-01 7.219435718265e-01 7.256590636964e-01 7.290029991683e-01 7.319599476660e-01 7.345289761592e-01 7.367146210648e-01 7.385025132693e-01 7.399078910820e-01 7.409216185412e-01 7.415480917560e-01 7.417996049386e-01 7.416666122470e-01 7.411707787420e-01 7.403111965526e-01 7.390969256740e-01 7.375475262713e-01 7.356610555238e-01 7.334680401753e-01 7.309725888552e-01 7.281905724922e-01 7.251565661982e-01 7.218673480225e-01 7.183678755400e-01 7.146679264772e-01 7.107931827640e-01 7.067856850785e-01 7.026495994890e-01 6.984399677074e-01 6.941752585976e-01 6.898868708728e-01 6.856261463911e-01 6.814062565439e-01 6.772839127645e-01 6.732901979652e-01 6.694587985896e-01 6.658451182163e-01 6.624680552491e-01 6.593855664658e-01 6.566276300595e-01 6.542292857145e-01 6.522444401529e-01 6.506849761234e-01 6.496063840273e-01 6.490276279550e-01 6.489750189261e-01 6.494879002463e-01 6.505664170080e-01 6.522459398244e-01 6.545321039195e-01 6.574275024813e-01 6.609542807378e-01 6.650906590948e-01 6.698502931833e-01 6.752144225650e-01 6.811682021975e-01 6.877086454129e-01 6.947957356295e-01 7.024252449447e-01 7.105585786541e-01 7.191688439369e-01 7.282362634085e-01 7.377096679533e-01 7.475760006580e-01 7.577865215864e-01 7.683096441132e-01 7.791176995507e-01 7.901597753553e-01 8.014209410746e-01 8.128491662768e-01 8.244181576866e-01 8.361017740961e-01 8.478481523279e-01 8.596512917444e-01 8.714613581949e-01 8.832541786812e-01 8.950156575417e-01 9.066938001559e-01 9.182891768918e-01 9.297626044326e-01 9.410911920762e-01 9.522700349924e-01 9.632544773059e-01 9.740479992289e-01 9.846207664479e-01 9.949527704577e-01 1.005046042716e+00 1.014861328914e+00 1.024406003683e+00 1.033660085856e+00 1.042603873019e+00 1.051243714678e+00 1.059550639871e+00 1.067527419028e+00 1.075163888093e+00 1.082442186535e+00 1.089368225444e+00 1.095920772269e+00 1.102103920004e+00 1.107905148367e+00 1.113318561138e+00 1.118343942296e+00 1.122965695771e+00 1.127187738522e+00 1.131000072467e+00 1.134396466673e+00 1.137380363083e+00 1.139936049328e+00 1.142071075716e+00 1.143773651075e+00 1.145042570919e+00 1.145882611941e+00 1.146277377178e+00 1.146240701327e+00 1.145761092429e+00 1.144841730323e+00 1.143488267214e+00 1.141691038240e+00 1.139468987266e+00 1.136815322609e+00 1.133736229256e+00 1.130249723433e+00 1.126347569247e+00 1.122059387319e+00 1.117387101855e+00 1.112344266251e+00 1.106962253923e+00 1.101240737052e+00 1.095218420102e+00 1.088914286720e+00 1.082349653965e+00 1.075569020550e+00 1.068587241323e+00 1.061452558575e+00 1.054195937737e+00 1.046854545973e+00 1.039481148951e+00 1.032100963873e+00 1.024775838986e+00 1.017541206215e+00 1.010445395434e+00 1.003542004014e+00 9.968623564174e-01 9.904688186205e-01 9.843931932289e-01 9.786787993086e-01 9.733716541782e-01 9.684915983502e-01 9.640862801188e-01 9.601695662767e-01 9.567622557561e-01 9.538890139312e-01 9.515376609114e-01 9.497325503111e-01 9.484504690255e-01 9.476784824949e-01 9.474131004471e-01 9.476023773868e-01 9.482384788694e-01 9.492663965673e-01 9.506436450827e-01 9.523360543423e-01 9.542689109564e-01 9.564083352384e-01 9.586871233320e-01 9.610432984547e-01 9.634335250663e-01 9.657788857925e-01 9.680407829490e-01 9.701561405131e-01 9.720699917463e-01 9.737463809379e-01 9.751220784878e-01 9.761754087681e-01 9.768587170617e-01 9.771411641889e-01 9.770108116713e-01 9.764254742583e-01 9.753964711300e-01 9.738960229494e-01 9.719271126436e-01 9.695014522285e-01 9.666054905312e-01 9.632744199805e-01 9.595108622678e-01 9.553342915854e-01 9.507848547161e-01 9.458647352119e-01 9.406248409344e-01 9.350870785606e-01 9.292779163970e-01 9.232488560842e-01 9.170069610064e-01 9.106054851048e-01 9.040642091496e-01 8.974092324540e-01 8.906831628753e-01 8.838863152731e-01 8.770676190252e-01 8.702304504379e-01 8.633922322186e-01 8.565885763129e-01 8.498048982707e-01 8.430844304468e-01 8.364255833389e-01 8.298414575974e-01 8.233687746497e-01 8.169976818780e-01 8.107786561582e-01 8.047245502959e-01 7.988600102563e-01 7.932472237528e-01 7.878957531612e-01 7.828787572981e-01 7.782385550533e-01 7.740246713535e-01 7.703201062675e-01 7.671588422441e-01 7.646270189882e-01 7.627746343903e-01 7.616573406660e-01 7.613385217686e-01 7.618391925754e-01 7.632148767508e-01 7.654606380988e-01 7.685865441706e-01 7.725897413547e-01 7.774109485502e-01 7.830337946511e-01 7.893693033307e-01 7.963440992225e-01 8.038799900544e-01 8.118435273591e-01 8.201531693029e-01 8.286727535765e-01 8.372832500015e-01 8.458868561808e-01 8.543373205737e-01 8.625592526603e-01 8.704359296916e-01 8.778843146978e-01 8.848489045005e-01 8.912476346350e-01 8.970694909674e-01 9.022761623772e-01 9.068702134673e-01 9.108791623705e-01 9.143163588867e-01 9.172574711877e-01 9.197492096098e-01 9.218762000512e-01 9.237399326050e-01 9.254066156168e-01 9.270064075576e-01 9.286112631891e-01 9.303166292547e-01 9.322203570426e-01 9.343582948358e-01 9.368165274158e-01 9.396031896998e-01 9.427317706607e-01 9.462135709789e-01 9.499858713220e-01 9.540292877352e-01 9.582668862511e-01 9.626181259299e-01 9.670188419460e-01 9.713578379054e-01 9.755785430621e-01 9.795933536935e-01 9.833400728846e-01 9.867939512783e-01 9.899083428035e-01 9.927137098811e-01 9.952241259352e-01 9.974954517245e-01 9.996271482761e-01 1.001696354819e+00 1.003855185335e+00 1.006219336433e+00 1.008931118913e+00 1.012147645004e+00 1.015964178488e+00 1.020513997870e+00 1.025861346174e+00 1.032038849649e+00 1.039067155171e+00 1.046867783991e+00 1.055374450981e+00 1.064435376031e+00 1.073871086330e+00 1.083489723462e+00 1.093029681254e+00 1.102272151662e+00 1.110945655882e+00 1.118808363209e+00 1.125649227962e+00 1.131238689853e+00 1.135436967755e+00 1.138101180506e+00 1.139152912613e+00 1.138581786020e+00 1.136379731045e+00 1.132652525402e+00 1.127508284209e+00 1.121108319776e+00 1.113686058102e+00 1.105439943054e+00 1.096655955952e+00 1.087573388889e+00 1.078435782429e+00 1.069496210680e+00 1.060915010380e+00 1.052867863637e+00 1.045439658950e+00 1.038668816440e+00 1.032567215240e+00 1.027043406423e+00 1.022032458549e+00 1.017403077003e+00 1.013016997141e+00 1.008785286068e+00 1.004581695094e+00 1.000377532826e+00 9.961640738460e-01 9.919815130914e-01 9.879714321118e-01 9.842709385982e-01 9.811146196698e-01 9.787348272685e-01 9.773732678130e-01 9.772833612472e-01 9.786264120266e-01 9.815481791000e-01 9.860766071351e-01 9.921393169478e-01 9.995919012391e-01 1.008142127940e+00 1.017461492974e+00 1.027124821282e+00 1.036675156651e+00 1.045671864338e+00 1.053643366344e+00 1.060222266129e+00 1.065063881227e+00 1.067923039160e+00 1.068683858649e+00 1.067286628798e+00 1.063847303914e+00 1.058549224438e+00 1.051683406374e+00 1.043670535736e+00 1.034929476854e+00 1.025988164110e+00 1.017341090272e+00 1.009457491014e+00 1.002782779909e+00 9.976104002764e-01 9.941757957376e-01 9.925475699943e-01 9.926696155190e-01 9.944000333003e-01 9.974537013207e-01 1.001540221814e+00 1.006311900118e+00 1.011433875855e+00 1.016648154267e+00 1.021703742172e+00 1.026486761953e+00 1.030927359866e+00 1.035040086722e+00 1.038936029949e+00 1.042714757217e+00 1.046553326215e+00 1.050586767932e+00 1.054914490417e+00 1.059611688427e+00 1.064625588103e+00 1.069873480648e+00 1.075158728324e+00 1.080220124671e+00 1.084786458095e+00 1.088511219873e+00 1.091118983297e+00 1.092350563743e+00 1.092021878588e+00 1.090080643069e+00 1.086546311672e+00 1.081615164457e+00 1.075572959880e+00 1.068817238961e+00 1.061851348503e+00 1.055168738929e+00 1.049302284399e+00 1.044687482748e+00 1.041645254920e+00 1.040378611017e+00 1.040863138350e+00 1.042963938220e+00 1.046377189489e+00 1.050709308249e+00 1.055581243426e+00 1.060599893585e+00 1.065523224754e+00 1.070219232230e+00 1.074717408885e+00 1.079230786410e+00 1.084035675603e+00 1.089522061132e+00 1.096014374043e+00 1.103741657264e+00 1.112774723080e+00 1.122903347398e+00 1.133724244285e+00 1.144580738487e+00 1.154662830835e+00 1.163134687769e+00 1.169145110595e+00 1.172043944625e+00 1.171386199297e+00 1.167012619580e+00 1.159134901803e+00 1.148232427031e+00 1.135105910639e+00 1.120725768177e+00 1.106121290443e+00 1.092300852866e+00 1.077987473230e+00 1.059482487900e+00 1.046306129094e+00 1.044272208815e+00 1.049719473707e+00 1.053036917870e+00 1.047705732795e+00 1.036105305386e+00 1.027250020184e+00 1.028242166702e+00 1.037229847155e+00 1.045259559937e+00 1.044917562611e+00 1.037156265562e+00 1.030515750125e+00 1.033280754817e+00 1.045412287677e+00 1.058591474009e+00 1.064188103986e+00 1.060896486267e+00 1.055517994533e+00 1.056394144853e+00 1.065124915769e+00 1.074807329568e+00 1.076642486809e+00 1.068010154326e+00 1.054883869892e+00 1.046725305023e+00 1.047905363284e+00 1.053812346041e+00 1.055916728597e+00 1.050325242684e+00 1.041662858262e+00 1.039030391093e+00 1.047342080493e+00 1.062294739271e+00 1.074449238700e+00 1.077990083827e+00 1.075611420771e+00 1.075697075532e+00 1.084214862216e+00 1.098736912198e+00 1.110753293991e+00 1.113813384236e+00 1.109418931958e+00 1.105668657520e+00 1.109774711756e+00 1.121026908024e+00 1.131275181494e+00 1.132442709981e+00 1.123623991103e+00 1.111662022614e+00 1.104869632928e+00 1.105267172533e+00 1.106823650261e+00 1.101605671689e+00 1.087671836071e+00 1.071503822839e+00 1.062741160668e+00 1.065439754523e+00 1.074273995229e+00 1.079674854962e+00 1.076441063771e+00 1.067728852797e+00 1.061317804825e+00 1.061506593151e+00 1.064346590939e+00 1.061118924778e+00 1.046414982566e+00 1.023391430724e+00 1.001824360921e+00 9.901720072197e-01 9.884626102534e-01 9.894389021319e-01 9.866588184675e-01 9.811114092083e-01 9.802967588794e-01 9.904843205047e-01 1.009532053092e+00 1.028044631373e+00 1.037454542214e+00 1.036846364908e+00 1.033050363878e+00 1.034225695319e+00 1.042282385940e+00 1.051563589636e+00 1.055134572645e+00 1.051990992932e+00 1.048515607857e+00 1.052784495561e+00 1.066486839472e+00 1.082402548481e+00 1.090176010875e+00 1.084278335301e+00 1.067188517765e+00 1.045949051386e+00 1.025177665750e+00 1.002784379894e+00 9.729044869243e-01 9.335929143473e-01 8.923288048811e-01 8.639464414937e-01 8.604804913884e-01 8.813543105022e-01 9.170080221622e-01 8.755006638963e-01 8.249784492260e-01 8.534948230780e-01 9.263085952826e-01 9.444141177411e-01 8.772731328991e-01 7.976942129886e-01 8.122918811207e-01 9.019239558821e-01 9.510608623016e-01 9.006488496206e-01 7.930336605721e-01 7.409290054580e-01 7.944525536052e-01 8.666205878627e-01 8.767332752535e-01 8.323451045900e-01 8.021911843523e-01 8.276674016355e-01 8.665727669035e-01 8.624903812894e-01 8.154735814837e-01 7.788042649099e-01 7.942174396264e-01 8.345718554926e-01 8.475644430081e-01 8.200113588951e-01 7.850585855161e-01 7.827085314912e-01 8.109436114575e-01 8.334144393732e-01 8.261645737293e-01 7.985759119109e-01 7.820893351785e-01 7.990971855486e-01 8.383840276173e-01 8.669130984885e-01 8.597822575783e-01 8.202368867762e-01 7.818425458193e-01 7.813361629117e-01 8.132027924760e-01 8.335509257587e-01 8.138291000067e-01 7.744247679914e-01 7.666916869046e-01 8.032398106016e-01 8.310850321413e-01 8.000030206675e-01 7.237226473603e-01 6.832500798408e-01 7.321308242447e-01 8.037205207681e-01 8.107582944727e-01 7.444790387134e-01 6.857901999946e-01 7.194723057549e-01 7.981066580780e-01 8.209787121710e-01 7.687421889474e-01 7.275608100031e-01 7.894454724752e-01 8.947425181351e-01 9.224019941248e-01 8.342249866214e-01 7.185001937758e-01 7.384516810160e-01 8.798348077132e-01 9.722864941289e-01 9.290441995298e-01 7.978387194402e-01 7.390764124439e-01 8.348000099540e-01 9.454708194081e-01 9.467348492075e-01 8.475635903988e-01 7.716931950024e-01 8.175888901458e-01 8.963740182539e-01 8.835633137157e-01 7.717993414011e-01 6.871369916863e-01 7.521680440960e-01 8.667032321209e-01 8.826839562241e-01 7.777556835568e-01 6.777189148522e-01 7.487440641467e-01 9.119021762966e-01 9.916862964982e-01 9.302760256858e-01 8.023634516939e-01
 7.237186143527e-01 7.211703879386e-01 7.197614048129e-01 7.182302318096e-01 7.154455119169e-01 7.119830020036e-01 7.093624293912e-01 7.079664739888e-01 7.064744644381e-01 7.036464312163e-01 7.000571259269e-01 6.973537505327e-01 6.959687158685e-01 6.944995844416e-01 6.916864249580e-01 6.881610200271e-01 6.855388131142e-01 6.841670832570e-01 6.826949555128e-01 6.799865072977e-01 6.766752967671e-01 6.742428099407e-01 6.729434316861e-01 6.714693763376e-01 6.688320555409e-01 6.657639900905e-01 6.636448985648e-01 6.625032790139e-01 6.609987536736e-01 6.583598221125e-01 6.554782297537e-01 6.536272531816e-01 6.526400359192e-01 6.511250149321e-01 6.484333021061e-01 6.455971717077e-01 6.439064850058e-01 6.430622854647e-01 6.415565481168e-01 6.388063486440e-01 6.360061644190e-01 6.344637038767e-01 6.337370762047e-01 6.322474535731e-01 6.295010664274e-01 6.267956059776e-01 6.254148807955e-01 6.248001468877e-01 6.233223667010e-01 6.205977805840e-01 6.180500217731e-01 6.168876103973e-01 6.163714172631e-01 6.148792520882e-01 6.122208216761e-01 6.098933425160e-01 6.089530275957e-01 6.085093430737e-01 6.070076013256e-01 6.044365540490e-01 6.023424462495e-01 6.016166850623e-01 6.012270653114e-01 5.997178714613e-01 5.972751170378e-01 5.954280845421e-01 5.948759502059e-01 5.945206686064e-01 5.930463696543e-01 5.907571036394e-01 5.891211450419e-01 5.886979900031e-01 5.883798019524e-01 5.869798435807e-01 5.848761152373e-01 5.834321044966e-01 5.830932805848e-01 5.828174201371e-01 5.815541078145e-01 5.796607624077e-01 5.783710040395e-01 5.780873272670e-01 5.778757138031e-01 5.767907081755e-01 5.751343927918e-01 5.739883086171e-01 5.737375204953e-01 5.736065315081e-01 5.727432922260e-01 5.713373552752e-01 5.703170184173e-01 5.700932934611e-01 5.700543530345e-01 5.694245517023e-01 5.682760438473e-01 5.673772715636e-01 5.671711792964e-01 5.672257517071e-01 5.668338425927e-01 5.659332364091e-01 5.651495074279e-01 5.649608168103e-01 5.650970695588e-01 5.649337700085e-01 5.642955430998e-01 5.636495079824e-01 5.634792923792e-01 5.636800635923e-01 5.637298863769e-01 5.633705484835e-01 5.629052593332e-01 5.627773325951e-01 5.630142045891e-01 5.632379989898e-01 5.631611342255e-01 5.629193514910e-01 5.628657913849e-01 5.631235925222e-01 5.634706469815e-01 5.636441928265e-01 5.636479196449e-01 5.637085621696e-01 5.639933034966e-01 5.644305138467e-01 5.648163157063e-01 5.650618243495e-01 5.652752099492e-01 5.656168116798e-01 5.661199937090e-01 5.666691950447e-01 5.671362066347e-01 5.675236653734e-01 5.679521447001e-01 5.685110939387e-01 5.691632198992e-01 5.698011386741e-01 5.703619532171e-01 5.708991587127e-01 5.715079886251e-01 5.722211545157e-01 5.729744860014e-01 5.736836564735e-01 5.743469031593e-01 5.750317704281e-01 5.757972832415e-01 5.766279147248e-01 5.774562623827e-01 5.782526193341e-01 5.790502777915e-01 5.798935228131e-01 5.807916934529e-01 5.817140776268e-01 5.826326723154e-01 5.835485128493e-01 5.844855708681e-01 5.854527298277e-01 5.864517667441e-01 5.874663882446e-01 5.884799041425e-01 5.894961648599e-01 5.905306924465e-01 5.915931908807e-01 5.926759454185e-01 5.937598315330e-01 5.948393897236e-01 5.959309235930e-01 5.970476263254e-01 5.981819568139e-01 5.993172216981e-01 6.004507922430e-01 6.015925327069e-01 6.027529188238e-01 6.039286294719e-01 6.051080808486e-01 6.062853546365e-01 6.074689446603e-01 6.086665677643e-01 6.098756197196e-01 6.110889286990e-01 6.123016122269e-01 6.135146970147e-01 6.147377737884e-01 6.159735864841e-01 6.172115156843e-01 6.184456365012e-01 6.196738142917e-01 6.209069977789e-01 6.221573887060e-01 6.234141673459e-01 6.246596439029e-01 6.258874200644e-01 6.271148086138e-01 6.283601473258e-01 6.296202164403e-01 6.308667501819e-01 6.320839756701e-01 6.332910033454e-01 6.345152276871e-01 6.357555370441e-01 6.369864659873e-01 6.381843159001e-01 6.393633063453e-01 6.405558485536e-01 6.417655588166e-01 6.429633062277e-01 6.441280068828e-01 6.452717611252e-01 6.464260356381e-01 6.475950512809e-01 6.487479463350e-01 6.498660906991e-01 6.509643316915e-01 6.520707376111e-01 6.531835989860e-01 6.542801447528e-01 6.553427172625e-01 6.563861563039e-01 6.574305179492e-01 6.584753484734e-01 6.595020623303e-01 6.604986066877e-01 6.614776801303e-01 6.624526783475e-01 6.634191421850e-01 6.643664749354e-01 6.652878296851e-01 6.661922957474e-01 6.670870080111e-01 6.679698798480e-01 6.688279135407e-01 6.696636276239e-01 6.704823279823e-01 6.712880283716e-01 6.720771891910e-01 6.728404044660e-01 6.735782086101e-01 6.742999087074e-01 6.750063743951e-01 6.756917854024e-01 6.763506050782e-01 6.769814930463e-01 6.775942555191e-01 6.781913793696e-01 6.787638162780e-01 6.793077639096e-01 6.798234700102e-01 6.803172630523e-01 6.807931897389e-01 6.812449316910e-01 6.816637796931e-01 6.820550696008e-01 6.824237447346e-01 6.827703864793e-01 6.830906562349e-01 6.833768137787e-01 6.836340792956e-01 6.838703716608e-01 6.840782508809e-01 6.842551325091e-01 6.844002300728e-01 6.845169643297e-01 6.846098164107e-01 6.846705809201e-01 6.846940398222e-01 6.846915403835e-01 6.846597581712e-01 6.845985098280e-01 6.845031694508e-01 6.843725551561e-01 6.842126479880e-01 6.840242042437e-01 6.837989558641e-01 6.835383966062e-01 6.832499560518e-01 6.829285617245e-01 6.825708714951e-01 6.821736311039e-01 6.817412039084e-01 6.812828960978e-01 6.807918539466e-01 6.802618325452e-01 6.796943297326e-01 6.790908918439e-01 6.784530857335e-01 6.777837469702e-01 6.770778581672e-01 6.763395231868e-01 6.755660993312e-01 6.747491217378e-01 6.738946731382e-01 6.730064315103e-01 6.720838057046e-01 6.711246787971e-01 6.701256801838e-01 6.690852389660e-01 6.680038192382e-01 6.668809732837e-01 6.657224435482e-01 6.645301375049e-01 6.632975517496e-01 6.620184567746e-01 6.606955998797e-01 6.593320578357e-01 6.579359300734e-01 6.565059142563e-01 6.550320075423e-01 6.535126843430e-01 6.519477772168e-01 6.503455284988e-01 6.487132906486e-01 6.470422256473e-01 6.453287133099e-01 6.435685796771e-01 6.417630423307e-01 6.399232335722e-01 6.380509063523e-01 6.361386497215e-01 6.341818705671e-01 6.321765847088e-01 6.301264573127e-01 6.280478347321e-01 6.259307609076e-01 6.237714976491e-01 6.215644503523e-01 6.193068466681e-01 6.170136753391e-01 6.146868309011e-01 6.123206462421e-01 6.099082927223e-01 6.074426751771e-01 6.049342893673e-01 6.023943398722e-01 5.998169340642e-01 5.971950005879e-01 5.945228204368e-01 5.918015493834e-01 5.890472923417e-01 5.862571627324e-01 5.834248519054e-01 5.805456268904e-01 5.776159011634e-01 5.746500682777e-01 5.716510094190e-01 5.686090778189e-01 5.655253327371e-01 5.623912776344e-01 5.592180059682e-01 5.560133910698e-01 5.527671501980e-01 5.494801807876e-01 5.461471174797e-01 5.427731379365e-01 5.393681646521e-01 5.359227813552e-01 5.324366781830e-01 5.289099589028e-01 5.253412287293e-01 5.217420223047e-01 5.181052891468e-01 5.144258767055e-01 5.107103884294e-01 5.069561600955e-01 5.031695779636e-01 4.993484138573e-01 4.954857234800e-01 4.915889231044e-01 4.876568275242e-01 4.836939586574e-01 4.796969390397e-01 4.756609600448e-01 4.715934557589e-01 4.674949645106e-01 4.633646663114e-01 4.592065593826e-01 4.550089671944e-01 4.507828986753e-01 4.465313862987e-01 4.422496524932e-01 4.379408092397e-01 4.336004628972e-01 4.292316574407e-01 4.248436077663e-01 4.204276566808e-01 4.159878035169e-01 4.115223151480e-01 4.070329661236e-01 4.025276509881e-01 3.979986869806e-01 3.934510590829e-01 3.888862206072e-01 3.843009953083e-01 3.797053484742e-01 3.750919644635e-01 3.704652511549e-01 3.658300268353e-01 3.611802288713e-01 3.565270938978e-01 3.518644908277e-01 3.471952562842e-01 3.425271829742e-01 3.378541137475e-01 3.331838464525e-01 3.285165903848e-01 3.238519212369e-01 3.191994395577e-01 3.145525332414e-01 3.099197488115e-01 3.053050606621e-01 3.007041181870e-01 2.961287567450e-01 2.915747202093e-01 2.870483537057e-01 2.825586780233e-01 2.780998007094e-01 2.736829278508e-01 2.693072107598e-01 2.649798655529e-01 2.607088622999e-01 2.564912704807e-01 2.523401189508e-01 2.482541183225e-01 2.442420566845e-01 2.403147421360e-01 2.364685882776e-01 2.327174374556e-01 2.290651583700e-01 2.255175843593e-01 2.220899350652e-01 2.187778076203e-01 2.155967315264e-01 2.125528139582e-01 2.096513418001e-01 2.069077959536e-01 2.043210269547e-01 2.019060282138e-01 1.996671922715e-01 1.976121801684e-01 1.957534713211e-01 1.940906246204e-01 1.926361616463e-01 1.913953466909e-01 1.903688704963e-01 1.895706919631e-01 1.889947531370e-01 1.886521470352e-01 1.885421083420e-01 1.886620115006e-01 1.890210574555e-01 1.896102169309e-01 1.904324657030e-01 1.914860547295e-01 1.927617834694e-01 1.942628030308e-01 1.959778823377e-01 1.979060619518e-01 2.000386666715e-01 2.023684393874e-01 2.048927161813e-01 2.075978897220e-01 2.104798445948e-01 2.135315776322e-01 2.167426580461e-01 2.201077795878e-01 2.236169827629e-01 2.272630239566e-01 2.310412137782e-01 2.349385944051e-01 2.389540331367e-01 2.430762149719e-01 2.472985734286e-01 2.516184474348e-01 2.560229494800e-01 2.605144202018e-01 2.650789995151e-01 2.697140075665e-01 2.744183522019e-01 2.791793741372e-01 2.839980689141e-01 2.888668776021e-01 2.937785308899e-01 2.987386143505e-01 3.037312532859e-01 3.087606598682e-01 3.138197231703e-01 3.189010796551e-01 3.240109681725e-01 3.291362236437e-01 3.342795530234e-01 3.394392408239e-01 3.446012770306e-01 3.497786129374e-01 3.549545709295e-01 3.601351782633e-01 3.653171516018e-01 3.704901108430e-01 3.756655527124e-01 3.808254365433e-01 3.859785611263e-01 3.911210991823e-01 3.962429862624e-01 4.013585668333e-01 4.064453613418e-01 4.115170488283e-01 4.165686446492e-01 4.215876548728e-01 4.265907381078e-01 4.315573773435e-01 4.364991532340e-01 4.414109312691e-01 4.462831393248e-01 4.511312188225e-01 4.559330221222e-01 4.607030785497e-01 4.654354685679e-01 4.701193870197e-01 4.747734441974e-01 4.793703039594e-01 4.839312327756e-01 4.884456560160e-01 4.929053791360e-01 4.973275892526e-01 5.016884725900e-01 5.060037483900e-01 5.102665772554e-01 5.144694292081e-01 5.186266798740e-01 5.227178645892e-01 5.267565031844e-01 5.307373011466e-01 5.346510045508e-01 5.385140751559e-01 5.423062532499e-01 5.460383190182e-01 5.497092198884e-01 5.533069246825e-01 5.568464197129e-01 5.603129711967e-01 5.637114653140e-01 5.670458012384e-01 5.703011483272e-01 5.734940299424e-01 5.766091063342e-01 5.796509696623e-01 5.826243557925e-01 5.855144423619e-01 5.883358460923e-01 5.910775984600e-01 5.937398575938e-01 5.963320895477e-01 5.988339372202e-01 6.012672803516e-01 6.036147523785e-01 6.058790877229e-01 6.080701666076e-01 6.101674860067e-01 6.121924178005e-01 6.141284377707e-01 6.159779044854e-01 6.177525245149e-01 6.194290297622e-01 6.210317892295e-01 6.225418646168e-01 6.239636634575e-01 6.253082443963e-01 6.265525362484e-01 6.277203690400e-01 6.287949674808e-01 6.297781431840e-01 6.306825760326e-01 6.314865438950e-01 6.322110060468e-01 6.328423868217e-01 6.333806787662e-01 6.338396387438e-01 6.341969586305e-01 6.344741599957e-01 6.346596555011e-01 6.347498082316e-01 6.347622304203e-01 6.346733349477e-01 6.345032899629e-01 6.342431787722e-01 6.338886542751e-01 6.334567918200e-01 6.329251902490e-01 6.323140067315e-01 6.316149351065e-01 6.308230124427e-01 6.299561243842e-01 6.289910812336e-01 6.279502296358e-01 6.268247073192e-01 6.256072794238e-01 6.243214069063e-01 6.229408104647e-01 6.214872668154e-01 6.199530736174e-01 6.183333006626e-01 6.166487172374e-01 6.148745642403e-01 6.130342176571e-01 6.111188700725e-01 6.091235087905e-01 6.070710110166e-01 6.049366873519e-01 6.027414872103e-01 6.004823023275e-01 5.981487757315e-01 5.957663327098e-01 5.933126363826e-01 5.908072698855e-01 5.882474883471e-01 5.856247174022e-01 5.829640681881e-01 5.802425667922e-01 5.774806991771e-01 5.746776639200e-01 5.718245658491e-01 5.689461975092e-01 5.660220108621e-01 5.630704506488e-01 5.600938945619e-01 5.570826857164e-01 5.540627884283e-01 5.510126396794e-01 5.479535592807e-01 5.448873218478e-01 5.418043989769e-01 5.387322639787e-01 5.356498028803e-01 5.325792921220e-01 5.295212000479e-01 5.264698696984e-01 5.234500824913e-01 5.204438875207e-01 5.174737345842e-01 5.145382899477e-01 5.116346616906e-01 5.087878508692e-01 5.059814418845e-01 5.032349630655e-01 5.005533419388e-01 4.979296560594e-01 4.953895111188e-01 4.929184287541e-01 4.905355364466e-01 4.882450032607e-01 4.860422342321e-01 4.839517489792e-01 4.819579956296e-01 4.800830605677e-01 4.783270709868e-01 4.766889180544e-01 4.751908466212e-01 4.738171024251e-01 4.725898905711e-01 4.715081390139e-01 4.705692988683e-01 4.697953906008e-01 4.691695906007e-01 4.687144870322e-01 4.684243143414e-01 4.682987956060e-01 4.683565220150e-01 4.685805252509e-01 4.689895215580e-01 4.695782317066e-01 4.703432927254e-01 4.713030835764e-01 4.724349069117e-01 4.737606523688e-01 4.752682860762e-01 4.769569414972e-01 4.788384378828e-01 4.808915164376e-01 4.831342451921e-01 4.855523816505e-01 4.881452671419e-01 4.909205822804e-01 4.938565436054e-01 4.969674539997e-01 5.002389032586e-01 5.036686333051e-01 5.072631494793e-01 5.109962882521e-01 5.148871948828e-01 5.189149404841e-01 5.230760833856e-01 5.273771865874e-01 5.317926529883e-01 5.363387191501e-01 5.409945807273e-01 5.457564174818e-01 5.506300183876e-01 5.555882160726e-01 5.606472552623e-01 5.657855810146e-01 5.710019084049e-01 5.762976458934e-01 5.816482754421e-01 5.870687154490e-01 5.925382080811e-01 5.980526569098e-01 6.036184052667e-01 6.092066594627e-01 6.148353643832e-01 6.204816644691e-01 6.261422526847e-01 6.318241761210e-01 6.374984773218e-01 6.431821981130e-01 6.488546412892e-01 6.545128144664e-01 6.601609155439e-01 6.657741143602e-01 6.713680015688e-01 6.769221521866e-01 6.824317950166e-01 6.879056307963e-01 6.933161309861e-01 6.986784372742e-01 7.039753958100e-01 7.092016501665e-01 7.143633514723e-01 7.194366966789e-01 7.244355527149e-01 7.293430750883e-01 7.341548311281e-01 7.388760759075e-01 7.434855354490e-01 7.479942926314e-01 7.523882761970e-01 7.566626174712e-01 7.608219394123e-01 7.648463492547e-01 7.687472237010e-01 7.725098123060e-01 7.761313687489e-01 7.796158190715e-01 7.829431892899e-01 7.861256514527e-01 7.891505583737e-01 7.920103368170e-01 7.947158952330e-01 7.972425139359e-01 7.996064363758e-01 8.017929391333e-01 8.037970261365e-01 8.056262093760e-01 8.072604514353e-01 8.087135002274e-01 8.099727006665e-01 8.110329363331e-01 8.119039460030e-01 8.125646229738e-01 8.130280792994e-01 8.132845678587e-01 8.133284109004e-01 8.131682141567e-01 8.127871237532e-01 8.121958641004e-01 8.113863605731e-01 8.103537693060e-01 8.091076252522e-01 8.076321289417e-01 8.059371802127e-01 8.040166485030e-01 8.018680266297e-01 7.994966267167e-01 7.968925559153e-01 7.940640516516e-01 7.910055838285e-01 7.877185011675e-01 7.842066699726e-01 7.804624549965e-01 7.764960919473e-01 7.723007538721e-01 7.678798311898e-01 7.632394967925e-01 7.583711097627e-01 7.532888731617e-01 7.479862112995e-01 7.424695501684e-01 7.367442247742e-01 7.308056434009e-01 7.246688123634e-01 7.183284590001e-01 7.117934627206e-01 7.050713529485e-01 6.981583356793e-01 6.910735316660e-01 6.838130612361e-01 6.763888629867e-01 6.688111121943e-01 6.610794880076e-01 6.532150669147e-01 6.452163520103e-01 6.370989770065e-01 6.288776098726e-01 6.205526255619e-01 6.121520274370e-01 6.036772773431e-01 5.951471880721e-01 5.865841448945e-01 5.779882591780e-01 5.693967920335e-01 5.608120680746e-01 5.522610044147e-01 5.437688915567e-01 5.353438882233e-01 5.270263184750e-01 5.188296837502e-01 5.107793620493e-01 5.029120741619e-01 4.952402009278e-01 4.878092945617e-01 4.806365210196e-01 4.737556149786e-01 4.672044197025e-01 4.610010910701e-01 4.551911356548e-01 4.497964405920e-01 4.448483670762e-01 4.403844923633e-01 4.364186477248e-01 4.329913025727e-01 4.301161482542e-01 4.278196140180e-01 4.261164907397e-01 4.250189658064e-01 4.245425417630e-01 4.246866551381e-01 4.254567769842e-01 4.268499915886e-01 4.288530124265e-01 4.314612803284e-01 4.346526790010e-01 4.384128388571e-01 4.427148797960e-01 4.475339539388e-01 4.528452729237e-01 4.586111799702e-01 4.648087978441e-01 4.713991654667e-01 4.783477943134e-01 4.856255773539e-01 4.931892458137e-01 5.010157605387e-01 5.090605087841e-01 5.172940045626e-01 5.256887330649e-01 5.341998084401e-01 5.428117505120e-01 5.514816124394e-01 5.601834301919e-01 5.688962432357e-01 5.775763417627e-01 5.862176403133e-01 5.947798751312e-01 6.032403542412e-01 6.115888983024e-01 6.197841353466e-01 6.278216283099e-01 6.356723016205e-01 6.433146188756e-01 6.507418233696e-01 6.579210211138e-01 6.648501412933e-01 6.715065828223e-01 6.778706979598e-01 6.839449893335e-01 6.896960346396e-01 6.951306567085e-01 7.002275687012e-01 7.049759832157e-01 7.093765251095e-01 7.134062635035e-01 7.170741528476e-01 7.203634369562e-01 7.232699817509e-01 7.257986854123e-01 7.279312396092e-01 7.296838297262e-01 7.310418537416e-01 7.320094492523e-01 7.325962679990e-01 7.327889590095e-01 7.326096882822e-01 7.320520135645e-01 7.311256275752e-01 7.298459217094e-01 7.282070387957e-01 7.262399830103e-01 7.239425543164e-01 7.213322081292e-01 7.184362046413e-01 7.152484561570e-01 7.118145147467e-01 7.081387025856e-01 7.042470046995e-01 7.001740751527e-01 6.959251301839e-01 6.915521426566e-01 6.870696722827e-01 6.825083601794e-01 6.779164918746e-01 6.733063352625e-01 6.687343514267e-01 6.642280185674e-01 6.598218739441e-01 6.555734055038e-01 6.514996063049e-01 6.476615065374e-01 6.440900412780e-01 6.408227629360e-01 6.379179221909e-01 6.353908235641e-01 6.333004838595e-01 6.316736730987e-01 6.305419270045e-01 6.299514070092e-01 6.299102473349e-01 6.304612733409e-01 6.316159768692e-01 6.333876082009e-01 6.358037343593e-01 6.388508101414e-01 6.425519778624e-01 6.468917194175e-01 6.518649123100e-01 6.574728519477e-01 6.636797476470e-01 6.704879369260e-01 6.778600046219e-01 6.857728991540e-01 6.942061859633e-01 7.031123682033e-01 7.124791250864e-01 7.222566643672e-01 7.324130313893e-01 7.429204450215e-01 7.537245945704e-01 7.648089284385e-01 7.761221589801e-01 7.876313867015e-01 7.993097197466e-01 8.111043665194e-01 8.230017291775e-01 8.349515215491e-01 8.469294014792e-01 8.589132895509e-01 8.708522974762e-01 8.827439558355e-01 8.945424945274e-01 9.062258067916e-01 9.177847591229e-01 9.291690538192e-01 9.403878022961e-01 9.514028990336e-01 9.621941389891e-01 9.727615907328e-01 9.830644212705e-01 9.931089048485e-01 1.002873201573e+00 1.012334474286e+00 1.021502164161e+00 1.030342157107e+00 1.038861012145e+00 1.047044061796e+00 1.054876342887e+00 1.062364422676e+00 1.069484728696e+00 1.076241692854e+00 1.082626314083e+00 1.088628169767e+00 1.094252354972e+00 1.099482150613e+00 1.104322712551e+00 1.108765684585e+00 1.112805324387e+00 1.116446698405e+00 1.119674650818e+00 1.122497740893e+00 1.124906172764e+00 1.126898602443e+00 1.128481087783e+00 1.129636082370e+00 1.130381489757e+00 1.130703431836e+00 1.130604590116e+00 1.130094905229e+00 1.129158778822e+00 1.127816073688e+00 1.126058983695e+00 1.123891827932e+00 1.121329141960e+00 1.118362331150e+00 1.115014368622e+00 1.111286955541e+00 1.107188816112e+00 1.102746873149e+00 1.097953900521e+00 1.092847088708e+00 1.087435431598e+00 1.081738208149e+00 1.075790019038e+00 1.069601180492e+00 1.063213733526e+00 1.056651807595e+00 1.049944661611e+00 1.043139887826e+00 1.036259179723e+00 1.029353186495e+00 1.022457997493e+00 1.015612758658e+00 1.008870177318e+00 1.002260363213e+00 9.958411614900e-01 9.896462807137e-01 9.837219268881e-01 9.781141031138e-01 9.728500568651e-01 9.679819606660e-01 9.635293392674e-01 9.595261700713e-01 9.560060647794e-01 9.529669058122e-01 9.504459392662e-01 9.484346246991e-01 9.469385532475e-01 9.459609440205e-01 9.454692246074e-01 9.454677199907e-01 9.459161798941e-01 9.467840259925e-01 9.480470564797e-01 9.496419202881e-01 9.515431197644e-01 9.536875624470e-01 9.560211174781e-01 9.585022632422e-01 9.610505780595e-01 9.636298362479e-01 9.661701794010e-01 9.686137420741e-01 9.709185673107e-01 9.730110780147e-01 9.748616805959e-01 9.764129350163e-01 9.776215823235e-01 9.784617427299e-01 9.788803675399e-01 9.788713960166e-01 9.783968491784e-01 9.774456634717e-01 9.760139900376e-01 9.740770140921e-01 9.716570520043e-01 9.687426284045e-01 9.653483183634e-01 9.615023776518e-01 9.571982719564e-01 9.524861912116e-01 9.473777694996e-01 9.419019447162e-01 9.361081214538e-01 9.300051433439e-01 9.236523072363e-01 9.170726287445e-01 9.103008223155e-01 9.033861429214e-01 8.963418409841e-01 8.892210393902e-01 8.820407715514e-01 8.748295974095e-01 8.676287616092e-01 8.604358047659e-01 8.532972781684e-01 8.462151879559e-01 8.392089205697e-01 8.323098189726e-01 8.255047818998e-01 8.188396543958e-01 8.123122795842e-01 8.059406267358e-01 7.997652350868e-01 7.937805284839e-01 7.880431830272e-01 7.825700594085e-01 7.773973472701e-01 7.725848299223e-01 7.681524052564e-01 7.641775504882e-01 7.606991115045e-01 7.577713328104e-01 7.554666555850e-01 7.538166274991e-01 7.528956423686e-01 7.527309108855e-01 7.533650376359e-01 7.548341030748e-01 7.571273003034e-01 7.602760748098e-01 7.642388837380e-01 7.689934759907e-01 7.745045676691e-01 7.806814515837e-01 7.874799786254e-01 7.947875607636e-01 8.025062761669e-01 8.105469554818e-01 8.187673998659e-01 8.270818976585e-01 8.353562872953e-01 8.434835345074e-01 8.513717985452e-01 8.589016587675e-01 8.660143907905e-01 8.726220761947e-01 8.786698456659e-01 8.841338713101e-01 8.889676548863e-01 8.931925482088e-01 8.968053104034e-01 8.998417177164e-01 9.023635348580e-01 9.044095505994e-01 9.060886349678e-01 9.074645173589e-01 9.086404744476e-01 9.097291339931e-01 9.108022765806e-01 9.119904985738e-01 9.133571669020e-01 9.149826560074e-01 9.169468191473e-01 9.192591979909e-01 9.219792393328e-01 9.250871453761e-01 9.285652194660e-01 9.323973133360e-01 9.364976490732e-01 9.408279607488e-01 9.452947118751e-01 9.498173603716e-01 9.543333659116e-01 9.587382097356e-01 9.630007657434e-01 9.670493044177e-01 9.708614200840e-01 9.744434257856e-01 9.777852616338e-01 9.809580116972e-01 9.840046234227e-01 9.870195638453e-01 9.901186450248e-01 9.933941399349e-01 9.970000987025e-01 1.001038462073e+00 1.005623167370e+00 1.010870295550e+00 1.016817552116e+00 1.023533150158e+00 1.030997935447e+00 1.039170048253e+00 1.047978999215e+00 1.057274225631e+00 1.066918407032e+00 1.076694414472e+00 1.086388340312e+00 1.095776077866e+00 1.104591615650e+00 1.112627471303e+00 1.119639016054e+00 1.125431327490e+00 1.129851499164e+00 1.132739319437e+00 1.134043934294e+00 1.133703351466e+00 1.131733232824e+00 1.128216335818e+00 1.123235249200e+00 1.116978496831e+00 1.109629406012e+00 1.101416723423e+00 1.092615237930e+00 1.083454524575e+00 1.074226550161e+00 1.065158916990e+00 1.056461272459e+00 1.048329332917e+00 1.040854729417e+00 1.034136538323e+00 1.028169026688e+00 1.022907343287e+00 1.018294593377e+00 1.014174838050e+00 1.010449181797e+00 1.006967504610e+00 1.003601822528e+00 1.000290797879e+00 9.969566072475e-01 9.936344731239e-01 9.903771659263e-01 9.872965679538e-01 9.845851431776e-01 9.824193341712e-01 9.810527828431e-01 9.806964995918e-01 9.815427930665e-01 9.837659183534e-01 9.874126692113e-01 9.925031938985e-01 9.989222451656e-01 1.006464857281e+00 1.014865382775e+00 1.023736572657e+00 1.032695145187e+00 1.041292984727e+00 1.049096079421e+00 1.055720800633e+00 1.060789314492e+00 1.064053205561e+00 1.065309125697e+00 1.064476248427e+00 1.061601499826e+00 1.056787519506e+00 1.050316494469e+00 1.042507395044e+00 1.033776275716e+00 1.024625427225e+00 1.015524283013e+00 1.006998794875e+00 9.994968671074e-01 9.933920625940e-01 9.889948421524e-01 9.864297914119e-01 9.857537158817e-01 9.868572256845e-01 9.895278222866e-01 9.935059720815e-01 9.984287940802e-01 1.003983392678e+00 1.009838541286e+00 1.015713711009e+00 1.021438935293e+00 1.026856655969e+00 1.031951178864e+00 1.036746934067e+00 1.041316401259e+00 1.045804221934e+00 1.050315425227e+00 1.054981132549e+00 1.059862385442e+00 1.064957078892e+00 1.070217598131e+00 1.075465863050e+00 1.080510840151e+00 1.085062721199e+00 1.088810905853e+00 1.091470342487e+00 1.092733149226e+00 1.092407970778e+00 1.090358920373e+00 1.086569384199e+00 1.081176099493e+00 1.074400640206e+00 1.066645814754e+00 1.058383014525e+00 1.050156785256e+00 1.042575545677e+00 1.036155668231e+00 1.031390203390e+00 1.028591134426e+00 1.027897743582e+00 1.029289765450e+00 1.032507591252e+00 1.037204488013e+00 1.042912987089e+00 1.049154231147e+00 1.055525890917e+00 1.061691101317e+00 1.067518779827e+00 1.073011205383e+00 1.078337375631e+00 1.083817555316e+00 1.089777015841e+00 1.096581747503e+00 1.104450836022e+00 1.113436383612e+00 1.123395317253e+00 1.133888608624e+00 1.144327385035e+00 1.153938102407e+00 1.161891160998e+00 1.167440058098e+00 1.169923242860e+00 1.168966728423e+00 1.164456763464e+00 1.156593642696e+00 1.145926164826e+00 1.133211820639e+00 1.119438196739e+00 1.105621281466e+00 1.092704456368e+00 1.081473792822e+00 1.069569258708e+00 1.053734839536e+00 1.043346634625e+00 1.043969575113e+00 1.051720429613e+00 1.056949763921e+00 1.053272344122e+00 1.043242279374e+00 1.035960897515e+00 1.038496284335e+00 1.048926325202e+00 1.058304127531e+00 1.059279575518e+00 1.052826828297e+00 1.047379582987e+00 1.050994746470e+00 1.063418293196e+00 1.076238651385e+00 1.080790392084e+00 1.075728832652e+00 1.067856667643e+00 1.065668764985e+00 1.071082863706e+00 1.077534578783e+00 1.076445854530e+00 1.065349210981e+00 1.050407632760e+00 1.041325054409e+00 1.042616574397e+00 1.049602787112e+00 1.053538965133e+00 1.050326265105e+00 1.044380242868e+00 1.044544054070e+00 1.055416451255e+00 1.072480973385e+00 1.086291701410e+00 1.091155253485e+00 1.089900364358e+00 1.090974274371e+00 1.100376073296e+00 1.115718255309e+00 1.128571824351e+00 1.132521223648e+00 1.128989549674e+00 1.125865494092e+00 1.130100966558e+00 1.140840557340e+00 1.149955423775e+00 1.149486762663e+00 1.138685938126e+00 1.124577386908e+00 1.115750389802e+00 1.114547435946e+00 1.115202361329e+00 1.109924596017e+00 1.096832154837e+00 1.082348459178e+00 1.075850085257e+00 1.080916773376e+00 1.091718513706e+00 1.098324252990e+00 1.095352726247e+00 1.085900235876e+00 1.077864139276e+00 1.075867378650e+00 1.076430834823e+00 1.071277422225e+00 1.055366911621e+00 1.032157475666e+00 1.011660187771e+00 1.002307531457e+00 1.003749196280e+00 1.008137413804e+00 1.008420542845e+00 1.005034905826e+00 1.005029933617e+00 1.014515376504e+00 1.031618998269e+00 1.047480276831e+00 1.054050088636e+00 1.050875960124e+00 1.045287311829e+00 1.045957352987e+00 1.055092826181e+00 1.066952784770e+00 1.074143893359e+00 1.074964032134e+00 1.074895687537e+00 1.081097486261e+00 1.094649194330e+00 1.108231298283e+00 1.111715763382e+00 1.099943380234e+00 1.075990100226e+00 1.047960858537e+00 1.021979143396e+00 9.974733940908e-01 9.696919025975e-01 9.373316636235e-01 9.078119505080e-01 8.944331520240e-01 9.061206531563e-01 9.412706474839e-01 9.663698862335e-01 9.206903817095e-01 8.433418204938e-01 8.476726465016e-01 9.249500253949e-01 9.657697375842e-01 9.168788314577e-01 8.319544526658e-01 8.203219486151e-01 8.949574595458e-01 9.499934562222e-01 9.113039693530e-01 8.041175168983e-01 7.381073805720e-01 7.886141158402e-01 8.815906525803e-01 9.195971267914e-01 8.858368969059e-01 8.329901099642e-01 8.205747175258e-01 8.441407310532e-01 8.553962935745e-01 8.342922998634e-01 8.071816428630e-01 8.084159919068e-01 8.335026570581e-01 8.489404741280e-01 8.368456246937e-01 8.115789472895e-01 8.012252629098e-01 8.155891050163e-01 8.372101160607e-01 8.439389685613e-01 8.307288144898e-01 8.140037008869e-01 8.179491238167e-01 8.479025675177e-01 8.788434840410e-01 8.777120167515e-01 8.357655150700e-01 7.845242162446e-01 7.744985868427e-01 8.130294823474e-01 8.488765529203e-01 8.373445149295e-01 7.887301073156e-01 7.600997846888e-01 7.840122635086e-01 8.149589487896e-01 7.931328709659e-01 7.218110494296e-01 6.797733411581e-01 7.291120169925e-01 8.069857709378e-01 8.194095197410e-01 7.499145692655e-01 6.791783060767e-01 7.085318048594e-01 8.003254940995e-01 8.425863398627e-01 8.009177647541e-01 7.476827769879e-01 7.824255204255e-01 8.730290148831e-01 9.035489575970e-01 8.273380809604e-01 7.220980481980e-01 7.409994069093e-01 8.757298106870e-01 9.643479531345e-01 9.185275203111e-01 7.820998581501e-01 7.181999827534e-01 8.183102394977e-01 9.382781552803e-01 9.449128201432e-01 8.390545524440e-01 7.421574617998e-01 7.732634517853e-01 8.574650951941e-01 8.606693146541e-01 7.643691447974e-01 6.835299611969e-01 7.406594560019e-01 8.514884146103e-01 8.729211472032e-01 7.795412802977e-01 6.891921569183e-01 7.571687654458e-01 9.114801005212e-01 9.835074161035e-01 9.132282712098e-01 7.726079407983e-01
 7.052903804397e-01 7.028626565530e-01 7.015456535456e-01 7.000832294788e-01 6.973860873272e-01 6.940489750090e-01 6.915622944082e-01 6.902688607426e-01 6.888553209284e-01 6.861246645202e-01 6.826713595912e-01 6.801104162677e-01 6.788379977222e-01 6.774577656467e-01 6.747527608069e-01 6.713745515357e-01 6.689069863729e-01 6.676589860175e-01 6.662869008745e-01 6.637020644525e-01 6.605533182506e-01 6.582883340746e-01 6.571229322483e-01 6.557600856883e-01 6.532606811882e-01 6.503715966185e-01 6.484313904930e-01 6.474321890148e-01 6.460486635507e-01 6.435598367765e-01 6.408718288448e-01 6.392121835172e-01 6.383736120247e-01 6.369886370535e-01 6.344612422856e-01 6.318324770155e-01 6.303442801906e-01 6.296563864922e-01 6.282905917194e-01 6.257168842102e-01 6.231393918176e-01 6.218113731625e-01 6.212509568735e-01 6.199108233674e-01 6.173544008380e-01 6.148861592400e-01 6.137313767489e-01 6.132916063540e-01 6.119726243821e-01 6.094524954787e-01 6.071544380192e-01 6.062277896569e-01 6.058950094536e-01 6.045716859038e-01 6.021276048426e-01 6.000622884487e-01 5.993664703602e-01 5.991135525068e-01 5.977881850063e-01 5.954447273747e-01 5.936207563087e-01 5.931448942919e-01 5.929518156138e-01 5.916293742493e-01 5.894217650197e-01 5.878508855382e-01 5.875524949000e-01 5.874013777386e-01 5.861230522967e-01 5.840753353852e-01 5.827191005551e-01 5.825548350851e-01 5.824467811171e-01 5.812507400664e-01 5.793929995500e-01 5.782289434694e-01 5.781523212127e-01 5.780960782149e-01 5.770422519818e-01 5.753971303878e-01 5.743878961098e-01 5.743695070520e-01 5.743836891972e-01 5.735145657459e-01 5.721064855510e-01 5.712384436029e-01 5.712558142713e-01 5.713575113409e-01 5.707140128140e-01 5.695536177614e-01 5.688067978127e-01 5.688512615326e-01 5.690508790298e-01 5.686443736669e-01 5.677346323234e-01 5.671020894809e-01 5.671630588747e-01 5.674593050978e-01 5.672916561223e-01 5.666247225284e-01 5.660974479456e-01 5.661705298627e-01 5.665509577314e-01 5.666113212580e-01 5.661997482454e-01 5.657967005360e-01 5.658808375355e-01 5.663248778744e-01 5.665990788249e-01 5.664578535850e-01 5.662235641619e-01 5.663366605890e-01 5.668111605641e-01 5.672574920073e-01 5.673922213023e-01 5.673671462437e-01 5.675384694971e-01 5.680232447040e-01 5.685876935975e-01 5.689668802999e-01 5.691736752560e-01 5.694428993418e-01 5.699411056773e-01 5.705857106143e-01 5.711688887927e-01 5.716046064711e-01 5.720095934334e-01 5.725465471717e-01 5.732448776839e-01 5.739807773728e-01 5.746249167309e-01 5.751887326150e-01 5.757941548861e-01 5.765290925410e-01 5.773536700660e-01 5.781571478032e-01 5.788797564909e-01 5.795730455645e-01 5.803402200121e-01 5.812081265247e-01 5.821105952136e-01 5.829677959627e-01 5.837718878497e-01 5.845939456189e-01 5.854962891689e-01 5.864610992150e-01 5.874188428546e-01 5.883395690769e-01 5.892585784081e-01 5.902192985671e-01 5.912330347412e-01 5.922675029599e-01 5.932929906322e-01 5.943116297278e-01 5.953478112347e-01 5.964124961222e-01 5.975039240459e-01 5.986078209469e-01 5.997064530944e-01 6.008021801972e-01 6.019142673942e-01 6.030512611359e-01 6.042038112800e-01 6.053539698741e-01 6.064965424611e-01 6.076461729270e-01 6.088185890897e-01 6.100047256285e-01 6.111879010815e-01 6.123654913936e-01 6.135466286856e-01 6.147442657434e-01 6.159540360153e-01 6.171632361360e-01 6.183661598418e-01 6.195716336345e-01 6.207869185008e-01 6.220120555427e-01 6.232376072534e-01 6.244567120377e-01 6.256737007113e-01 6.268968773370e-01 6.281279708276e-01 6.293611726706e-01 6.305851162737e-01 6.317984489089e-01 6.330127814179e-01 6.342406694974e-01 6.354731590718e-01 6.366913848545e-01 6.378880304938e-01 6.390772421184e-01 6.402832607255e-01 6.415002864836e-01 6.427025113938e-01 6.438721188088e-01 6.450256594897e-01 6.461909462568e-01 6.473723500184e-01 6.485408617992e-01 6.496742488028e-01 6.507832091134e-01 6.519018950385e-01 6.530338584808e-01 6.541541039603e-01 6.552371110797e-01 6.562955981130e-01 6.573605491361e-01 6.584365493375e-01 6.594962366447e-01 6.605185409563e-01 6.615162702999e-01 6.625160560863e-01 6.635224693091e-01 6.645094819770e-01 6.654607045140e-01 6.663887095681e-01 6.673147510014e-01 6.682376492062e-01 6.691406806307e-01 6.700130433369e-01 6.708621351566e-01 6.717032796014e-01 6.725358783849e-01 6.733449879079e-01 6.741284154443e-01 6.748897530795e-01 6.756379849106e-01 6.763729186110e-01 6.770821493229e-01 6.777648183647e-01 6.784280425277e-01 6.790751794288e-01 6.797038086437e-01 6.803055703615e-01 6.808779647231e-01 6.814329293117e-01 6.819693059441e-01 6.824813593932e-01 6.829679127130e-01 6.834224248301e-01 6.838553358223e-01 6.842704383169e-01 6.846601373127e-01 6.850196567018e-01 6.853478452465e-01 6.856510879057e-01 6.859354982943e-01 6.861937965290e-01 6.864174234589e-01 6.866108991217e-01 6.867802192147e-01 6.869234232158e-01 6.870400668964e-01 6.871212237138e-01 6.871716690721e-01 6.871977859318e-01 6.871956476481e-01 6.871591157829e-01 6.870904294783e-01 6.869899840946e-01 6.868648257992e-01 6.867069531181e-01 6.865099583085e-01 6.862826957775e-01 6.860270830200e-01 6.857394523151e-01 6.854169393458e-01 6.850572503053e-01 6.846663821390e-01 6.842457174372e-01 6.837865226612e-01 6.832905796076e-01 6.827648190800e-01 6.822070125155e-01 6.816111117860e-01 6.809734504652e-01 6.802991375712e-01 6.795965604384e-01 6.788616976154e-01 6.780871498884e-01 6.772732761082e-01 6.764211297623e-01 6.755363384897e-01 6.746151899314e-01 6.736603555145e-01 6.726699591218e-01 6.716428077353e-01 6.705735104356e-01 6.694640441442e-01 6.683199734640e-01 6.671403753783e-01 6.659256960785e-01 6.646697552544e-01 6.633699197391e-01 6.620289665739e-01 6.606474401400e-01 6.592274346347e-01 6.577742461970e-01 6.562809841439e-01 6.547404417855e-01 6.531542612812e-01 6.515271552951e-01 6.498671759391e-01 6.481724667492e-01 6.464353753529e-01 6.446514213369e-01 6.428219965463e-01 6.409547731667e-01 6.390549633503e-01 6.371196128324e-01 6.351395050653e-01 6.331153178860e-01 6.310434539313e-01 6.289374993523e-01 6.267989967329e-01 6.246195905305e-01 6.223988320927e-01 6.201272918339e-01 6.178132136535e-01 6.154670499044e-01 6.130854383168e-01 6.106629779315e-01 6.081918544675e-01 6.056704864898e-01 6.031131069540e-01 6.005242109435e-01 5.978938324471e-01 5.952206549306e-01 5.924938662297e-01 5.897250120789e-01 5.869251065471e-01 5.840877354516e-01 5.812084181127e-01 5.782784362628e-01 5.753008431172e-01 5.722912171939e-01 5.692460315728e-01 5.661605387279e-01 5.630303542523e-01 5.598490181569e-01 5.566328728214e-01 5.533839739360e-01 5.500961376273e-01 5.467662223661e-01 5.433879091954e-01 5.399718755835e-01 5.365255843494e-01 5.330403410499e-01 5.295158580486e-01 5.259471853120e-01 5.223382994964e-01 5.187003641818e-01 5.150262504144e-01 5.113114857067e-01 5.075591518828e-01 5.037670734408e-01 4.999460426629e-01 4.960904402278e-01 4.921953762018e-01 4.882666889185e-01 4.843002706507e-01 4.803062093571e-01 4.762802096679e-01 4.722144465373e-01 4.681187098551e-01 4.639913538086e-01 4.598341741362e-01 4.556508005519e-01 4.514278871754e-01 4.471784969599e-01 4.429017362571e-01 4.385974035546e-01 4.342683757550e-01 4.299064948687e-01 4.255178503605e-01 4.211104440820e-01 4.166765109868e-01 4.122221709634e-01 4.077387866045e-01 4.032335011228e-01 3.987138870396e-01 3.941722106634e-01 3.896139474746e-01 3.850359889773e-01 3.804389573373e-01 3.758342400675e-01 3.712125282363e-01 3.665791146582e-01 3.619358810169e-01 3.572807459499e-01 3.526235852872e-01 3.479571808171e-01 3.432852368264e-01 3.386155649584e-01 3.339421539432e-01 3.292741667858e-01 3.246080209425e-01 3.199466341501e-01 3.152984490046e-01 3.106574441581e-01 3.060322810853e-01 3.014254119996e-01 2.968329560288e-01 2.922699291565e-01 2.877278692414e-01 2.832167494485e-01 2.787407959096e-01 2.742983919362e-01 2.699007171251e-01 2.655455120436e-01 2.612397213999e-01 2.569921617657e-01 2.527996190993e-01 2.486762138583e-01 2.446188506819e-01 2.406380751162e-01 2.367435507741e-01 2.329326868537e-01 2.292192362858e-01 2.256072976840e-01 2.221016094710e-01 2.187179873615e-01 2.154528224743e-01 2.123211335935e-01 2.093290830588e-01 2.064817608839e-01 2.037957777678e-01 2.012687431994e-01 1.989155247618e-01 1.967419112507e-01 1.947531214114e-01 1.929637820460e-01 1.913717579320e-01 1.899908592976e-01 1.888234733515e-01 1.878735005554e-01 1.871519216269e-01 1.866544184538e-01 1.863886970566e-01 1.863570069765e-01 1.865549444336e-01 1.869909063460e-01 1.876551733431e-01 1.885512701646e-01 1.896759819552e-01 1.910215866198e-01 1.925893401203e-01 1.943679002558e-01 1.963571843835e-01 1.985469125974e-01 2.009289814344e-01 2.035015246582e-01 2.062520043911e-01 2.091751200157e-01 2.122641661603e-01 2.155062623464e-01 2.189005435738e-01 2.224338098220e-01 2.261001939610e-01 2.298934837054e-01 2.338023258443e-01 2.378265054120e-01 2.419513582736e-01 2.461749357865e-01 2.504905576944e-01 2.548887001896e-01 2.593683712518e-01 2.639192204578e-01 2.685380163797e-01 2.732210587171e-01 2.779592727446e-01 2.827510675227e-01 2.875916289128e-01 2.924726918981e-01 2.973969146683e-01 3.023536827334e-01 3.073434582567e-01 3.123616218696e-01 3.173999572323e-01 3.224642259041e-01 3.275414865206e-01 3.326364868351e-01 3.377432839790e-01 3.428543322089e-01 3.479755877453e-01 3.530963905014e-01 3.582197177527e-01 3.633414500026e-01 3.684543982872e-01 3.735661357359e-01 3.786641663395e-01 3.837518591183e-01 3.888301897383e-01 3.938846108193e-01 3.989303991707e-01 4.039497648428e-01 4.089495604372e-01 4.139308137780e-01 4.188779516834e-01 4.238080297820e-01 4.287018184169e-01 4.335670223491e-01 4.384051484663e-01 4.431999734694e-01 4.479715237412e-01 4.526957581579e-01 4.573871231734e-01 4.620416711756e-01 4.666454091987e-01 4.712186954586e-01 4.757381386259e-01 4.802155502599e-01 4.846502719025e-01 4.890268378988e-01 4.933684177778e-01 4.976466154394e-01 5.018784728648e-01 5.060601150410e-01 5.101781647643e-01 5.142523474478e-01 5.182601028854e-01 5.222139861278e-01 5.261119131264e-01 5.299416120870e-01 5.337203061287e-01 5.374278550069e-01 5.410757450053e-01 5.446621450290e-01 5.481761657968e-01 5.516319393249e-01 5.550130010764e-01 5.583285320315e-01 5.615784770601e-01 5.647500941951e-01 5.678600193572e-01 5.708909848281e-01 5.738502204806e-01 5.767400528782e-01 5.795477145384e-01 5.822878132714e-01 5.849473224039e-01 5.875282209390e-01 5.900382834057e-01 5.924608561378e-01 5.948119512621e-01 5.970812265697e-01 5.992650903457e-01 6.013768400182e-01 6.033968685751e-01 6.053424523877e-01 6.072024985731e-01 6.089747832820e-01 6.106736015880e-01 6.122753351048e-01 6.138025183985e-01 6.152395724712e-01 6.165869886808e-01 6.178594747157e-01 6.190326877567e-01 6.201289111029e-01 6.211346123024e-01 6.220473016380e-01 6.228840909923e-01 6.236203771294e-01 6.242781881809e-01 6.248443723796e-01 6.253170411524e-01 6.257122690378e-01 6.260078571833e-01 6.262231365411e-01 6.263475711675e-01 6.263787121634e-01 6.263328157646e-01 6.261860262790e-01 6.259605895956e-01 6.256452228563e-01 6.252373895969e-01 6.247527487852e-01 6.241698236195e-01 6.235096542912e-01 6.227616272756e-01 6.219219910947e-01 6.210088116798e-01 6.200005800604e-01 6.189151249525e-01 6.177479778957e-01 6.164910823604e-01 6.151659628858e-01 6.137472056146e-01 6.122568226731e-01 6.106896665452e-01 6.090373850483e-01 6.073206713272e-01 6.055171445640e-01 6.036478952300e-01 6.017063682069e-01 5.996868519500e-01 5.976107177271e-01 5.954547335051e-01 5.932398591188e-01 5.909625634700e-01 5.886140011187e-01 5.862177391460e-01 5.837508062452e-01 5.812354615099e-01 5.786663454618e-01 5.760381846457e-01 5.733722435545e-01 5.706488141651e-01 5.678855865246e-01 5.650849128296e-01 5.622358288147e-01 5.593624510648e-01 5.564473473756e-01 5.535056818024e-01 5.505421130390e-01 5.475458486978e-01 5.445422833133e-01 5.415123496651e-01 5.384758309420e-01 5.354339732325e-01 5.323780258830e-01 5.293362648503e-01 5.262857206172e-01 5.232504500785e-01 5.202296944125e-01 5.172190428080e-01 5.142413964601e-01 5.112814001400e-01 5.083601111535e-01 5.054765193170e-01 5.026280446059e-01 4.998390820160e-01 4.970930167367e-01 4.944109394693e-01 4.917952874644e-01 4.892413037078e-01 4.867743124243e-01 4.843784678218e-01 4.820751669148e-01 4.798660379481e-01 4.777476854425e-01 4.757451458514e-01 4.738423379085e-01 4.720615630508e-01 4.704023650666e-01 4.688632553620e-01 4.674678266337e-01 4.661991022607e-01 4.650789998497e-01 4.641070735558e-01 4.632804810704e-01 4.626210032278e-01 4.621110099178e-01 4.617737472958e-01 4.616028598877e-01 4.616004315703e-01 4.617804793927e-01 4.621272056630e-01 4.626612222756e-01 4.633742938683e-01 4.642656449811e-01 4.653501108191e-01 4.666083920506e-01 4.680603168673e-01 4.696939845918e-01 4.715068251046e-01 4.735119830539e-01 4.756884282526e-01 4.780528491430e-01 4.805916727680e-01 4.833009706935e-01 4.861940361718e-01 4.892437162552e-01 4.924695290406e-01 4.958525190776e-01 4.993903534419e-01 5.030892098099e-01 5.069265538855e-01 5.109187741899e-01 5.150444733969e-01 5.193017010429e-01 5.236959748516e-01 5.282020088098e-01 5.328353399459e-01 5.375765542970e-01 5.424205380335e-01 5.473740656478e-01 5.524096842923e-01 5.575430053834e-01 5.627541079049e-01 5.680382110667e-01 5.734020502325e-01 5.788171619120e-01 5.843019141974e-01 5.898315791604e-01 5.954051631704e-01 6.010275329279e-01 6.066711694855e-01 6.123526093786e-01 6.180513816735e-01 6.237624473874e-01 6.294931350169e-01 6.352166281371e-01 6.409482972189e-01 6.466674783818e-01 6.523714553350e-01 6.580654449580e-01 6.637224271409e-01 6.693613807169e-01 6.749600790436e-01 6.805152688711e-01 6.860336485768e-01 6.914894131109e-01 6.968976447958e-01 7.022410770425e-01 7.075143576456e-01 7.127244418023e-01 7.178466195394e-01 7.228960043499e-01 7.278555116601e-01 7.327204551986e-01 7.374973560108e-01 7.421627145399e-01 7.467305889806e-01 7.511860299233e-01 7.555214403543e-01 7.597484226776e-01 7.638392627211e-01 7.678111076297e-01 7.716477279427e-01 7.753430909194e-01 7.789070954037e-01 7.823166844282e-01 7.855849316073e-01 7.886972718714e-01 7.916502910536e-01 7.944492951899e-01 7.970749833617e-01 7.995398804305e-01 8.018315781953e-01 8.039455436578e-01 8.058886474755e-01 8.076414162084e-01 8.092149650870e-01 8.105996021613e-01 8.117891610644e-01 8.127937115796e-01 8.135938831364e-01 8.141980011738e-01 8.146015993623e-01 8.147957166765e-01 8.147901328652e-01 8.145696366590e-01 8.141429593735e-01 8.135013999351e-01 8.126419370900e-01 8.115736922206e-01 8.102796711664e-01 8.087696411586e-01 8.070403527734e-01 8.050857397862e-01 8.029132188451e-01 8.005130785723e-01 7.978932710517e-01 7.950460784305e-01 7.919739583985e-01 7.886822777136e-01 7.851602782634e-01 7.814192192369e-01 7.774552929767e-01 7.732659099282e-01 7.688616400815e-01 7.642325724272e-01 7.593910954174e-01 7.543319078771e-01 7.490599630237e-01 7.435808211142e-01 7.378906262431e-01 7.320014965611e-01 7.259093215494e-01 7.196216222740e-01 7.131472993270e-01 7.064813872358e-01 6.996428658846e-01 6.926245002424e-01 6.854387322783e-01 6.780975180830e-01 6.705954112358e-01 6.629564795623e-01 6.551770160507e-01 6.472715489859e-01 6.392543982376e-01 6.311238536942e-01 6.229074928785e-01 6.146057757516e-01 6.062354013634e-01 5.978170470975e-01 5.893513411781e-01 5.808704327509e-01 5.723789295540e-01 5.638989029034e-01 5.554571786785e-01 5.470567041835e-01 5.387380881377e-01 5.305108763750e-01 5.223992302640e-01 5.144386156396e-01 5.066368624361e-01 4.990381113742e-01 4.916600707341e-01 4.845309919318e-01 4.776899556791e-01 4.711504229225e-01 4.649582846038e-01 4.591350327037e-01 4.537081704622e-01 4.487187413228e-01 4.441788552363e-01 4.401322271982e-01 4.365930527185e-01 4.335859081820e-01 4.311382934593e-01 4.292572271935e-01 4.279668423226e-01 4.272708470565e-01 4.271768976478e-01 4.276927634695e-01 4.288077460461e-01 4.305253762013e-01 4.328271479799e-01 4.357049259506e-01 4.391388409351e-01 4.431070147916e-01 4.475912621954e-01 4.525551030019e-01 4.579813449528e-01 4.638322258309e-01 4.700770338766e-01 4.766897869353e-01 4.836267243703e-01 4.908657616323e-01 4.983656157820e-01 5.060948790707e-01 5.140263590588e-01 5.221148842301e-01 5.303446305541e-01 5.386720169003e-01 5.470722295306e-01 5.555219618081e-01 5.639778209029e-01 5.724306381316e-01 5.808411781474e-01 5.891867508313e-01 5.974517141925e-01 6.055958540874e-01 6.136163717844e-01 6.214780697163e-01 6.291627379436e-01 6.366610878323e-01 6.439363619507e-01 6.509895627713e-01 6.577935792730e-01 6.643306921957e-01 6.705986877983e-01 6.765651989582e-01 6.822333838594e-01 6.875835216554e-01 6.926004784608e-01 6.972860639617e-01 7.016163149587e-01 7.055944862221e-01 7.092080551262e-01 7.124468719467e-01 7.153157334909e-01 7.177942817971e-01 7.198943587183e-01 7.216038720637e-01 7.229235701087e-01 7.238588958824e-01 7.243990740497e-01 7.245582162728e-01 7.243325228430e-01 7.237254246872e-01 7.227512148807e-01 7.214032479129e-01 7.197064709898e-01 7.176577638571e-01 7.152724948250e-01 7.125739662692e-01 7.095559368226e-01 7.062571508163e-01 7.026809353199e-01 6.988496051212e-01 6.947949767862e-01 6.905203363746e-01 6.860717629112e-01 6.814635749689e-01 6.767228250360e-01 6.718972854613e-01 6.669953897892e-01 6.620698891214e-01 6.571493834419e-01 6.522653475347e-01 6.474733097103e-01 6.427909531549e-01 6.382786018378e-01 6.339698804774e-01 6.299021975702e-01 6.261339867722e-01 6.226879039863e-01 6.196228675930e-01 6.169712523511e-01 6.147708014551e-01 6.130701498627e-01 6.118878004007e-01 6.112722760693e-01 6.112426728175e-01 6.118226504467e-01 6.130450384896e-01 6.149069306032e-01 6.174388310269e-01 6.206340799446e-01 6.244952093941e-01 6.290293423903e-01 6.342090692086e-01 6.400403985978e-01 6.464926516570e-01 6.535477206771e-01 6.611874323093e-01 6.693673226979e-01 6.780766295942e-01 6.872651592802e-01 6.969035005340e-01 7.069636006611e-01 7.173883561519e-01 7.281616851498e-01 7.392293110265e-01 7.505571636302e-01 7.621153067416e-01 7.738494700055e-01 7.857430138150e-01 7.977418938720e-01 8.098201364472e-01 8.219494432951e-01 8.340776628676e-01 8.462012155850e-01 8.582679382379e-01 8.702563736610e-01 8.821519511890e-01 8.939026645476e-01 9.055130462522e-01 9.169435225678e-01 9.281732468068e-01 9.391972238182e-01 9.499728712373e-01 9.605047535299e-01 9.707682507962e-01 9.807419851851e-01 9.904328029166e-01 9.998021760822e-01 1.008859918236e+00 1.017587838388e+00 1.025969844727e+00 1.034013116907e+00 1.041692393478e+00 1.049012574286e+00 1.055967873838e+00 1.062540917048e+00 1.068744309836e+00 1.074558148720e+00 1.079987080299e+00 1.085027516695e+00 1.089670992520e+00 1.093923134632e+00 1.097771468393e+00 1.101225746269e+00 1.104276472592e+00 1.106923987209e+00 1.109173702722e+00 1.111012371473e+00 1.112455138599e+00 1.113490150373e+00 1.114121980418e+00 1.114358414505e+00 1.114186465236e+00 1.113623962170e+00 1.112663057126e+00 1.111309703225e+00 1.109575648472e+00 1.107451492744e+00 1.104958733784e+00 1.102093690085e+00 1.098865233429e+00 1.095297184284e+00 1.091378624256e+00 1.087144295187e+00 1.082594794673e+00 1.077746534501e+00 1.072632339440e+00 1.067251700383e+00 1.061645393449e+00 1.055828934818e+00 1.049826359268e+00 1.043679549418e+00 1.037400809637e+00 1.031039418594e+00 1.024623905706e+00 1.018186981728e+00 1.011777914156e+00 1.005422055408e+00 9.991734743040e-01 9.930637041620e-01 9.871377767672e-01 9.814409035854e-01 9.760018745679e-01 9.708737180622e-01 9.660821189553e-01 9.616663861793e-01 9.576624415695e-01 9.540834427684e-01 9.509737908642e-01 9.483312257893e-01 9.461791559124e-01 9.445286703204e-01 9.433659584529e-01 9.427062903950e-01 9.425194822697e-01 9.427951540160e-01 9.435203358223e-01 9.446405926710e-01 9.461459844361e-01 9.479803686113e-01 9.500994636210e-01 9.524689161175e-01 9.550114718024e-01 9.576972781516e-01 9.604569020730e-01 9.632324061993e-01 9.659792650884e-01 9.686210881747e-01 9.711224748984e-01 9.734176302672e-01 9.754562186011e-01 9.772019835406e-01 9.785921912025e-01 9.796081527517e-01 9.801992446081e-01 9.803405384619e-01 9.800152300518e-01 9.791852338602e-01 9.778588643635e-01 9.760111281567e-01 9.736434730079e-01 9.707696225810e-01 9.673744002919e-01 9.634971891985e-01 9.591391498188e-01 9.543225364735e-01 9.490913111163e-01 9.434485108506e-01 9.374535647960e-01 9.311262179595e-01 9.245038087559e-01 9.176400320673e-01 9.105512880367e-01 9.032990837638e-01 8.959074834245e-01 8.884184821186e-01 8.808756733109e-01 8.732932691770e-01 8.657261450550e-01 8.581852894608e-01 8.507014457089e-01 8.433089463778e-01 8.360044455383e-01 8.288347166844e-01 8.217961323584e-01 8.149088728902e-01 8.082039725955e-01 8.016692836548e-01 7.953511672548e-01 7.892485007777e-01 7.833851608529e-01 7.778043728233e-01 7.725041039865e-01 7.675463167245e-01 7.629533142757e-01 7.587618958653e-01 7.550370549784e-01 7.518003302144e-01 7.491219254613e-01 7.470410157813e-01 7.456057015984e-01 7.448699545014e-01 7.448564033389e-01 7.456172010695e-01 7.471561418537e-01 7.494936929557e-01 7.526343581821e-01 7.565398705622e-01 7.612104443475e-01 7.665719033669e-01 7.725747194059e-01 7.791591890163e-01 7.862082053331e-01 7.936603328463e-01 8.013903816410e-01 8.092931692028e-01 8.172742552589e-01 8.251932517785e-01 8.329738978825e-01 8.404924727301e-01 8.476602445728e-01 8.544079396582e-01 8.606398473994e-01 8.663252413258e-01 8.714077338850e-01 8.758660732692e-01 8.797053162671e-01 8.829189559629e-01 8.855578473519e-01 8.876504631725e-01 8.892689950195e-01 8.904950373942e-01 8.913951203219e-01 8.920969238213e-01 8.926735550107e-01 8.932426133103e-01 8.939142849611e-01 8.947567232307e-01 8.958875066905e-01 8.973508749782e-01 8.992095313673e-01 9.015121190111e-01 9.042421280591e-01 9.074283583776e-01 9.110210118859e-01 9.149784212822e-01 9.192578837106e-01 9.237624947553e-01 9.284439247649e-01 9.332029772990e-01 9.379712622712e-01 9.426929744859e-01 9.472896385233e-01 9.517534582614e-01 9.560449496570e-01 9.601729048544e-01 9.641785210018e-01 9.680828743612e-01 9.719893938313e-01 9.759590660786e-01 9.801002526950e-01 9.845331328573e-01 9.893372242832e-01 9.946465234883e-01 1.000523212234e+00 1.007035853952e+00 1.014232509003e+00 1.022087619974e+00 1.030590939240e+00 1.039646201170e+00 1.049143191285e+00 1.058939002756e+00 1.068831446466e+00 1.078636729234e+00 1.088114841826e+00 1.097042096877e+00 1.105200037465e+00 1.112347010794e+00 1.118318706805e+00 1.122922545753e+00 1.126031918724e+00 1.127569676256e+00 1.127462071786e+00 1.125743382502e+00 1.122448941861e+00 1.117679388178e+00 1.111606742371e+00 1.104388463240e+00 1.096284207067e+00 1.087522423308e+00 1.078375928819e+00 1.069127464489e+00 1.060004625227e+00 1.051268866212e+00 1.043100714064e+00 1.035643354284e+00 1.029010232440e+00 1.023203766212e+00 1.018235170237e+00 1.014012576677e+00 1.010424292023e+00 1.007355866924e+00 1.004623492630e+00 1.002121361578e+00 9.997105820002e-01 9.973055592081e-01 9.948956473609e-01 9.924576562463e-01 9.901019263574e-01 9.879351918451e-01 9.861188143563e-01 9.848767774112e-01 9.843846352040e-01 9.848706832168e-01 9.864879164320e-01 9.893445078076e-01 9.935018187773e-01 9.988852467284e-01 1.005389157265e+00 1.012772519662e+00 1.020738146078e+00 1.028942886809e+00 1.036963522745e+00 1.044417906005e+00 1.050888574852e+00 1.056021017831e+00 1.059529317151e+00 1.061160206696e+00 1.060817917470e+00 1.058453116563e+00 1.054146057017e+00 1.048109058122e+00 1.040591991374e+00 1.032005608452e+00 1.022777515154e+00 1.013391835026e+00 1.004374390247e+00 9.961749843454e-01 9.892520949131e-01 9.839334015060e-01 9.804430529215e-01 9.789092197909e-01 9.792711301979e-01 9.814149630935e-01 9.850814518807e-01 9.899518822291e-01 9.957098004596e-01 1.001976743840e+00 1.008475520204e+00 1.014939148474e+00 1.021180780922e+00 1.027124170511e+00 1.032712021824e+00 1.038012317853e+00 1.043099881244e+00 1.048080936084e+00 1.053086983960e+00 1.058171336979e+00 1.063395525066e+00 1.068712289123e+00 1.074009810811e+00 1.079127021483e+00 1.083790187181e+00 1.087734316971e+00 1.090636749433e+00 1.092193778743e+00 1.092171916334e+00 1.090363095294e+00 1.086715866205e+00 1.081261355760e+00 1.074177247789e+00 1.065806811905e+00 1.056564475418e+00 1.047032463818e+00 1.037811523182e+00 1.029527595745e+00 1.022784242926e+00 1.018025193553e+00 1.015588933407e+00 1.015570474337e+00 1.017864005255e+00 1.022196989016e+00 1.028095052696e+00 1.035061460616e+00 1.042547752897e+00 1.050079419520e+00 1.057334675304e+00 1.064099912887e+00 1.070400195255e+00 1.076382760111e+00 1.082332747511e+00 1.088621596285e+00 1.095552050886e+00 1.103389854816e+00 1.112181598963e+00 1.121769432572e+00 1.131798468290e+00 1.141651732752e+00 1.150641519760e+00 1.157982161073e+00 1.162948634726e+00 1.164990932951e+00 1.163729594982e+00 1.159129622890e+00 1.151423663518e+00 1.141147307317e+00 1.129114815165e+00 1.116242245630e+00 1.103551290801e+00 1.091939901903e+00 1.082101973006e+00 1.074480491500e+00 1.065477149798e+00 1.052566813867e+00 1.044995803493e+00 1.048115874493e+00 1.057912436742e+00 1.064783147012e+00 1.062523949184e+00 1.053861840819e+00 1.047948317065e+00 1.051784078700e+00 1.063375303119e+00 1.073762463355e+00 1.075605220719e+00 1.069819153212e+00 1.064670643009e+00 1.068005125450e+00 1.079461926309e+00 1.090656857589e+00 1.092966908159e+00 1.085079635606e+00 1.073883045585e+00 1.068127739659e+00 1.070121575348e+00 1.073642350724e+00 1.070305621086e+00 1.057754465811e+00 1.042300498814e+00 1.033776775364e+00 1.036653670398e+00 1.045986248631e+00 1.052725744691e+00 1.052529105647e+00 1.049623052596e+00 1.052602132591e+00 1.065813962391e+00 1.084635513623e+00 1.099721265764e+00 1.105569380350e+00 1.105157887592e+00 1.106995712105e+00 1.117085418683e+00 1.133055227008e+00 1.146494434513e+00 1.150964994336e+00 1.147759382635e+00 1.144538950873e+00 1.148064113417e+00 1.157456179448e+00 1.164738688080e+00 1.162171097876e+00 1.149213339965e+00 1.133131253056e+00 1.122777715137e+00 1.120743804757e+00 1.121397924679e+00 1.116963194967e+00 1.105480059742e+00 1.093160324105e+00 1.088971307730e+00 1.095974743681e+00 1.107926083885e+00 1.114737283302e+00 1.111050654681e+00 1.100129150955e+00 1.090159929072e+00 1.086203779812e+00 1.085246194956e+00 1.079386373899e+00 1.063832255434e+00 1.042217855851e+00 1.024518861193e+00 1.018796924152e+00 1.024036148539e+00 1.031714562456e+00 1.034263730483e+00 1.031749517919e+00 1.031010529421e+00 1.038291966165e+00 1.052254869052e+00 1.064721260680e+00 1.068209383576e+00 1.062687828971e+00 1.055879473239e+00 1.056752849498e+00 1.067529173089e+00 1.082094308417e+00 1.092414340865e+00 1.095992980435e+00 1.097492138679e+00 1.103416954310e+00 1.114650458830e+00 1.124170508122e+00 1.122407116545e+00 1.104866366308e+00 1.075514101525e+00 1.043711249071e+00 1.017013199059e+00 9.959341985417e-01 9.761296636531e-01 9.559346521977e-01 9.412951911949e-01 9.423016927230e-01 9.635550497877e-01 9.990734403919e-01 1.010138398702e+00 9.558216495364e-01 8.511604972740e-01 8.357350489455e-01 9.227393632291e-01 9.875440641522e-01 9.540081646839e-01 8.602570410726e-01 8.208305440698e-01 8.816113359342e-01 9.466692190364e-01 9.251801740560e-01 8.247889956864e-01 7.491572432665e-01 7.937493437232e-01 9.002796527547e-01 9.578258282699e-01 9.293692032726e-01 8.561998191194e-01 8.128491417270e-01 8.278743933897e-01 8.583149882283e-01 8.607522412515e-01 8.376619355331e-01 8.219001537555e-01 8.331454248354e-01 8.554954433390e-01 8.621832994758e-01 8.461878718533e-01 8.252084611277e-01 8.231528613389e-01 8.438526330589e-01 8.663526670946e-01 8.683465975974e-01 8.504351587896e-01 8.384666908914e-01 8.552569767813e-01 8.862456523939e-01 8.909795784654e-01 8.487465465273e-01 7.883803625779e-01 7.720910978112e-01 8.181613771684e-01 8.672514726976e-01 8.600176470841e-01 7.992953867949e-01 7.495971729205e-01 7.644059678937e-01 8.042624160760e-01 7.964858062943e-01 7.321981552190e-01 6.869000044403e-01 7.327382385919e-01 8.146159965657e-01 8.326259927833e-01 7.619901221840e-01 6.816749829716e-01 7.072347184253e-01 8.112188925867e-01 8.706411490611e-01 8.358685593820e-01 7.661667476794e-01 7.696242626483e-01 8.454799947227e-01 8.840673464856e-01 8.271378058268e-01 7.365777384238e-01 7.495608910814e-01 8.689122409202e-01 9.492117998863e-01 9.023669420919e-01 7.679082149529e-01 7.065391324138e-01 8.101563479567e-01 9.334965274643e-01 9.404219137142e-01 8.267941365771e-01 7.132954408161e-01 7.368230721548e-01 8.317863976269e-01 8.530262442641e-01 7.713307898773e-01 6.905080664613e-01 7.350598196127e-01 8.409772928915e-01 8.698481874779e-01 7.900140197192e-01 7.061283936683e-01 7.616465906477e-01 8.997421573941e-01 9.619510865819e-01 8.858290472123e-01 7.395155843145e-01
 6.878041915875e-01 6.855156774827e-01 6.843079148662e-01 6.829316818571e-01 6.803388981529e-01 6.771473660569e-01 6.748129876218e-01 6.736397686746e-01 6.723211031913e-01 6.697055405950e-01 6.664061510104e-01 6.640073111656e-01 6.628644703367e-01 6.615921647296e-01 6.590131974058e-01 6.558003331497e-01 6.535060494085e-01 6.523987970690e-01 6.511453431446e-01 6.487023560765e-01 6.457362435382e-01 6.436581438964e-01 6.426420441101e-01 6.414091106124e-01 6.390669191450e-01 6.363749942026e-01 6.346310160367e-01 6.337915389348e-01 6.325457879671e-01 6.302263713540e-01 6.277492198592e-01 6.262980738203e-01 6.256237706584e-01 6.243865046557e-01 6.220399967378e-01 6.196366622344e-01 6.183671547447e-01 6.178513505878e-01 6.166393748332e-01 6.142608448292e-01 6.119221962465e-01 6.108222349163e-01 6.104425067007e-01 6.092652525578e-01 6.069162142820e-01 6.047009141370e-01 6.037857575175e-01 6.035328480220e-01 6.023865458283e-01 6.000853454756e-01 5.980522344468e-01 5.973724667636e-01 5.972326786227e-01 5.960904942371e-01 5.938765850845e-01 5.920843230249e-01 5.916409851064e-01 5.915867916245e-01 5.904513547017e-01 5.883447727403e-01 5.868007030042e-01 5.865813721837e-01 5.865925513354e-01 5.854660594946e-01 5.835023805862e-01 5.822141819040e-01 5.821754358458e-01 5.822323102697e-01 5.811559675399e-01 5.793565611905e-01 5.782840735364e-01 5.783797688645e-01 5.784846922894e-01 5.774956316631e-01 5.758887530574e-01 5.750066667896e-01 5.751910273222e-01 5.753521930895e-01 5.745103262281e-01 5.731153085887e-01 5.723848659739e-01 5.726277630342e-01 5.728643729044e-01 5.722091695122e-01 5.710478200108e-01 5.704528424193e-01 5.707307351867e-01 5.710589377987e-01 5.706313633102e-01 5.697110126465e-01 5.692299524956e-01 5.695338190642e-01 5.699621291724e-01 5.697703568551e-01 5.690921469039e-01 5.687151292586e-01 5.690309161046e-01 5.695580602079e-01 5.696014457519e-01 5.691560542228e-01 5.688716375119e-01 5.691924124789e-01 5.698014930595e-01 5.700717486247e-01 5.698710921303e-01 5.696977474904e-01 5.700174513847e-01 5.706860864832e-01 5.711654583764e-01 5.712268399018e-01 5.712047086203e-01 5.715386992501e-01 5.722302162792e-01 5.728783998488e-01 5.732051944496e-01 5.733752084777e-01 5.737512038865e-01 5.744399292613e-01 5.751985778804e-01 5.757615100060e-01 5.761473369394e-01 5.766014512347e-01 5.772868537168e-01 5.781157443884e-01 5.788719605618e-01 5.794732190238e-01 5.800441227560e-01 5.807510973903e-01 5.816167323897e-01 5.825126849948e-01 5.833106691540e-01 5.840223989657e-01 5.847776505386e-01 5.856615327371e-01 5.866299890789e-01 5.875716812885e-01 5.884276265403e-01 5.892516670377e-01 5.901468275381e-01 5.911411136183e-01 5.921653199861e-01 5.931396006502e-01 5.940568590883e-01 5.949891141926e-01 5.959983352742e-01 5.970670434726e-01 5.981262474566e-01 5.991430669336e-01 6.001526224485e-01 6.012026239598e-01 6.023026111747e-01 6.034204533713e-01 6.045228906211e-01 6.056159243990e-01 6.067219340129e-01 6.078541529588e-01 6.090095715661e-01 6.101723596664e-01 6.113265609612e-01 6.124746324549e-01 6.136361776634e-01 6.148175434423e-01 6.160121489528e-01 6.172007203965e-01 6.183762338480e-01 6.195564824165e-01 6.207555093356e-01 6.219665639737e-01 6.231697770659e-01 6.243633577398e-01 6.255572977095e-01 6.267632663318e-01 6.279802304792e-01 6.291931910743e-01 6.303945012885e-01 6.315942895088e-01 6.328010586087e-01 6.340136142904e-01 6.352259073114e-01 6.364276086012e-01 6.376220254293e-01 6.388184493917e-01 6.400203316390e-01 6.412210934658e-01 6.424101552731e-01 6.435846003085e-01 6.447554739829e-01 6.459358425919e-01 6.471200485644e-01 6.482858899189e-01 6.494268321087e-01 6.505567847814e-01 6.516979586352e-01 6.528493968652e-01 6.539840325959e-01 6.550811817793e-01 6.561580387081e-01 6.572439847029e-01 6.583429256218e-01 6.594277676987e-01 6.604740033032e-01 6.614918313360e-01 6.625144237349e-01 6.635504267301e-01 6.645701228998e-01 6.655526653417e-01 6.665048457164e-01 6.674588501645e-01 6.684232262308e-01 6.693681002835e-01 6.702743611691e-01 6.711530322179e-01 6.720286668328e-01 6.729085737546e-01 6.737681215752e-01 6.745900476052e-01 6.753854963650e-01 6.761724413786e-01 6.769564419086e-01 6.777191630479e-01 6.784479360232e-01 6.791506282099e-01 6.798424033423e-01 6.805221785424e-01 6.811788324928e-01 6.818062075375e-01 6.824087230508e-01 6.829960359685e-01 6.835662630403e-01 6.841105613981e-01 6.846263688606e-01 6.851192997400e-01 6.855930035121e-01 6.860469650453e-01 6.864721551622e-01 6.868666063034e-01 6.872386727804e-01 6.875915373280e-01 6.879195412549e-01 6.882179071116e-01 6.884838228775e-01 6.887242058152e-01 6.889455175431e-01 6.891398898534e-01 6.893014091910e-01 6.894316851869e-01 6.895328255527e-01 6.896134566720e-01 6.896669553183e-01 6.896836718408e-01 6.896688075843e-01 6.896267909480e-01 6.895587206589e-01 6.894621159320e-01 6.893283134294e-01 6.891600330932e-01 6.889679520302e-01 6.887454224510e-01 6.884883468282e-01 6.881959370002e-01 6.878702503342e-01 6.875181033130e-01 6.871327878571e-01 6.867069717217e-01 6.862483450874e-01 6.857611855715e-01 6.852392674562e-01 6.846824487855e-01 6.840866032361e-01 6.834586915810e-01 6.827990570531e-01 6.821009385898e-01 6.813644562922e-01 6.805958029834e-01 6.797932070454e-01 6.789535300135e-01 6.780706338083e-01 6.771491478190e-01 6.761997912525e-01 6.752159658323e-01 6.741916050384e-01 6.731281272434e-01 6.720254588139e-01 6.708858663680e-01 6.697134554375e-01 6.685033735817e-01 6.672584086619e-01 6.659768711499e-01 6.646515179418e-01 6.632855594266e-01 6.618839159395e-01 6.604473516162e-01 6.589737839592e-01 6.574589547876e-01 6.559003350194e-01 6.542997903957e-01 6.526572241178e-01 6.509772084473e-01 6.492619839019e-01 6.475069608736e-01 6.457057751440e-01 6.438579898697e-01 6.419688770027e-01 6.400462091495e-01 6.380898552377e-01 6.360890774558e-01 6.340428189184e-01 6.319513027716e-01 6.298208552760e-01 6.276593479386e-01 6.254604296985e-01 6.232181896329e-01 6.209312978548e-01 6.185981700152e-01 6.162298807667e-01 6.138295738137e-01 6.113905027107e-01 6.089077267364e-01 6.063768714705e-01 6.038025812739e-01 6.011960440464e-01 5.985559738317e-01 5.958750316053e-01 5.931462986018e-01 5.903681361732e-01 5.875543678746e-01 5.847085784237e-01 5.818248969927e-01 5.788971593970e-01 5.759189202071e-01 5.728974060093e-01 5.698460674875e-01 5.667583434973e-01 5.636311750543e-01 5.604548484204e-01 5.572310267773e-01 5.539747210573e-01 5.506863194745e-01 5.473591804863e-01 5.439873895231e-01 5.405681983418e-01 5.371142990314e-01 5.336289684746e-01 5.301069851816e-01 5.265447087075e-01 5.229374164862e-01 5.192920963559e-01 5.156185346659e-01 5.119093184890e-01 5.081619412521e-01 5.043732948393e-01 5.005471343096e-01 4.966945303418e-01 4.928063069885e-01 4.888820194949e-01 4.849224098262e-01 4.809253554382e-01 4.769020813069e-01 4.728473049486e-01 4.687561785201e-01 4.646343759281e-01 4.604797157104e-01 4.562977109109e-01 4.520895181557e-01 4.478450661750e-01 4.435739239107e-01 4.392752472213e-01 4.349509612203e-01 4.306030748924e-01 4.262218278467e-01 4.218166749887e-01 4.173916731385e-01 4.129424121198e-01 4.084733611350e-01 4.039769484115e-01 3.994594281458e-01 3.949271299708e-01 3.903748552601e-01 3.858074912530e-01 3.812195911861e-01 3.766149925430e-01 3.720035871953e-01 3.673764572164e-01 3.627397758687e-01 3.580914219237e-01 3.534323097635e-01 3.487737396510e-01 3.441072999973e-01 3.394372560473e-01 3.347683416998e-01 3.300962919274e-01 3.254329063392e-01 3.207715585241e-01 3.161170759583e-01 3.114759916832e-01 3.068424826040e-01 3.022291802227e-01 2.976328153972e-01 2.930535379226e-01 2.885038582299e-01 2.839775376466e-01 2.794849830612e-01 2.750265157079e-01 2.706041314748e-01 2.662287088621e-01 2.618960888483e-01 2.576168051226e-01 2.533953139855e-01 2.492316141990e-01 2.451387928159e-01 2.411141557451e-01 2.371686414702e-01 2.333108006229e-01 2.295389763136e-01 2.258671023658e-01 2.222969605637e-01 2.188378548608e-01 2.155019750551e-01 2.122875198489e-01 2.092095732577e-01 2.062718948556e-01 2.034839760727e-01 2.008575513939e-01 1.983929013979e-01 1.961052284752e-01 1.939977389397e-01 1.920797599710e-01 1.903615089929e-01 1.888429375966e-01 1.875362609329e-01 1.864449033608e-01 1.855723104221e-01 1.849287347708e-01 1.845091569026e-01 1.843223043715e-01 1.843678699574e-01 1.846425699739e-01 1.851545786351e-01 1.858919373152e-01 1.868619940457e-01 1.880554432616e-01 1.894683012962e-01 1.911001261194e-01 1.929402023310e-01 1.949861224450e-01 1.972296958817e-01 1.996614156462e-01 2.022799676866e-01 2.050715273128e-01 2.080318210847e-01 2.111536003959e-01 2.144248903985e-01 2.178435237503e-01 2.213965048173e-01 2.250792513910e-01 2.288842612208e-01 2.328016004512e-01 2.368296320228e-01 2.409547936145e-01 2.451753263543e-01 2.494841168764e-01 2.538714253743e-01 2.583382255571e-01 2.628720156560e-01 2.674715305794e-01 2.721308367072e-01 2.768433134013e-01 2.816079566855e-01 2.864153248359e-01 2.912643147690e-01 2.961519436339e-01 3.010703366083e-01 3.060192114735e-01 3.109937324266e-01 3.159877696084e-01 3.210050309506e-01 3.260345099994e-01 3.310769470704e-01 3.361313207727e-01 3.411892639834e-01 3.462543759441e-01 3.513187282073e-01 3.563819532508e-01 3.614439817821e-01 3.664951733809e-01 3.715443905647e-01 3.765794732858e-01 3.816016326314e-01 3.866141168832e-01 3.916014381890e-01 3.965770005219e-01 4.015281866333e-01 4.064578442004e-01 4.113676444077e-01 4.162433516660e-01 4.210990651623e-01 4.259197456614e-01 4.307104257962e-01 4.354737204921e-01 4.401928619545e-01 4.448867545374e-01 4.495362724319e-01 4.541473437189e-01 4.587240363856e-01 4.632495202719e-01 4.677430243219e-01 4.721833270009e-01 4.765796351711e-01 4.809353099482e-01 4.852304169211e-01 4.894896527690e-01 4.936872800609e-01 4.978362615378e-01 5.019363997436e-01 5.059721889813e-01 5.099638649223e-01 5.138897146091e-01 5.177592079816e-01 5.215750756245e-01 5.253203955421e-01 5.290177163688e-01 5.326418848016e-01 5.362060054858e-01 5.397101938075e-01 5.431390717531e-01 5.465136966228e-01 5.498121978180e-01 5.530438718952e-01 5.562109666529e-01 5.593003202774e-01 5.623275353065e-01 5.652772687124e-01 5.681534955180e-01 5.709625677148e-01 5.736885157793e-01 5.763471161720e-01 5.789262421297e-01 5.814271205260e-01 5.838567432767e-01 5.862001445500e-01 5.884719577194e-01 5.906622556395e-01 5.927683316527e-01 5.948028455120e-01 5.967449860113e-01 5.986140971558e-01 6.003983141734e-01 6.020950836124e-01 6.037183448578e-01 6.052465494278e-01 6.066992707319e-01 6.080658665197e-01 6.093398850241e-01 6.105407227411e-01 6.116432473659e-01 6.126687570222e-01 6.136061326604e-01 6.144505551663e-01 6.152198370255e-01 6.158898243126e-01 6.164809645720e-01 6.169832877070e-01 6.173919256141e-01 6.177254907082e-01 6.179582158580e-01 6.181132600114e-01 6.181782521573e-01 6.181502182007e-01 6.180465909161e-01 6.178433928597e-01 6.175632150293e-01 6.171936210561e-01 6.167319139730e-01 6.161966891882e-01 6.155630772471e-01 6.148518857723e-01 6.140562400166e-01 6.131698726319e-01 6.122114173428e-01 6.111599529227e-01 6.100310532660e-01 6.088225573092e-01 6.075257955902e-01 6.061608536369e-01 6.047058633304e-01 6.031799100045e-01 6.015779592878e-01 5.998922483563e-01 5.981447280360e-01 5.963120187086e-01 5.944141666774e-01 5.924474043523e-01 5.904016128805e-01 5.883034901996e-01 5.861257567211e-01 5.838912952948e-01 5.815963250131e-01 5.792303011963e-01 5.768206834592e-01 5.743416135025e-01 5.718146026753e-01 5.692372615794e-01 5.666007636685e-01 5.639309385624e-01 5.612041272925e-01 5.584415246221e-01 5.556411882956e-01 5.527938666554e-01 5.499270763364e-01 5.470185995599e-01 5.440880087448e-01 5.411359571398e-01 5.381544152708e-01 5.351667808204e-01 5.321567242405e-01 5.291413091503e-01 5.261230049574e-01 5.230942881745e-01 5.200797273629e-01 5.170610507080e-01 5.140593501328e-01 5.110761512301e-01 5.081042112763e-01 5.051690659825e-01 5.022546614214e-01 4.993800170795e-01 4.965469369588e-01 4.937525459346e-01 4.910206358571e-01 4.883332912628e-01 4.857133911518e-01 4.831628512664e-01 4.806778443289e-01 4.782817394314e-01 4.759607322696e-01 4.737350777326e-01 4.716062903509e-01 4.695715164800e-01 4.676557479151e-01 4.658420042266e-01 4.641537716583e-01 4.625902931672e-01 4.611489186408e-01 4.598533610074e-01 4.586876902890e-01 4.576739939349e-01 4.568095507348e-01 4.560927803837e-01 4.555460648922e-01 4.551498205214e-01 4.549287917967e-01 4.548751185007e-01 4.549906815794e-01 4.552911166653e-01 4.557593320253e-01 4.564162208844e-01 4.572518099630e-01 4.582662521199e-01 4.594740167428e-01 4.608557992046e-01 4.624294892301e-01 4.641856843314e-01 4.661199197907e-01 4.682466457358e-01 4.705423829425e-01 4.730243911994e-01 4.756809300426e-01 4.785064294985e-01 4.815130468803e-01 4.846727096340e-01 4.880079588915e-01 4.914980367255e-01 4.951409630741e-01 4.989433387771e-01 5.028803091751e-01 5.069694023372e-01 5.111903117680e-01 5.155400344656e-01 5.200251722301e-01 5.246171496486e-01 5.293350328623e-01 5.341572164742e-01 5.390807684985e-01 5.441111470076e-01 5.492197129592e-01 5.544258558881e-01 5.597055273521e-01 5.650563048503e-01 5.704850218656e-01 5.759620139388e-01 5.815071011408e-01 5.870946289240e-01 5.927255845368e-01 5.984015162855e-01 6.040976393198e-01 6.098314849451e-01 6.155798821684e-01 6.213399416043e-01 6.271187613971e-01 6.328873008351e-01 6.386648337336e-01 6.444284718609e-01 6.501769361061e-01 6.559137542070e-01 6.616148467503e-01 6.672957195517e-01 6.729382602351e-01 6.785359156575e-01 6.840968009336e-01 6.895959167993e-01 6.950476480734e-01 7.004359250646e-01 7.057536352481e-01 7.110108931865e-01 7.161793250981e-01 7.212774673882e-01 7.262868015143e-01 7.312024460684e-01 7.360319429185e-01 7.407521251974e-01 7.453757708039e-01 7.498890616982e-01 7.542855064691e-01 7.585737696858e-01 7.627306846186e-01 7.667686373510e-01 7.706760255441e-01 7.744448646268e-01 7.780836509621e-01 7.815714715056e-01 7.849205796674e-01 7.881174783285e-01 7.911585517348e-01 7.940488221604e-01 7.967692217944e-01 7.993328205186e-01 8.017265997896e-01 8.039444550727e-01 8.059971829751e-01 8.078629882282e-01 8.095534488886e-01 8.110590403094e-01 8.123728985558e-01 8.135055418358e-01 8.144384333897e-01 8.151799926712e-01 8.157242290748e-01 8.160642806901e-01 8.162084377562e-01 8.161407480233e-01 8.158723736693e-01 8.153932338590e-01 8.147003192928e-01 8.138022444952e-01 8.126838334524e-01 8.113543913329e-01 8.098095842651e-01 8.080423412078e-01 8.060622786501e-01 8.038574819186e-01 8.014381323262e-01 7.987959742503e-01 7.959318749596e-01 7.928526413970e-01 7.895462264286e-01 7.860256476491e-01 7.822845180665e-01 7.783208263259e-01 7.741458872060e-01 7.697492024256e-01 7.651422693210e-01 7.603210042587e-01 7.552867268301e-01 7.500498980853e-01 7.446010446579e-01 7.389554763689e-01 7.331093661471e-01 7.270668757821e-01 7.208372074400e-01 7.144159223254e-01 7.078187973452e-01 7.010423480080e-01 6.940974464302e-01 6.869917295335e-01 6.797238659588e-01 6.723128125779e-01 6.647583460165e-01 6.570706433258e-01 6.492640958865e-01 6.413376658594e-01 6.333160491441e-01 6.251985657392e-01 6.170020085588e-01 6.087451797864e-01 6.004266758058e-01 5.920806502776e-01 5.837055954322e-01 5.753248691731e-01 5.669617574980e-01 5.586180394706e-01 5.503348972589e-01 5.421163733186e-01 5.339866133742e-01 5.259796163710e-01 5.181004736136e-01 5.103919669766e-01 5.028673438237e-01 4.955543205368e-01 4.884915349663e-01 4.816873513702e-01 4.751900802342e-01 4.690161862946e-01 4.631956033777e-01 4.577663463037e-01 4.527416183010e-01 4.481625157164e-01 4.440473212201e-01 4.404203162200e-01 4.373119674683e-01 4.347304041060e-01 4.327043183085e-01 4.312423850070e-01 4.303547557614e-01 4.300537193133e-01 4.303353982521e-01 4.312062063658e-01 4.326579083772e-01 4.346819285573e-01 4.372682385131e-01 4.403977608838e-01 4.440570338135e-01 4.482182533224e-01 4.528617035900e-01 4.579580172732e-01 4.634787196100e-01 4.693989136191e-01 4.756783722116e-01 4.822956321169e-01 4.892107179482e-01 4.963947161917e-01 5.038184165891e-01 5.114410263649e-01 5.192438667666e-01 5.271843101950e-01 5.352365304993e-01 5.433761215908e-01 5.515601217694e-01 5.597777604010e-01 5.679905035187e-01 5.761725512079e-01 5.843103583960e-01 5.923611983109e-01 6.003204962474e-01 6.081540489039e-01 6.158400248926e-01 6.233696463916e-01 6.307057187220e-01 6.378448645063e-01 6.447623389271e-01 6.514385362087e-01 6.578691495378e-01 6.640215452202e-01 6.698975286868e-01 6.754747531755e-01 6.807390941190e-01 6.856895826134e-01 6.903004673166e-01 6.945744510083e-01 6.984966307295e-01 7.020560357043e-01 7.052557391553e-01 7.080763609394e-01 7.105236215985e-01 7.125880259503e-01 7.142637941748e-01 7.155570131263e-01 7.164549280039e-01 7.169698660692e-01 7.170940448792e-01 7.168317522827e-01 7.161928938982e-01 7.151683815136e-01 7.137814508315e-01 7.120263443268e-01 7.099155807996e-01 7.074678106263e-01 7.046769767787e-01 7.015759539004e-01 6.981681436917e-01 6.944693833087e-01 6.905104123936e-01 6.862937397987e-01 6.818574087386e-01 6.772168112563e-01 6.723943984523e-01 6.674311070442e-01 6.623388291304e-01 6.571645033517e-01 6.519336574436e-01 6.466757852753e-01 6.414455334161e-01 6.362574225244e-01 6.311734571782e-01 6.262230774443e-01 6.214461936030e-01 6.169011998117e-01 6.126085242323e-01 6.086350995916e-01 6.050129865104e-01 6.017836047658e-01 5.990029035004e-01 5.966919299301e-01 5.949077497412e-01 5.936759162527e-01 5.930268764359e-01 5.930036902351e-01 5.936111403382e-01 5.948882892027e-01 5.968383952579e-01 5.994730791237e-01 6.028073783918e-01 6.068226230882e-01 6.115333354693e-01 6.169132791741e-01 6.229509821520e-01 6.296350744766e-01 6.369236850525e-01 6.448086110152e-01 6.532448538334e-01 6.622019559734e-01 6.716542035412e-01 6.815463065281e-01 6.918576054134e-01 7.025363961639e-01 7.135447486059e-01 7.248513154569e-01 7.363994544083e-01 7.481709307370e-01 7.601092099279e-01 7.721833574601e-01 7.843645615894e-01 7.965959746564e-01 8.088712412990e-01 8.211352948944e-01 8.333641917086e-01 8.455359792922e-01 8.576013143256e-01 8.695594835916e-01 8.813641497707e-01 8.929976155159e-01 9.044491774573e-01 9.156743430034e-01 9.266788260412e-01 9.374261357285e-01 9.479005265134e-01 9.581056661679e-01 9.679993895424e-01 9.775907077778e-01 9.868600680889e-01 9.957888014887e-01 1.004387366829e+00 1.012624687867e+00 1.020508058946e+00 1.028027023232e+00 1.035168290452e+00 1.041942244656e+00 1.048326812409e+00 1.054331767563e+00 1.059949673626e+00 1.065173469142e+00 1.070010590196e+00 1.074448717625e+00 1.078496339296e+00 1.082147188909e+00 1.085401125395e+00 1.088264740975e+00 1.090726948804e+00 1.092800905470e+00 1.094480068815e+00 1.095766473421e+00 1.096669275533e+00 1.097178093503e+00 1.097308567723e+00 1.097055257466e+00 1.096422942187e+00 1.095424118350e+00 1.094048265538e+00 1.092315060227e+00 1.090223618171e+00 1.087779471931e+00 1.085002166225e+00 1.081882737318e+00 1.078450311089e+00 1.074704458838e+00 1.070658681878e+00 1.066336177728e+00 1.061739890546e+00 1.056901970831e+00 1.051833519725e+00 1.046555385207e+00 1.041098990332e+00 1.035478623395e+00 1.029731624321e+00 1.023882304730e+00 1.017959508249e+00 1.012005738174e+00 1.006040669012e+00 1.000113931237e+00 9.942548486631e-01 9.885017996849e-01 9.829008519663e-01 9.774770358788e-01 9.722842136799e-01 9.673474586072e-01 9.627082742965e-01 9.584058123946e-01 9.544595041735e-01 9.509157454622e-01 9.477846777181e-01 9.450953451075e-01 9.428720301832e-01 9.411062952505e-01 9.398300453097e-01 9.390256160954e-01 9.386941338193e-01 9.388335235028e-01 9.394054197682e-01 9.404122372522e-01 9.418093650444e-01 9.435634810386e-01 9.456489803044e-01 9.480014279047e-01 9.505949353352e-01 9.533659634646e-01 9.562610271710e-01 9.592386464624e-01 9.622225068282e-01 9.651776205737e-01 9.680320403763e-01 9.707354606070e-01 9.732428702774e-01 9.754862585628e-01 9.774348688377e-01 9.790320758699e-01 9.802380594909e-01 9.810266419473e-01 9.813476659626e-01 9.811935148125e-01 9.805281275324e-01 9.793395370890e-01 9.776229696305e-01 9.753576240178e-01 9.725636121405e-01 9.692303944297e-01 9.653737907207e-01 9.610191306701e-01 9.561656155500e-01 9.508645899532e-01 9.451257730758e-01 9.389878374256e-01 9.324982528411e-01 9.256729705142e-01 9.185748803364e-01 9.112317013724e-01 9.036877356560e-01 8.959957184659e-01 8.881783906074e-01 8.802970474876e-01 8.723774627855e-01 8.644546926541e-01 8.565786583266e-01 8.487568052625e-01 8.410413497027e-01 8.334399415423e-01 8.259786557473e-01 8.186919155642e-01 8.115698628700e-01 8.046579908592e-01 7.979529628976e-01 7.914694968720e-01 7.852403547727e-01 7.792553844868e-01 7.735593362360e-01 7.681575058561e-01 7.630743368974e-01 7.583535497366e-01 7.540024197689e-01 7.500799466287e-01 7.466101085890e-01 7.436338394231e-01 7.412078248576e-01 7.393530766070e-01 7.381331782977e-01 7.375713432099e-01 7.377079224681e-01 7.385752973918e-01 7.401749761270e-01 7.425415140010e-01 7.456449072291e-01 7.494825026438e-01 7.540313971200e-01 7.592214666820e-01 7.650289363303e-01 7.713581210837e-01 7.781353647135e-01 7.852828685289e-01 7.926737987335e-01 8.002377381469e-01 8.078436807395e-01 8.153932075865e-01 8.227926231728e-01 8.299206417151e-01 8.367106298435e-01 8.430633704253e-01 8.489135542898e-01 8.542152651290e-01 8.589067306582e-01 8.629871635936e-01 8.664292436956e-01 8.692518966267e-01 8.714886231530e-01 8.731633829599e-01 8.743655284610e-01 8.751429261249e-01 8.755958054933e-01 8.758271421439e-01 8.759184196421e-01 8.760056916157e-01 8.761684007416e-01 8.765191300599e-01 8.771589258707e-01 8.781396742915e-01 8.795614457413e-01 8.814397069377e-01 8.838090952429e-01 8.866900623816e-01 8.900349315893e-01 8.938415557928e-01 8.980389789757e-01 9.025673497665e-01 9.073658198405e-01 9.123354836656e-01 9.174278387877e-01 9.225523573868e-01 9.276567165166e-01 9.327056330761e-01 9.376484908610e-01 9.425061590242e-01 9.472680474398e-01 9.519778068133e-01 9.566964547456e-01 9.614713832195e-01 9.664164074019e-01 9.715993984497e-01 9.771183268697e-01 9.830797334844e-01 9.895264136226e-01 9.965512562329e-01 1.004161499257e+00 1.012364209613e+00 1.021139238028e+00 1.030391978228e+00 1.040043835562e+00 1.049935606219e+00 1.059905711594e+00 1.069768268364e+00 1.079293914363e+00 1.088292508778e+00 1.096520438136e+00 1.103780144411e+00 1.109889449782e+00 1.114652885308e+00 1.117970228190e+00 1.119721131720e+00 1.119861534710e+00 1.118399337971e+00 1.115348374789e+00 1.110835214864e+00 1.104977671533e+00 1.097959974940e+00 1.090019874076e+00 1.081374425394e+00 1.072325651999e+00 1.063122536640e+00 1.054033352592e+00 1.045327973456e+00 1.037185202469e+00 1.029807841719e+00 1.023289224282e+00 1.017688926201e+00 1.013022350113e+00 1.009200548734e+00 1.006155094798e+00 1.003723596450e+00 1.001753095980e+00 1.000104765389e+00 9.985998455052e-01 9.971526012012e-01 9.956695538291e-01 9.941211577830e-01 9.925561817705e-01 9.910222072080e-01 9.896768665515e-01 9.886707991476e-01 9.881865126472e-01 9.884380520318e-01 9.895690326915e-01 9.917460175525e-01 9.950316569239e-01 9.994309072016e-01 1.004886752711e+00 1.011212790028e+00 1.018197177770e+00 1.025520599797e+00 1.032832006341e+00 1.039767076103e+00 1.045917716772e+00 1.050955709693e+00 1.054543681699e+00 1.056434047715e+00 1.056474853965e+00 1.054559355653e+00 1.050748839172e+00 1.045150388432e+00 1.038000559675e+00 1.029647576445e+00 1.020461917021e+00 1.010940985484e+00 1.001561018228e+00 9.928102258006e-01 9.851723700706e-01 9.790018635912e-01 9.746260785613e-01 9.721960673528e-01 9.717578373065e-01 9.732483965324e-01 9.764382461306e-01 9.810824611328e-01 9.868241253961e-01 9.933114254902e-01 1.000228250069e+00 1.007243937217e+00 1.014157547701e+00 1.020796171038e+00 1.027075056342e+00 1.033010714525e+00 1.038623196045e+00 1.044028441002e+00 1.049319019873e+00 1.054585898857e+00 1.059907160003e+00 1.065259643837e+00 1.070605257474e+00 1.075790445599e+00 1.080605325617e+00 1.084802101157e+00 1.088051346098e+00 1.090075911979e+00 1.090572690623e+00 1.089308841976e+00 1.086161777240e+00 1.081069025048e+00 1.074154812055e+00 1.065647365824e+00 1.055923936062e+00 1.045514231201e+00 1.034999557709e+00 1.025071421509e+00 1.016381171182e+00 1.009526809614e+00 1.004997241752e+00 1.003048596334e+00 1.003775396975e+00 1.006999977236e+00 1.012359800650e+00 1.019368033087e+00 1.027410657250e+00 1.035936718313e+00 1.044424733344e+00 1.052503703793e+00 1.059994168120e+00 1.066854398002e+00 1.073269891360e+00 1.079503461099e+00 1.085903196878e+00 1.092817078095e+00 1.100447695986e+00 1.108898195081e+00 1.118010211739e+00 1.127425379234e+00 1.136619566175e+00 1.144889681285e+00 1.151548603920e+00 1.155920500325e+00 1.157486842257e+00 1.155981692519e+00 1.151361029658e+00 1.143935056270e+00 1.134256452323e+00 1.123109951081e+00 1.111448402863e+00 1.100192394720e+00 1.090216967366e+00 1.082140052401e+00 1.076295912368e+00 1.072734205446e+00 1.066674252267e+00 1.056512345768e+00 1.051406841060e+00 1.056574831495e+00 1.067958568061e+00 1.076075117081e+00 1.074902329022e+00 1.067285168536e+00 1.062373319832e+00 1.067068789298e+00 1.079305602492e+00 1.090104963817e+00 1.092094182389e+00 1.086072526939e+00 1.080117455043e+00 1.081937084639e+00 1.091206338499e+00 1.099683027171e+00 1.098874965026e+00 1.087556414803e+00 1.072772457329e+00 1.063596587913e+00 1.062733831410e+00 1.064249915409e+00 1.059868603591e+00 1.047293498853e+00 1.032895804420e+00 1.026482393742e+00 1.032264615653e+00 1.044884476288e+00 1.054944561946e+00 1.057919746684e+00 1.057890204355e+00 1.063277468356e+00 1.078285859853e+00 1.098310114875e+00 1.114178998385e+00 1.120607654905e+00 1.120707356196e+00 1.123015523972e+00 1.133497659912e+00 1.149759525788e+00 1.163372736488e+00 1.167836541158e+00 1.164291134462e+00 1.160213060383e+00 1.162274409074e+00 1.169709357746e+00 1.174794677438e+00 1.170067462637e+00 1.155233867284e+00 1.137786031251e+00 1.126780511072e+00 1.124911613810e+00 1.126521488655e+00 1.123708056810e+00 1.114313472922e+00 1.104235068118e+00 1.101978423319e+00 1.110147524329e+00 1.122277624320e+00 1.128337740593e+00 1.123206103967e+00 1.110484233136e+00 1.098767610466e+00 1.093567990430e+00 1.092235575523e+00 1.087079370209e+00 1.073414193479e+00 1.054830520008e+00 1.041013660477e+00 1.039372413227e+00 1.048126103272e+00 1.058176188139e+00 1.061666239037e+00 1.058527271414e+00 1.055660875216e+00 1.059686700330e+00 1.069955204567e+00 1.078999664397e+00 1.079828386567e+00 1.072714745514e+00 1.065569205349e+00 1.067370957161e+00 1.080052561410e+00 1.096936028612e+00 1.109288881441e+00 1.113915912107e+00 1.114881545810e+00 1.118417289679e+00 1.125640705863e+00 1.130183805652e+00 1.123284758965e+00 1.101327961317e+00 1.069342549592e+00 1.037927996204e+00 1.015643101768e+00 1.003228104908e+00 9.956560110135e-01 9.897816444104e-01 9.890737657029e-01 1.000047158018e+00 1.023330636178e+00 1.048050364714e+00 1.049199411443e+00 9.812756609679e-01 8.520532692843e-01 8.220765788675e-01 9.211899770276e-01 1.007550787694e+00 9.851782289568e-01 8.809126570036e-01 8.156178865490e-01 8.662227364897e-01 9.456943915689e-01 9.454964655433e-01 8.563294083254e-01 7.738150234028e-01 8.075899910917e-01 9.180650165130e-01 9.863358620332e-01 9.594694496436e-01 8.709386888221e-01 8.073415026572e-01 8.225660652057e-01 8.734414761147e-01 8.933694595195e-01 8.677246752306e-01 8.335624711277e-01 8.347004503959e-01 8.691701097126e-01 8.961220474303e-01 8.867891352152e-01 8.519820335621e-01 8.317808715526e-01 8.524234855600e-01 8.921921225787e-01 9.088524627604e-01 8.877463727767e-01 8.571523098616e-01 8.581396382303e-01 8.885106133106e-01 9.005081360968e-01 8.609051433134e-01 7.951305694250e-01 7.748645980883e-01 8.275396712576e-01 8.863786335500e-01 8.798770140754e-01 8.059328234097e-01 7.376925470143e-01 7.492528565701e-01 8.039088137799e-01 8.129416875131e-01 7.550621081751e-01 7.028889108594e-01 7.407617721533e-01 8.249586547146e-01 8.497277308840e-01 7.808836473148e-01 6.936597230099e-01 7.142426208251e-01 8.265811990187e-01 8.990623864626e-01 8.678504513585e-01 7.804953765271e-01 7.530362974170e-01 8.168358883517e-01 8.687886253143e-01 8.356879244664e-01 7.598210790438e-01 7.610216025865e-01 8.582608381259e-01 9.282310509707e-01 8.840053390776e-01 7.594439762772e-01 7.064025720327e-01 8.098207481236e-01 9.297487384869e-01 9.328571257482e-01 8.125198114726e-01 6.896995194522e-01 7.141295177232e-01 8.231008176580e-01 8.612039557641e-01 7.904755142817e-01 7.048451549907e-01 7.329767061466e-01 8.335064055789e-01 8.715810579299e-01 8.060444682537e-01 7.247185453990e-01 7.600736211884e-01 8.765572963442e-01 9.287773331056e-01 8.515836985516e-01 7.078264871596e-01
 6.714111053098e-01 6.692792768179e-01 6.681972625234e-01 6.669244394415e-01 6.644540004799e-01 6.614247327757e-01 6.592609447229e-01 6.582249357096e-01 6.570191268452e-01 6.545366093954e-01 6.514095655404e-01 6.491905005410e-01 6.481950437299e-01 6.470457208095e-01 6.446121384641e-01 6.415830076470e-01 6.394796771354e-01 6.385306563072e-01 6.374118019760e-01 6.351280461583e-01 6.323629904357e-01 6.304873294822e-01 6.296373662872e-01 6.285509873238e-01 6.263838334721e-01 6.239066017916e-01 6.223757620876e-01 6.217078661267e-01 6.206181824939e-01 6.184852540226e-01 6.162360828100e-01 6.150059618085e-01 6.145111159268e-01 6.134346306036e-01 6.112874151099e-01 6.091241826698e-01 6.080844560496e-01 6.077543161846e-01 6.067109919143e-01 6.045420068285e-01 6.024559024295e-01 6.015972587637e-01 6.014068147719e-01 6.004064005063e-01 5.982792504429e-01 5.963288083307e-01 5.956619639975e-01 5.956053895414e-01 5.946431053360e-01 5.925732290092e-01 5.908142571552e-01 5.903888856961e-01 5.904492774236e-01 5.894971772942e-01 5.875231795580e-01 5.860122379469e-01 5.858261635044e-01 5.859758808249e-01 5.850360742945e-01 5.831762016907e-01 5.819170151839e-01 5.819556377133e-01 5.821723021851e-01 5.812467323682e-01 5.795336634715e-01 5.785298402298e-01 5.787485845549e-01 5.790131752415e-01 5.781418507853e-01 5.765941686533e-01 5.758045124296e-01 5.761564723624e-01 5.764716363833e-01 5.756903685342e-01 5.743326403480e-01 5.737296157478e-01 5.741673661695e-01 5.745410156945e-01 5.739080316949e-01 5.727589799913e-01 5.723006205085e-01 5.727960266038e-01 5.732467285777e-01 5.728009090715e-01 5.718782400489e-01 5.715476356150e-01 5.720745081442e-01 5.726182518539e-01 5.723961884854e-01 5.717061735545e-01 5.714795901547e-01 5.720273579189e-01 5.726707062169e-01 5.726809439616e-01 5.722218815899e-01 5.720849756149e-01 5.726390154096e-01 5.733784008777e-01 5.736192423968e-01 5.733799739943e-01 5.733218747065e-01 5.738700581019e-01 5.746887276748e-01 5.751498256386e-01 5.751421155550e-01 5.751767020033e-01 5.757128318334e-01 5.765835942068e-01 5.772487799104e-01 5.774905757071e-01 5.776590102351e-01 5.781926240539e-01 5.790763267087e-01 5.799017417332e-01 5.803977976890e-01 5.807399106723e-01 5.812953951095e-01 5.821639145123e-01 5.830913328617e-01 5.838110217816e-01 5.843531190697e-01 5.849657976724e-01 5.858141056186e-01 5.867987211467e-01 5.877007168387e-01 5.884422044200e-01 5.891522960445e-01 5.900009748808e-01 5.910071257458e-01 5.920366373990e-01 5.929582475521e-01 5.937919559808e-01 5.946689641255e-01 5.956731500803e-01 5.967579626025e-01 5.978094848006e-01 5.987698822878e-01 5.996972932441e-01 6.006919828897e-01 6.017840064264e-01 6.029025382912e-01 6.039652363178e-01 6.049669863397e-01 6.059792372365e-01 6.070671977876e-01 6.082118915278e-01 6.093435933023e-01 6.104279427103e-01 6.115004481030e-01 6.126109827380e-01 6.137680131213e-01 6.149400542878e-01 6.160931495806e-01 6.172312907666e-01 6.183794279561e-01 6.195515796804e-01 6.207425209297e-01 6.219374388691e-01 6.231194380960e-01 6.242920793220e-01 6.254743348592e-01 6.266749130898e-01 6.278834093874e-01 6.290820953564e-01 6.302649388071e-01 6.314483824841e-01 6.326489041430e-01 6.338559720187e-01 6.350547557961e-01 6.362379052235e-01 6.374182550985e-01 6.386073730536e-01 6.398050943747e-01 6.409952782205e-01 6.421713232212e-01 6.433408978133e-01 6.445142978798e-01 6.456908070242e-01 6.468639424820e-01 6.480231970056e-01 6.491698983521e-01 6.503169904907e-01 6.514663567537e-01 6.526114089994e-01 6.537432375358e-01 6.548545583059e-01 6.559587012262e-01 6.570693887744e-01 6.581820157301e-01 6.592748140938e-01 6.603376636222e-01 6.613850292760e-01 6.624410284537e-01 6.635052591948e-01 6.645503639492e-01 6.655560749009e-01 6.665355883747e-01 6.675206809022e-01 6.685173126463e-01 6.694987491037e-01 6.704379720288e-01 6.713456597416e-01 6.722521655572e-01 6.731707883149e-01 6.740735405287e-01 6.749344030290e-01 6.757633709896e-01 6.765888769884e-01 6.774222575534e-01 6.782365376481e-01 6.790089871953e-01 6.797497014064e-01 6.804844068163e-01 6.812202275732e-01 6.819355218732e-01 6.826117443042e-01 6.832569943939e-01 6.838910373190e-01 6.845188890532e-01 6.851254703194e-01 6.856962713941e-01 6.862380142351e-01 6.867642858119e-01 6.872770267906e-01 6.877663494014e-01 6.882234989454e-01 6.886528643044e-01 6.890646150518e-01 6.894571138248e-01 6.898229177074e-01 6.901574974379e-01 6.904673868587e-01 6.907547494854e-01 6.910213184381e-01 6.912576011037e-01 6.914611350661e-01 6.916398970723e-01 6.917963729124e-01 6.919275759745e-01 6.920270313877e-01 6.920925913094e-01 6.921300724222e-01 6.921468200898e-01 6.921346225879e-01 6.920895291027e-01 6.920093417717e-01 6.918996651250e-01 6.917658268820e-01 6.916053979089e-01 6.914074299227e-01 6.911741604717e-01 6.909120346036e-01 6.906228757181e-01 6.903035587142e-01 6.899473897691e-01 6.895536864763e-01 6.891343659838e-01 6.886836651023e-01 6.881973522203e-01 6.876751437285e-01 6.871179212303e-01 6.865318151353e-01 6.859122950255e-01 6.852511986092e-01 6.845553902038e-01 6.838290836290e-01 6.830699515509e-01 6.822723243737e-01 6.814356467321e-01 6.805641993676e-01 6.796614251126e-01 6.787185698290e-01 6.777363624098e-01 6.767215013452e-01 6.756720249761e-01 6.745840538760e-01 6.734531359851e-01 6.722817217922e-01 6.710804191778e-01 6.698455384538e-01 6.685688397220e-01 6.672514566616e-01 6.658964444128e-01 6.645028035524e-01 6.630755337457e-01 6.616099428418e-01 6.601098221053e-01 6.585713162592e-01 6.569894345390e-01 6.553672268413e-01 6.537070078907e-01 6.520120058981e-01 6.502805256838e-01 6.485080634427e-01 6.466905670459e-01 6.448302201289e-01 6.429290922728e-01 6.409891457825e-01 6.390154081267e-01 6.370006661188e-01 6.349395849404e-01 6.328331433025e-01 6.306833715018e-01 6.285006470839e-01 6.262855313818e-01 6.240257352584e-01 6.217216128893e-01 6.193710081497e-01 6.169811503769e-01 6.145610570798e-01 6.121041611917e-01 6.096059881758e-01 6.070609682541e-01 6.044722467001e-01 6.018466564386e-01 5.991907377561e-01 5.964965628840e-01 5.937602269658e-01 5.909763313502e-01 5.881482615720e-01 5.852910960726e-01 5.823981762014e-01 5.794664655982e-01 5.764903026305e-01 5.734635301451e-01 5.704012192995e-01 5.673095270385e-01 5.641811140821e-01 5.610098816337e-01 5.577895818284e-01 5.545261770566e-01 5.512346539646e-01 5.479086846534e-01 5.445432173495e-01 5.411311895702e-01 5.376733885204e-01 5.341860691942e-01 5.306664579282e-01 5.271101040659e-01 5.235123485287e-01 5.198676631566e-01 5.161899460839e-01 5.124852267680e-01 5.087429565874e-01 5.049654197662e-01 5.011423702546e-01 4.972857154320e-01 4.934027161817e-01 4.894858200787e-01 4.855345489651e-01 4.815451868644e-01 4.775192135810e-01 4.734701021993e-01 4.693895922405e-01 4.652754857504e-01 4.611289896367e-01 4.569482956644e-01 4.527448400006e-01 4.485148744008e-01 4.442509912465e-01 4.399594891375e-01 4.356409142233e-01 4.312976115136e-01 4.269331839772e-01 4.225372745050e-01 4.181178250287e-01 4.136755972765e-01 4.092135557436e-01 4.047327584884e-01 4.002248293761e-01 3.956971999310e-01 3.911545015914e-01 3.865943709290e-01 3.820210704262e-01 3.774261423786e-01 3.728160084819e-01 3.681995056074e-01 3.635706281797e-01 3.589325425001e-01 3.542828005427e-01 3.496226684007e-01 3.449645751950e-01 3.403016517287e-01 3.356370116682e-01 3.309713048749e-01 3.263044093371e-01 3.216470580521e-01 3.169950554583e-01 3.123507991631e-01 3.077185784452e-01 3.030971587838e-01 2.984973756120e-01 2.939146847345e-01 2.893529399389e-01 2.848192249144e-01 2.803125260518e-01 2.758411199531e-01 2.714039916046e-01 2.670050231642e-01 2.626549863158e-01 2.583496930010e-01 2.540995685790e-01 2.499078365632e-01 2.457773402657e-01 2.417182745982e-01 2.377306044526e-01 2.338239892073e-01 2.300059203603e-01 2.262765006605e-01 2.226502440480e-01 2.191278652908e-01 2.157185671126e-01 2.124341448527e-01 2.092746152689e-01 2.062533599599e-01 2.033744977299e-01 2.006474813223e-01 1.980855469563e-01 1.956880839818e-01 1.934680971922e-01 1.914312490399e-01 1.895856998167e-01 1.879424396003e-01 1.864994188066e-01 1.852694014838e-01 1.842558863764e-01 1.834617983862e-01 1.828981383958e-01 1.825577806905e-01 1.824489997111e-01 1.825717096168e-01 1.829249716027e-01 1.835121210498e-01 1.843230346839e-01 1.853629763780e-01 1.866242750272e-01 1.881025219852e-01 1.897970388901e-01 1.916946410094e-01 1.937949684774e-01 1.960895479493e-01 1.985679965761e-01 2.012290446487e-01 2.040577351160e-01 2.070526967021e-01 2.102028559030e-01 2.134995835162e-01 2.169394414804e-01 2.205095216521e-01 2.242044351354e-01 2.280183910232e-01 2.319401715887e-01 2.359679129186e-01 2.400909518362e-01 2.443043969247e-01 2.486031085438e-01 2.529779031096e-01 2.574281457738e-01 2.619425841865e-01 2.665192928112e-01 2.711530511347e-01 2.758375675340e-01 2.805710319811e-01 2.853462636186e-01 2.901592947168e-01 2.950086918866e-01 2.998861579714e-01 3.047935619877e-01 3.097229984460e-01 3.146710059548e-01 3.196398092693e-01 3.246183751426e-01 3.296104834403e-01 3.346093644968e-01 3.396127051943e-01 3.446210577118e-01 3.496275172178e-01 3.546321278036e-01 3.596320642625e-01 3.646218856563e-01 3.696068068013e-01 3.745778937419e-01 3.795351517752e-01 3.844804254967e-01 3.894001352047e-01 3.943067039528e-01 3.991888151917e-01 4.040475696990e-01 4.088864883915e-01 4.136898371460e-01 4.184729789326e-01 4.232204701335e-01 4.279362496473e-01 4.326245878015e-01 4.372692503603e-01 4.418852567829e-01 4.464586739475e-01 4.509918457841e-01 4.554915485137e-01 4.599388594254e-01 4.643532162172e-01 4.687149865409e-01 4.730315564827e-01 4.773068445239e-01 4.815225941355e-01 4.856999426499e-01 4.898186907556e-01 4.938854540262e-01 4.979060056868e-01 5.018590767045e-01 5.057691150086e-01 5.096127855809e-01 5.134011390159e-01 5.171357321428e-01 5.207987720996e-01 5.244130264981e-01 5.279563257342e-01 5.314376570536e-01 5.348610846356e-01 5.382073040548e-01 5.414995700496e-01 5.447166909231e-01 5.478664336773e-01 5.509528424737e-01 5.539598539932e-01 5.569065599410e-01 5.597752785315e-01 5.625710465618e-01 5.653002055243e-01 5.679452717106e-01 5.705249627152e-01 5.730238309280e-01 5.754454789139e-01 5.777973192829e-01 5.800620700356e-01 5.822572671176e-01 5.843688773826e-01 5.863984249012e-01 5.883559591026e-01 5.902229785666e-01 5.920165779316e-01 5.937255799719e-01 5.953489315100e-01 5.968981265252e-01 5.983544746154e-01 5.997332169599e-01 6.010284576516e-01 6.022323916465e-01 6.033629303887e-01 6.043958082982e-01 6.053526382480e-01 6.062217820181e-01 6.070000325893e-01 6.077027940844e-01 6.083065940859e-01 6.088333146724e-01 6.092729571972e-01 6.096187003032e-01 6.098902175150e-01 6.100623417080e-01 6.101575823196e-01 6.101639736347e-01 6.100773676524e-01 6.099180375753e-01 6.096589338212e-01 6.093235217780e-01 6.089011371864e-01 6.083861503876e-01 6.077999237483e-01 6.071166083150e-01 6.063569829191e-01 6.055143522232e-01 6.045810448868e-01 6.035772391114e-01 6.024819363927e-01 6.013114594680e-01 6.000623271885e-01 5.987254337419e-01 5.973217695005e-01 5.958298490113e-01 5.942681980612e-01 5.926331849304e-01 5.909142954060e-01 5.891359998002e-01 5.872739542764e-01 5.853482871333e-01 5.833551149647e-01 5.812849573827e-01 5.791626330822e-01 5.769647858054e-01 5.747089302211e-01 5.723970896089e-01 5.700145374970e-01 5.675894633560e-01 5.650988972578e-01 5.625597109120e-01 5.599735303603e-01 5.573303852392e-01 5.546546026464e-01 5.519239684731e-01 5.491594659072e-01 5.463601725380e-01 5.435163279961e-01 5.406546582475e-01 5.377523487708e-01 5.348307599861e-01 5.318899249814e-01 5.289203239935e-01 5.259497457616e-01 5.229574769387e-01 5.199628289448e-01 5.169670865548e-01 5.139628476035e-01 5.109762572592e-01 5.079885234696e-01 5.050196331137e-01 5.020717964560e-01 4.991383933513e-01 4.962448608188e-01 4.933732699824e-01 4.905450137709e-01 4.877628874614e-01 4.850189506777e-01 4.823425034406e-01 4.797128634376e-01 4.771543151250e-01 4.746684988004e-01 4.722484191511e-01 4.699239772196e-01 4.676747515797e-01 4.655256911519e-01 4.634752996857e-01 4.615223085007e-01 4.596923300297e-01 4.579660893499e-01 4.563683931973e-01 4.548979442054e-01 4.535532065597e-01 4.523557141022e-01 4.512916357517e-01 4.503807251422e-01 4.496229306156e-01 4.490138632747e-01 4.485770467133e-01 4.482941183438e-01 4.481853867148e-01 4.482485451319e-01 4.484798892397e-01 4.488981254959e-01 4.494856328399e-01 4.502610441740e-01 4.512170042066e-01 4.523511654961e-01 4.536802125522e-01 4.551811779543e-01 4.568756683403e-01 4.587507941709e-01 4.608035446490e-01 4.630481730969e-01 4.654596688325e-01 4.680580788697e-01 4.708270213051e-01 4.737648730087e-01 4.768801286120e-01 4.801499959305e-01 4.835901123623e-01 4.871842826469e-01 4.909280970210e-01 4.948299942116e-01 4.988636196999e-01 5.030466500818e-01 5.073581571327e-01 5.117969156205e-01 5.163671732336e-01 5.210442478921e-01 5.258431624533e-01 5.307439683413e-01 5.357427431617e-01 5.408455729008e-01 5.460258530432e-01 5.512993844027e-01 5.566458398258e-01 5.620599422781e-01 5.675500456832e-01 5.730872106284e-01 5.786878838464e-01 5.843330867375e-01 5.900159920480e-01 5.957451933078e-01 6.014917872319e-01 6.072732031077e-01 6.130693307917e-01 6.188754279200e-01 6.246998735121e-01 6.305126046617e-01 6.363324822768e-01 6.421399248007e-01 6.479287887398e-01 6.537080305784e-01 6.594500393632e-01 6.651719180199e-01 6.708530163587e-01 6.764915969017e-01 6.820947605016e-01 6.876342628632e-01 6.931290462991e-01 6.985584229360e-01 7.039184131143e-01 7.092200758547e-01 7.144336798935e-01 7.195766302349e-01 7.246337716210e-01 7.295963921885e-01 7.344769327089e-01 7.392477731321e-01 7.439258477566e-01 7.484939190564e-01 7.529480938175e-01 7.572960766549e-01 7.615138617388e-01 7.656173852105e-01 7.695903162204e-01 7.734279881018e-01 7.771390614148e-01 7.807021394016e-01 7.841288160723e-01 7.874070523109e-01 7.905310626947e-01 7.935096692189e-01 7.963209630507e-01 7.989773736096e-01 8.014679947574e-01 8.037873668308e-01 8.059443168640e-01 8.079170795816e-01 8.097208123305e-01 8.113425761748e-01 8.127766551485e-01 8.140329036552e-01 8.150917985213e-01 8.159657154635e-01 8.166456502246e-01 8.171244987640e-01 8.174138489616e-01 8.174932850150e-01 8.173773628566e-01 8.170546412460e-01 8.165227083742e-01 8.157908693701e-01 8.148397959707e-01 8.136837984877e-01 8.123150230565e-01 8.107299169814e-01 8.089364762796e-01 8.069208570303e-01 8.046950825946e-01 8.022509077623e-01 7.995876731018e-01 7.967149177631e-01 7.936167199653e-01 7.903080926430e-01 7.867827125864e-01 7.830387421361e-01 7.790868055123e-01 7.749153285235e-01 7.705360377952e-01 7.659465377853e-01 7.611452023234e-01 7.561434175989e-01 7.509322400668e-01 7.455248245515e-01 7.399178960801e-01 7.341168272724e-01 7.281271605872e-01 7.219474803999e-01 7.155917779427e-01 7.090549651614e-01 7.023478647035e-01 6.954787128327e-01 6.884437830009e-01 6.812638130370e-01 6.739344019102e-01 6.664679424271e-01 6.588783964191e-01 6.511611635771e-01 6.433430425432e-01 6.354199091286e-01 6.274076289429e-01 6.193255833162e-01 6.111699097467e-01 6.029722618137e-01 5.947349470569e-01 5.864735013569e-01 5.782143664382e-01 5.699565834332e-01 5.617369758886e-01 5.535617546763e-01 5.454523634934e-01 5.374379632134e-01 5.295246252923e-01 5.217516911237e-01 5.141328669493e-01 5.066925413586e-01 4.994656166203e-01 4.924630896729e-01 4.857271688028e-01 4.792750110975e-01 4.731344183414e-01 4.673423715231e-01 4.619121545627e-01 4.568838766505e-01 4.522755993003e-01 4.481128750403e-01 4.444284981528e-01 4.412300195737e-01 4.385497253440e-01 4.363982683661e-01 4.347889980016e-01 4.337402496940e-01 4.332501061440e-01 4.333315580159e-01 4.339790845238e-01 4.351913257637e-01 4.369635903248e-01 4.392808895967e-01 4.421341177504e-01 4.455008092381e-01 4.493670917032e-01 4.537051968756e-01 4.584908722829e-01 4.637021251668e-01 4.693030572756e-01 4.752738619924e-01 4.815778055620e-01 4.881823656598e-01 4.950652677030e-01 5.021843195943e-01 5.095193867763e-01 5.170305978545e-01 5.246910146625e-01 5.324766482728e-01 5.403460134168e-01 5.482848113699e-01 5.562558142624e-01 5.642320206027e-01 5.721988210267e-01 5.801125814499e-01 5.879682241165e-01 5.957305329457e-01 6.033777202838e-01 6.108987272858e-01 6.182562450084e-01 6.254473140698e-01 6.324420772143e-01 6.392226796350e-01 6.457830843363e-01 6.520899946309e-01 6.581439513266e-01 6.639217147026e-01 6.694059644725e-01 6.745974041804e-01 6.794664126587e-01 6.840167793293e-01 6.882321728289e-01 6.920973995234e-01 6.956175990694e-01 6.987690360672e-01 7.015561550496e-01 7.039704407712e-01 7.060016832467e-01 7.076557585379e-01 7.089182944090e-01 7.097995885407e-01 7.102888723920e-01 7.103890057330e-01 7.101063051438e-01 7.094325198188e-01 7.083850205822e-01 7.069593270847e-01 7.051617924826e-01 7.030096100060e-01 7.004973016225e-01 6.976507516243e-01 6.944709253332e-01 6.909736130424e-01 6.871828865614e-01 6.830982094025e-01 6.787579953631e-01 6.741698750861e-01 6.693582133172e-01 6.643557608771e-01 6.591726124376e-01 6.538549479247e-01 6.484208010787e-01 6.429019799890e-01 6.373462131186e-01 6.317655702445e-01 6.262218903921e-01 6.207415455023e-01 6.153639833828e-01 6.101456902315e-01 6.051099747285e-01 6.003204052688e-01 5.958121352977e-01 5.916283171076e-01 5.878280523643e-01 5.844376727171e-01 5.815169618445e-01 5.790993875720e-01 5.772220696725e-01 5.759359600776e-01 5.752526124590e-01 5.752226436817e-01 5.758575394810e-01 5.771787249300e-01 5.792099703994e-01 5.819430035231e-01 5.853993209922e-01 5.895655759478e-01 5.944352770743e-01 6.000046727336e-01 6.062380908009e-01 6.131324766686e-01 6.206465886908e-01 6.287535055969e-01 6.374292293883e-01 6.466195673230e-01 6.563072273044e-01 6.664364774678e-01 6.769726139579e-01 6.878802955313e-01 6.991024475707e-01 7.106187298465e-01 7.223680970690e-01 7.343201520559e-01 7.464407276939e-01 7.586720845609e-01 7.710005828924e-01 7.833715859255e-01 7.957577677607e-01 8.081325929439e-01 8.204450181899e-01 8.326903570415e-01 8.448175185479e-01 8.568081063956e-01 8.686467417346e-01 8.802849331130e-01 8.917285489919e-01 9.029376744928e-01 9.138944454969e-01 9.245966537970e-01 9.350021665324e-01 9.451213585378e-01 9.549267644813e-01 9.644013467832e-01 9.735516259315e-01 9.823453526437e-01 9.907931461102e-01 9.988773146732e-01 1.006586525352e+00 1.013931155362e+00 1.020886960077e+00 1.027463157777e+00 1.033654183304e+00 1.039448613722e+00 1.044858684085e+00 1.049870173787e+00 1.054491024431e+00 1.058717466818e+00 1.062548671036e+00 1.065990574753e+00 1.069037759652e+00 1.071699280278e+00 1.073971478219e+00 1.075856899125e+00 1.077364583184e+00 1.078487172457e+00 1.079239459215e+00 1.079617087839e+00 1.079626597135e+00 1.079278995566e+00 1.078565700141e+00 1.077508068082e+00 1.076101172201e+00 1.074352651183e+00 1.072280132416e+00 1.069872641002e+00 1.067161343922e+00 1.064140821017e+00 1.060824489822e+00 1.057234720398e+00 1.053366676024e+00 1.049253325583e+00 1.044899080696e+00 1.040322503516e+00 1.035552506613e+00 1.030594000852e+00 1.025483125170e+00 1.020238870530e+00 1.014882244889e+00 1.009453708788e+00 1.003966162736e+00 9.984661105917e-01 9.929745588578e-01 9.875276090380e-01 9.821667948576e-01 9.769151675507e-01 9.718203181017e-01 9.669107918671e-01 9.622241170271e-01 9.578000527455e-01 9.536613834911e-01 9.498547201852e-01 9.463963258975e-01 9.433204617750e-01 9.406548640809e-01 9.384045191609e-01 9.366065146837e-01 9.352526874052e-01 9.343592941364e-01 9.339305853598e-01 9.339462857263e-01 9.344172979804e-01 9.353089625141e-01 9.366054976478e-01 9.382905561531e-01 9.403080392126e-01 9.426470451181e-01 9.452475941268e-01 9.480691791055e-01 9.510735880064e-01 9.541886267432e-01 9.573818815464e-01 9.605873429294e-01 9.637491127659e-01 9.668227771971e-01 9.697378629442e-01 9.724568544127e-01 9.749184078133e-01 9.770753128569e-01 9.788909468884e-01 9.803061375600e-01 9.813026296034e-01 9.818304939536e-01 9.818668823224e-01 9.813934051224e-01 9.803751814006e-01 9.788203246652e-01 9.767026415111e-01 9.740263687742e-01 9.708016322767e-01 9.670190139848e-01 9.627140765027e-01 9.578886437626e-01 9.525708667010e-01 9.467995880573e-01 9.405840625757e-01 9.339845374448e-01 9.270258140418e-01 9.197482677826e-01 9.122090614488e-01 9.044305056185e-01 8.964808782539e-01 8.883905944347e-01 8.802049166491e-01 8.719800938558e-01 8.637369386326e-01 8.555357125212e-01 8.473972476051e-01 8.393607506918e-01 8.314644992537e-01 8.237132447900e-01 8.161580960530e-01 8.087986557408e-01 8.016587068715e-01 7.947667083811e-01 7.881110825836e-01 7.817322403994e-01 7.756267024179e-01 7.698100791042e-01 7.643122934120e-01 7.591244829433e-01 7.542943285216e-01 7.498266100702e-01 7.457484374115e-01 7.421041897785e-01 7.389024763803e-01 7.362002085007e-01 7.340200557254e-01 7.324008709549e-01 7.313856096807e-01 7.309934454149e-01 7.312715023984e-01 7.322241982574e-01 7.338781201283e-01 7.362421586378e-01 7.392917385426e-01 7.430422364268e-01 7.474323910469e-01 7.524402100296e-01 7.580148075935e-01 7.640645535726e-01 7.705480117804e-01 7.773516942702e-01 7.843893925673e-01 7.915774578052e-01 7.987875754634e-01 8.059447360778e-01 8.129315042284e-01 8.196572246349e-01 8.260420609586e-01 8.319865694379e-01 8.374454668860e-01 8.423433553810e-01 8.466473724771e-01 8.503367293442e-01 8.533849639786e-01 8.558238336220e-01 8.576557886749e-01 8.589365774139e-01 8.597242660961e-01 8.600765934716e-01 8.601072187675e-01 8.598811591506e-01 8.595237340343e-01 8.591435185847e-01 8.588270518606e-01 8.587148389039e-01 8.588759598745e-01 8.594079759177e-01 8.603976326244e-01 8.618675364236e-01 8.638912030948e-01 8.664554479414e-01 8.695627718876e-01 8.732007616817e-01 8.772991625333e-01 8.818329486915e-01 8.867088718962e-01 8.918628640305e-01 8.972282790397e-01 9.027107641760e-01 9.082729675545e-01 9.138391087766e-01 9.193836082891e-01 9.248941250868e-01 9.303458537326e-01 9.357909590157e-01 9.412397484955e-01 9.467581771499e-01 9.524230083773e-01 9.582847957617e-01 9.644544603994e-01 9.709843409355e-01 9.779483960096e-01 9.854092087925e-01 9.933724788265e-01 1.001866954437e+00 1.010844817987e+00 1.020249009007e+00 1.029993032431e+00 1.039930367522e+00 1.049930667371e+00 1.059791695754e+00 1.069329030969e+00 1.078343612407e+00 1.086603231217e+00 1.093941369565e+00 1.100140052309e+00 1.105052284484e+00 1.108547774377e+00 1.110505145474e+00 1.110899347449e+00 1.109688534998e+00 1.106918383232e+00 1.102685395937e+00 1.097086629715e+00 1.090331726115e+00 1.082607114949e+00 1.074163609558e+00 1.065279368798e+00 1.056202332057e+00 1.047237730520e+00 1.038623025504e+00 1.030589883669e+00 1.023342671959e+00 1.016986874468e+00 1.011635155864e+00 1.007278381326e+00 1.003883037840e+00 1.001368293086e+00 9.995678007305e-01 9.983571982270e-01 9.975374599464e-01 9.969444022368e-01 9.964506179324e-01 9.959103664579e-01 9.952919890622e-01 9.945544519395e-01 9.937369527622e-01 9.929474964260e-01 9.922827162466e-01 9.919366579323e-01 9.920684431466e-01 9.928519616648e-01 9.944568845903e-01 9.969635513817e-01 1.000451391858e+00 1.004880044775e+00 1.010153409248e+00 1.016108149361e+00 1.022472089294e+00 1.028971870835e+00 1.035245966347e+00 1.040944112010e+00 1.045730463693e+00 1.049256971281e+00 1.051285485588e+00 1.051593920291e+00 1.050069784405e+00 1.046706435244e+00 1.041550296444e+00 1.034814978231e+00 1.026753272790e+00 1.017726693862e+00 1.008186180109e+00 9.985747710769e-01 9.894130695852e-01 9.811579056019e-01 9.742375757058e-01 9.690142039907e-01 9.656917705103e-01 9.644163495271e-01 9.651456789169e-01 9.677425994814e-01 9.719871907436e-01 9.775313624645e-01 9.840579272019e-01 9.911892875983e-01 9.985933029219e-01 1.006013865608e+00 1.013207840071e+00 1.020073006465e+00 1.026535388349e+00 1.032603709903e+00 1.038361812695e+00 1.043874932923e+00 1.049269428211e+00 1.054614660196e+00 1.059943984101e+00 1.065260888548e+00 1.070445386114e+00 1.075359873212e+00 1.079762931916e+00 1.083376424015e+00 1.085912809629e+00 1.087039958348e+00 1.086521373472e+00 1.084134325567e+00 1.079770290980e+00 1.073456103998e+00 1.065312235861e+00 1.055659382710e+00 1.044915003350e+00 1.033641629489e+00 1.022510279227e+00 1.012193272687e+00 1.003401879673e+00 9.967230753079e-01 9.926060152375e-01 9.913185662610e-01 9.928426154212e-01 9.969856930203e-01 1.003307882370e+00 1.011245733453e+00 1.020187503505e+00 1.029490630333e+00 1.038658933833e+00 1.047293084821e+00 1.055197401050e+00 1.062374747274e+00 1.068951397835e+00 1.075241590821e+00 1.081569186566e+00 1.088261340161e+00 1.095573247693e+00 1.103546022511e+00 1.112084448804e+00 1.120837156085e+00 1.129292685514e+00 1.136842010263e+00 1.142795644475e+00 1.146582731169e+00 1.147738888726e+00 1.146029336958e+00 1.141518780683e+00 1.134503760344e+00 1.125600665168e+00 1.115583710256e+00 1.105358402507e+00 1.095843396557e+00 1.087780973876e+00 1.081743065440e+00 1.077960859809e+00 1.076370765872e+00 1.076685925494e+00 1.073180657901e+00 1.065230164554e+00 1.061961336774e+00 1.068538211553e+00 1.080946515113e+00 1.089840127633e+00 1.089336275911e+00 1.082326435722e+00 1.077891601977e+00 1.082816000477e+00 1.094979557790e+00 1.105396126018e+00 1.106641468172e+00 1.099367447469e+00 1.091490364391e+00 1.090690197583e+00 1.096811953057e+00 1.101868180592e+00 1.097557722519e+00 1.082784088751e+00 1.064804980581e+00 1.053029641891e+00 1.050497918225e+00 1.051432291311e+00 1.047567556083e+00 1.036567140562e+00 1.024758845766e+00 1.021746186878e+00 1.031299852859e+00 1.047585007127e+00 1.060917097167e+00 1.066680490211e+00 1.068918040517e+00 1.075978719298e+00 1.092040916310e+00 1.112609543753e+00 1.128739033433e+00 1.135333194146e+00 1.135589104927e+00 1.138017913733e+00 1.148512755675e+00 1.164630139644e+00 1.177910295012e+00 1.181774846562e+00 1.177244388105e+00 1.171678846096e+00 1.171782665302e+00 1.177007709427e+00 1.179958152863e+00 1.173462353522e+00 1.157451172663e+00 1.139590931016e+00 1.129007053232e+00 1.128326818702e+00 1.131692806416e+00 1.130972216880e+00 1.123744969506e+00 1.115566047412e+00 1.114522547417e+00 1.122922016937e+00 1.134299230124e+00 1.138891254342e+00 1.131974196530e+00 1.117583328831e+00 1.104761850855e+00 1.099374722413e+00 1.098952372676e+00 1.095814848824e+00 1.085177465969e+00 1.070396839105e+00 1.060653417449e+00 1.062602036071e+00 1.073783883865e+00 1.084773752876e+00 1.087686309268e+00 1.082582230108e+00 1.076644742557e+00 1.077029314525e+00 1.083796220777e+00 1.090089572545e+00 1.089257241629e+00 1.081673994599e+00 1.075176997782e+00 1.078451141530e+00 1.092906096870e+00 1.111234907869e+00 1.124123273334e+00 1.127901331750e+00 1.126374587006e+00 1.125913594301e+00 1.128253276779e+00 1.127942907731e+00 1.117180037360e+00 1.093308007517e+00 1.062390632029e+00 1.035915443355e+00 1.022607232163e+00 1.022269724432e+00 1.028138533736e+00 1.034958573406e+00 1.043747414783e+00 1.058502906105e+00 1.078141320464e+00 1.091306169952e+00 1.080074991575e+00 9.986914801480e-01 8.510355552140e-01 8.117406033756e-01 9.213076109429e-01 1.023544335947e+00 1.008110152095e+00 8.943481868725e-01 8.088436537725e-01 8.545187387312e-01 9.509696139391e-01 9.729820867287e-01 8.965311193386e-01 8.085082884991e-01 8.268996566306e-01 9.320949456375e-01 1.003413459776e+00 9.762248327640e-01 8.789106743798e-01 8.073248841267e-01 8.308181815149e-01 8.999061403032e-01 9.293087702861e-01 8.953725994482e-01 8.434566047122e-01 8.398398253586e-01 8.906715256120e-01 9.365836168263e-01 9.296772979136e-01 8.782408928579e-01 8.397909619381e-01 8.623361851462e-01 9.201321004803e-01 9.493332424292e-01 9.221430763725e-01 8.708004736258e-01 8.553108518161e-01 8.867414571369e-01 9.088533618558e-01 8.749242408204e-01 8.063985021957e-01 7.825975694419e-01 8.393059799643e-01 9.042463239881e-01 8.963114744832e-01 8.103305926544e-01 7.285403852847e-01 7.435372683483e-01 8.168110605069e-01 8.422808979554e-01 7.879261818676e-01 7.247685364548e-01 7.509845169415e-01 8.367417137960e-01 8.700460439577e-01 8.060201809853e-01 7.139929954224e-01 7.267998888839e-01 8.417612689134e-01 9.225484924004e-01 8.927244880739e-01 7.896467467759e-01 7.358716593275e-01 7.924629602902e-01 8.616826722801e-01 8.529912600495e-01 7.882894487354e-01 7.725483057107e-01 8.440708370658e-01 9.045794402975e-01 8.682691957112e-01 7.607459413284e-01 7.182522596175e-01 8.155145692513e-01 9.257145122078e-01 9.228186346232e-01 7.993403921816e-01 6.764759934338e-01 7.089621459842e-01 8.312272420612e-01 8.819311957115e-01 8.172311101715e-01 7.228708763134e-01 7.325787090769e-01 8.278346032790e-01 8.761610901181e-01 8.244364823938e-01 7.421355768954e-01 7.521783281962e-01 8.438747564384e-01 8.876615875223e-01 8.153939591958e-01 6.826224238294e-01
 6.562542824232e-01 6.542963418931e-01 6.533575008645e-01 6.522036703468e-01 6.498735799786e-01 6.470245958310e-01 6.450479395169e-01 6.441660729786e-01 6.430889713279e-01 6.407553837631e-01 6.378181336666e-01 6.357955615143e-01 6.349642074469e-01 6.339543815358e-01 6.316810544555e-01 6.288529369105e-01 6.269561537676e-01 6.261805664341e-01 6.252127331550e-01 6.231054656130e-01 6.205569247634e-01 6.188991784697e-01 6.182299241321e-01 6.173047133383e-01 6.153280132829e-01 6.130819299279e-01 6.117767511492e-01 6.112943893357e-01 6.103731525905e-01 6.084422093778e-01 6.064350314085e-01 6.054378623840e-01 6.051325025417e-01 6.042303644177e-01 6.022961243713e-01 6.003853873231e-01 5.995859769844e-01 5.994487805563e-01 5.985861983411e-01 5.966398956967e-01 5.948172443749e-01 5.942050654126e-01 5.942139443458e-01 5.934000031378e-01 5.915034151092e-01 5.898265456393e-01 5.894133948143e-01 5.895577461877e-01 5.887880241346e-01 5.869583176222e-01 5.854791166136e-01 5.853101278304e-01 5.855750835941e-01 5.848192985522e-01 5.830905437151e-01 5.818634223626e-01 5.819348085786e-01 5.822887423537e-01 5.815489019204e-01 5.799388584207e-01 5.789632738465e-01 5.792578735395e-01 5.796787637891e-01 5.789556775582e-01 5.774919503371e-01 5.767706046026e-01 5.772414355710e-01 5.777093079518e-01 5.770410694216e-01 5.757425728671e-01 5.752288763706e-01 5.758286161315e-01 5.763463654615e-01 5.757690322668e-01 5.746549828391e-01 5.743205503370e-01 5.750031280626e-01 5.755787747890e-01 5.751471631161e-01 5.742359431395e-01 5.740385112390e-01 5.747714564868e-01 5.754241959113e-01 5.751765295384e-01 5.744822740275e-01 5.744009951797e-01 5.751605625382e-01 5.759037405529e-01 5.758750493122e-01 5.754022277159e-01 5.754126743610e-01 5.761848776323e-01 5.770262898627e-01 5.772220847762e-01 5.769658615338e-01 5.770508288554e-01 5.778210945808e-01 5.787531558735e-01 5.791725010090e-01 5.791203673901e-01 5.792662137446e-01 5.800204660535e-01 5.810255840068e-01 5.816567149412e-01 5.818214605029e-01 5.820428391474e-01 5.827687136973e-01 5.838185671241e-01 5.846450382252e-01 5.850440967332e-01 5.853791284821e-01 5.860863469349e-01 5.871366529690e-01 5.881159238234e-01 5.887564608968e-01 5.892447158441e-01 5.899531618313e-01 5.909739194157e-01 5.920436643064e-01 5.928960399570e-01 5.935656157480e-01 5.943103214842e-01 5.952929786221e-01 5.964068715099e-01 5.974281419892e-01 5.982813384035e-01 5.991041466560e-01 6.000664900804e-01 6.011861104464e-01 6.023195378184e-01 6.033387334130e-01 6.042665074817e-01 6.052361310895e-01 6.063335536729e-01 6.075061814748e-01 6.086402759763e-01 6.096778489427e-01 6.106783807120e-01 6.117455152834e-01 6.129064476918e-01 6.140906139664e-01 6.152155846278e-01 6.162735904578e-01 6.173382407426e-01 6.184772645902e-01 6.196715933647e-01 6.208468715403e-01 6.219718032725e-01 6.230795024761e-01 6.242220636243e-01 6.254101187277e-01 6.266090758451e-01 6.277854273877e-01 6.289426487801e-01 6.301055474235e-01 6.312891693130e-01 6.324911939024e-01 6.336917466399e-01 6.348755051137e-01 6.360462640153e-01 6.372235650023e-01 6.384162062316e-01 6.396130893440e-01 6.407988165400e-01 6.419636056300e-01 6.431250840244e-01 6.443007502855e-01 6.454810922692e-01 6.466492608553e-01 6.477991689720e-01 6.489406247842e-01 6.500903904849e-01 6.512449720297e-01 6.523894096802e-01 6.535153129476e-01 6.546312777232e-01 6.557477584161e-01 6.568667604594e-01 6.579782000634e-01 6.590727421192e-01 6.601510693947e-01 6.612245027389e-01 6.622993117551e-01 6.633689290589e-01 6.644199272215e-01 6.654481219657e-01 6.664650832595e-01 6.674854508328e-01 6.685054282944e-01 6.695048410232e-01 6.704702012833e-01 6.714151330168e-01 6.723658239727e-01 6.733231516496e-01 6.742600501185e-01 6.751546168354e-01 6.760186597598e-01 6.768847579537e-01 6.777599029721e-01 6.786190287050e-01 6.794342392185e-01 6.802127470489e-01 6.809884569105e-01 6.817711637936e-01 6.825396803345e-01 6.832639172855e-01 6.839507824637e-01 6.846316737115e-01 6.853176173650e-01 6.859846116602e-01 6.866085226725e-01 6.871961329709e-01 6.877743631535e-01 6.883517578850e-01 6.889078638778e-01 6.894223967683e-01 6.899036580503e-01 6.903705352943e-01 6.908277527034e-01 6.912642852376e-01 6.916629799476e-01 6.920293586681e-01 6.923783971606e-01 6.927106971418e-01 6.930180288549e-01 6.932935088881e-01 6.935382975333e-01 6.937609988275e-01 6.939649625236e-01 6.941387004951e-01 6.942824431849e-01 6.943969034669e-01 6.944870545486e-01 6.945547452456e-01 6.945912363092e-01 6.945933789887e-01 6.945681211474e-01 6.945187873411e-01 6.944420089482e-01 6.943343756633e-01 6.941895569405e-01 6.940140823857e-01 6.938161729466e-01 6.935890940177e-01 6.933277778222e-01 6.930306129731e-01 6.927002202323e-01 6.923445460857e-01 6.919618186290e-01 6.915396914368e-01 6.910821323543e-01 6.905937491258e-01 6.900755008139e-01 6.895279859757e-01 6.889404990621e-01 6.883160720616e-01 6.876634870213e-01 6.869789764083e-01 6.862576849644e-01 6.854986478423e-01 6.847031036499e-01 6.838797468409e-01 6.830206850093e-01 6.821187698654e-01 6.811826432248e-01 6.802124402309e-01 6.792099242797e-01 6.781690024750e-01 6.770871915295e-01 6.759696800536e-01 6.748199205785e-01 6.736305439529e-01 6.724004238810e-01 6.711356674323e-01 6.698362137412e-01 6.684980877617e-01 6.671159691634e-01 6.656922752657e-01 6.642384566746e-01 6.627513849537e-01 6.612219998720e-01 6.596516365890e-01 6.580404303903e-01 6.563937325151e-01 6.547102924186e-01 6.529900791851e-01 6.512331102979e-01 6.494399792383e-01 6.476028122464e-01 6.457234505547e-01 6.438075808928e-01 6.418554514749e-01 6.398675556222e-01 6.378383543501e-01 6.357647403300e-01 6.336482476809e-01 6.314901442113e-01 6.292934606290e-01 6.270633590157e-01 6.247931443356e-01 6.224771763199e-01 6.201145185528e-01 6.177098413265e-01 6.152714789029e-01 6.128004246935e-01 6.102874250174e-01 6.077290582520e-01 6.051259107493e-01 6.024826566235e-01 5.998104905561e-01 5.971022179170e-01 5.943521568439e-01 5.915592406496e-01 5.887199317602e-01 5.858459016820e-01 5.829417634636e-01 5.800002608469e-01 5.770185606480e-01 5.739907081851e-01 5.709187909500e-01 5.678163698020e-01 5.646831244083e-01 5.615111098461e-01 5.582952159470e-01 5.550309642505e-01 5.517322018480e-01 5.484043049909e-01 5.450419208881e-01 5.416393483220e-01 5.381878129669e-01 5.346962122628e-01 5.311767359122e-01 5.276253055438e-01 5.240368692963e-01 5.204045783597e-01 5.167263733292e-01 5.130203045496e-01 5.092843530416e-01 5.055155463467e-01 5.017075997055e-01 4.978537029701e-01 4.939700367374e-01 4.900596908141e-01 4.861170027973e-01 4.821411598253e-01 4.781235742726e-01 4.740727333275e-01 4.700000321575e-01 4.658965364152e-01 4.617615761792e-01 4.575912273095e-01 4.533887772506e-01 4.491655487221e-01 4.449161143402e-01 4.406355350797e-01 4.363269961964e-01 4.319885153107e-01 4.276301831674e-01 4.232494088848e-01 4.188403074961e-01 4.144094462291e-01 4.099525013130e-01 4.054802793284e-01 4.009891005548e-01 3.964715874468e-01 3.919379234211e-01 3.873865233004e-01 3.828204587875e-01 3.782425522369e-01 3.736428889558e-01 3.690312048014e-01 3.644114047468e-01 3.597822365418e-01 3.551460727303e-01 3.504969118884e-01 3.458403354323e-01 3.411851848078e-01 3.365273651545e-01 3.318704443871e-01 3.272104996627e-01 3.225517012334e-01 3.179053806686e-01 3.132649474366e-01 3.086340268599e-01 3.040149479352e-01 2.994079043288e-01 2.948249159728e-01 2.902599437785e-01 2.857188803259e-01 2.812046005953e-01 2.767195769154e-01 2.722721842330e-01 2.678608516184e-01 2.634894738272e-01 2.591681740513e-01 2.548928546967e-01 2.506767717994e-01 2.465188674093e-01 2.424240735997e-01 2.384032244469e-01 2.344562635639e-01 2.305935757473e-01 2.268193470504e-01 2.231364432030e-01 2.195601481899e-01 2.160879680817e-01 2.127334901782e-01 2.095046101288e-01 2.064025833157e-01 2.034441589193e-01 2.006284838541e-01 1.979681762818e-01 1.954737187524e-01 1.931455149093e-01 1.909984778106e-01 1.890357430112e-01 1.872659756368e-01 1.856997276666e-01 1.843360756216e-01 1.831872392032e-01 1.822531571009e-01 1.815404959985e-01 1.810567723446e-01 1.807974200826e-01 1.807687744693e-01 1.809691555080e-01 1.813992980223e-01 1.820612392647e-01 1.829444975427e-01 1.840543795603e-01 1.853828649042e-01 1.869241840039e-01 1.886789954355e-01 1.906331942841e-01 1.927852752766e-01 1.951274020609e-01 1.976498600087e-01 2.003502680486e-01 2.032144554921e-01 2.062389588939e-01 2.094164899088e-01 2.127340987169e-01 2.161918857376e-01 2.197747365780e-01 2.234790809380e-01 2.272986738145e-01 2.312213534476e-01 2.352475978024e-01 2.393640649592e-01 2.435686403867e-01 2.478539963693e-01 2.522128640290e-01 2.566435279595e-01 2.611357963076e-01 2.656879209500e-01 2.702944297885e-01 2.749478092723e-01 2.796479301811e-01 2.843882591465e-01 2.891633872059e-01 2.939727788860e-01 2.988088996395e-01 3.036722483327e-01 3.085551257818e-01 3.134558045200e-01 3.183746372725e-01 3.233024982326e-01 3.282409517128e-01 3.331862399248e-01 3.381330797104e-01 3.430841180461e-01 3.480313574198e-01 3.529752664594e-01 3.579149741251e-01 3.628416889744e-01 3.677623262322e-01 3.726680287175e-01 3.775583674408e-01 3.824361539320e-01 3.872897626888e-01 3.921276229595e-01 3.969395198215e-01 4.017278502828e-01 4.064934724521e-01 4.112265020881e-01 4.159347188520e-01 4.206110587178e-01 4.252521998159e-01 4.298649235326e-01 4.344349677573e-01 4.389737139305e-01 4.434725100707e-01 4.479282424026e-01 4.523514842799e-01 4.567212945362e-01 4.610557292200e-01 4.653405246482e-01 4.695770546899e-01 4.737746340332e-01 4.779112411148e-01 4.820074586573e-01 4.860470187376e-01 4.900326972457e-01 4.939726624728e-01 4.978461867484e-01 5.016752378947e-01 5.054395732414e-01 5.091450344641e-01 5.128002176112e-01 5.163813498469e-01 5.199152962280e-01 5.233781526509e-01 5.267765606327e-01 5.301215855299e-01 5.333856129677e-01 5.365987015057e-01 5.397347666215e-01 5.428035063517e-01 5.458108048947e-01 5.487371080491e-01 5.516045573888e-01 5.543931212883e-01 5.571098496068e-01 5.597601828130e-01 5.623260629258e-01 5.648282876672e-01 5.672486359382e-01 5.695927558723e-01 5.718672796785e-01 5.740547322992e-01 5.761737304559e-01 5.782091140914e-01 5.801639672877e-01 5.820454513296e-01 5.838390958250e-01 5.855583136559e-01 5.871939355440e-01 5.887450034305e-01 5.902210314106e-01 5.916063746790e-01 5.929150571973e-01 5.941389566492e-01 5.952735680978e-01 5.963349842653e-01 5.973010348034e-01 5.981888014149e-01 5.989926137951e-01 5.997040042221e-01 6.003413334199e-01 6.008827479065e-01 6.013450311564e-01 6.017227701738e-01 6.020059931863e-01 6.022169221738e-01 6.023309309511e-01 6.023655666399e-01 6.023153580450e-01 6.021718886740e-01 6.019567875237e-01 6.016425522021e-01 6.012532543849e-01 6.007791907754e-01 6.002128402065e-01 5.995761042312e-01 5.988437891976e-01 5.980360828638e-01 5.971469112724e-01 5.961680073108e-01 5.951202702297e-01 5.939808866250e-01 5.927690910531e-01 5.914787351251e-01 5.901030572504e-01 5.886623931981e-01 5.871342311803e-01 5.855376625879e-01 5.838682655446e-01 5.821178334875e-01 5.803082581696e-01 5.784171787939e-01 5.764637622735e-01 5.744435152156e-01 5.723498868035e-01 5.702036948817e-01 5.679848571941e-01 5.657091357514e-01 5.633782164332e-01 5.609801463012e-01 5.585399321034e-01 5.560357668301e-01 5.534853379400e-01 5.508902349912e-01 5.482392030113e-01 5.455575139370e-01 5.428225754206e-01 5.400565608184e-01 5.372573637778e-01 5.344150865615e-01 5.315572955066e-01 5.286613420673e-01 5.257470135524e-01 5.228170377466e-01 5.198602960139e-01 5.169045098703e-01 5.139293777242e-01 5.109533710917e-01 5.079793028849e-01 5.050007627251e-01 5.020400573508e-01 4.990818489168e-01 4.961434701950e-01 4.932312315284e-01 4.903336348413e-01 4.874794421915e-01 4.846508408423e-01 4.818679271827e-01 4.791337534080e-01 4.764400262974e-01 4.738165049977e-01 4.712442857842e-01 4.687441972247e-01 4.663211103745e-01 4.639671792037e-01 4.617099754052e-01 4.595316993529e-01 4.574569731137e-01 4.554846343897e-01 4.536117311930e-01 4.518639569177e-01 4.502242363209e-01 4.487144262473e-01 4.473357765642e-01 4.460840882569e-01 4.449841663834e-01 4.440189054891e-01 4.432096906640e-01 4.425551400918e-01 4.420518721316e-01 4.417235395553e-01 4.415504868069e-01 4.415528950819e-01 4.417287480214e-01 4.420739644042e-01 4.426079806023e-01 4.433100563140e-01 4.442031635162e-01 4.452767882642e-01 4.465282578121e-01 4.479744421094e-01 4.495926075978e-01 4.514031997187e-01 4.533949447543e-01 4.555625477179e-01 4.579216287781e-01 4.604463195891e-01 4.631563671335e-01 4.660355818429e-01 4.690818221200e-01 4.723039726120e-01 4.756773069108e-01 4.792202611015e-01 4.829142613941e-01 4.867559981007e-01 4.907531783140e-01 4.948797642833e-01 4.991529087013e-01 5.035532242658e-01 5.080762632888e-01 5.127297527401e-01 5.174860148766e-01 5.223622481628e-01 5.273384468593e-01 5.324090468284e-01 5.375830644743e-01 5.428295771735e-01 5.481692073432e-01 5.535779864487e-01 5.590537201839e-01 5.646011533741e-01 5.701945539450e-01 5.758500321225e-01 5.815474423885e-01 5.872817429721e-01 5.930598385548e-01 5.988539729517e-01 6.046818252327e-01 6.105226770866e-01 6.163724470697e-01 6.222385567839e-01 6.280937779615e-01 6.339544024387e-01 6.398009945268e-01 6.456293965238e-01 6.514478695821e-01 6.572277780115e-01 6.629889114251e-01 6.687084609195e-01 6.743856040715e-01 6.800264486835e-01 6.856044606291e-01 6.911385203024e-01 6.966089832790e-01 7.020085129192e-01 7.073509272589e-01 7.126067146748e-01 7.177935271921e-01 7.228950915771e-01 7.279041177243e-01 7.328316046825e-01 7.376505437443e-01 7.423791385840e-01 7.469998984689e-01 7.515086570909e-01 7.559121917728e-01 7.601889991349e-01 7.643524676127e-01 7.683900057226e-01 7.722928088123e-01 7.760728337291e-01 7.797062394517e-01 7.832063186359e-01 7.865616867064e-01 7.897653764974e-01 7.928257546031e-01 7.957236850854e-01 7.984704751508e-01 8.010544364828e-01 8.034700152555e-01 8.057266481524e-01 8.078026413474e-01 8.097139073737e-01 8.114454792697e-01 8.129934451366e-01 8.143692723734e-01 8.155503319957e-01 8.165507274797e-01 8.173600974674e-01 8.179743694081e-01 8.184009845729e-01 8.186235828529e-01 8.186533571274e-01 8.184819060578e-01 8.181037291727e-01 8.175299216808e-01 8.167423147159e-01 8.157535231341e-01 8.145558405313e-01 8.131443300496e-01 8.115313989592e-01 8.096983810953e-01 8.076591359417e-01 8.054055226245e-01 8.029361171839e-01 8.002606572725e-01 7.973663525004e-01 7.942632869577e-01 7.909474596680e-01 7.874164747572e-01 7.836789943536e-01 7.797262673882e-01 7.755684915688e-01 7.712024074781e-01 7.666279671990e-01 7.618565594594e-01 7.568762245904e-01 7.517018580552e-01 7.463292798240e-01 7.407636617713e-01 7.350106768459e-01 7.290682654755e-01 7.229485616192e-01 7.166488573299e-01 7.101758669800e-01 7.035419357396e-01 6.967394856979e-01 6.897896270377e-01 6.826885449105e-01 6.754454702136e-01 6.680747128819e-01 6.605714530015e-01 6.529599040481e-01 6.452372056798e-01 6.374186572857e-01 6.295206945412e-01 6.215399513325e-01 6.135060596496e-01 6.054193919341e-01 5.972971905562e-01 5.891598702455e-01 5.810105111370e-01 5.728799552830e-01 5.647737696452e-01 5.567143641612e-01 5.487267534349e-01 5.408164670613e-01 5.330217142245e-01 5.253515237007e-01 5.178314942250e-01 5.104937918443e-01 5.033456993107e-01 4.964296527816e-01 4.897621421379e-01 4.833668832465e-01 4.772835478870e-01 4.715198398198e-01 4.661169951381e-01 4.610951510697e-01 4.564756581496e-01 4.522935955243e-01 4.485568282626e-01 4.453008575362e-01 4.425376708954e-01 4.402819435073e-01 4.385568852345e-01 4.373624738219e-01 4.367172361124e-01 4.366181201072e-01 4.370684291850e-01 4.380707233168e-01 4.396106387145e-01 4.416882143587e-01 4.442830082901e-01 4.473846278129e-01 4.509741991399e-01 4.550274843927e-01 4.595282991384e-01 4.644419763644e-01 4.697492547513e-01 4.754195255625e-01 4.814248185552e-01 4.877388915628e-01 4.943236466442e-01 5.011573709506e-01 5.082052549695e-01 5.154385143364e-01 5.228322192135e-01 5.303460524834e-01 5.379664347932e-01 5.456521632386e-01 5.533814592171e-01 5.611347521810e-01 5.688708336056e-01 5.765822221780e-01 5.842331049188e-01 5.918018729869e-01 5.992748164209e-01 6.066151865463e-01 6.138177136011e-01 6.208548646925e-01 6.277040360435e-01 6.343603650990e-01 6.407889525640e-01 6.469886365460e-01 6.529371513249e-01 6.586148268230e-01 6.640207293210e-01 6.691246610996e-01 6.739286662611e-01 6.784146337037e-01 6.825683069834e-01 6.863914854328e-01 6.898605814243e-01 6.929776572921e-01 6.957336744053e-01 6.981155136995e-01 7.001289461969e-01 7.017572584403e-01 7.030061268108e-01 7.038679287637e-01 7.043400210259e-01 7.044302203074e-01 7.041258268856e-01 7.034421918595e-01 7.023720462993e-01 7.009215932700e-01 6.991038837602e-01 6.969095294102e-01 6.943643730195e-01 6.914651966476e-01 6.882265350414e-01 6.846667153994e-01 6.807849497033e-01 6.766146306587e-01 6.721613355199e-01 6.674439418335e-01 6.624952142451e-01 6.573193461822e-01 6.519583094051e-01 6.464285552419e-01 6.407578383826e-01 6.349904496564e-01 6.291371615515e-01 6.232541450524e-01 6.173654641812e-01 6.115088758408e-01 6.057386988040e-01 6.000768004809e-01 5.945858211854e-01 5.892994831887e-01 5.842631884451e-01 5.795366058598e-01 5.751469980665e-01 5.711597341045e-01 5.676133902138e-01 5.645463352510e-01 5.620186720659e-01 5.600492664903e-01 5.586955104137e-01 5.579809862787e-01 5.579330642663e-01 5.585884947363e-01 5.599493996656e-01 5.620462123110e-01 5.648755173166e-01 5.684425440381e-01 5.727487108293e-01 5.777696713549e-01 5.835090461011e-01 5.899301472473e-01 5.970144684092e-01 6.047388367043e-01 6.130534172820e-01 6.219442845634e-01 6.313545306210e-01 6.412523373154e-01 6.516000441639e-01 6.623398513018e-01 6.734492649609e-01 6.848668151532e-01 6.965607268354e-01 7.084913352636e-01 7.205994666741e-01 7.328699842765e-01 7.452417790458e-01 7.576862756785e-01 7.701727024741e-01 7.826486101562e-01 7.951029160849e-01 8.074835309704e-01 8.197685661535e-01 8.319384561837e-01 8.439432680703e-01 8.557844686873e-01 8.674181731793e-01 8.788265515002e-01 8.900018354491e-01 9.008986110650e-01 9.115279151617e-01 9.218554744042e-01 9.318674808614e-01 9.415683933201e-01 9.509160976147e-01 9.599262542806e-01 9.685799998333e-01 9.768592224581e-01 9.847782054827e-01 9.923078576323e-01 9.994585662984e-01 1.006223542391e+00 1.012591149637e+00 1.018573742299e+00 1.024154870532e+00 1.029343323884e+00 1.034136458144e+00 1.038530083489e+00 1.042535204992e+00 1.046143332977e+00 1.049364822263e+00 1.052198796115e+00 1.054645428576e+00 1.056717121284e+00 1.058405493075e+00 1.059728576425e+00 1.060680155337e+00 1.061269504703e+00 1.061505561647e+00 1.061383422409e+00 1.060924522758e+00 1.060123017733e+00 1.058990282302e+00 1.057538290328e+00 1.055762584540e+00 1.053687466625e+00 1.051311623199e+00 1.048646151516e+00 1.045709886080e+00 1.042500126222e+00 1.039044266552e+00 1.035346171206e+00 1.031421921362e+00 1.027295964634e+00 1.022971518240e+00 1.018480562220e+00 1.013835435675e+00 1.009055819166e+00 1.004175722944e+00 9.992049943442e-01 9.941838203422e-01 9.891286897875e-01 9.840730356929e-01 9.790512730748e-01 9.740827868271e-01 9.692151357142e-01 9.644688430415e-01 9.598807552499e-01 9.554890424249e-01 9.513141319276e-01 9.474048081186e-01 9.437785662513e-01 9.404717607617e-01 9.375136264690e-01 9.349178170651e-01 9.327236393717e-01 9.309321295691e-01 9.295676575595e-01 9.286418269600e-01 9.281452803011e-01 9.281004565324e-01 9.284837334128e-01 9.292914373623e-01 9.305160927173e-01 9.321171697060e-01 9.340916699220e-01 9.363912667033e-01 9.389854536943e-01 9.418419611613e-01 9.449014314361e-01 9.481357142982e-01 9.514800039160e-01 9.548886164261e-01 9.583166210219e-01 9.616917132598e-01 9.649802297487e-01 9.681136760020e-01 9.710443874026e-01 9.737289259093e-01 9.761019822222e-01 9.781363146328e-01 9.797764594234e-01 9.809851947127e-01 9.817360025255e-01 9.819812888882e-01 9.817144836098e-01 9.809004742097e-01 9.795273793690e-01 9.775916868977e-01 9.750725609516e-01 9.719894123418e-01 9.683316037936e-01 9.641184378428e-01 9.593723380427e-01 9.540953830154e-01 9.483384188590e-01 9.421132352713e-01 9.354592349376e-01 9.284259253032e-01 9.210332722306e-01 9.133476198875e-01 9.054010518171e-01 8.972419649986e-01 8.889302967449e-01 8.804911513363e-01 8.719947698458e-01 8.634726939022e-01 8.549713591651e-01 8.465422805867e-01 8.382019397806e-01 8.300122473318e-01 8.219834709135e-01 8.141525922001e-01 8.065500059663e-01 7.991775025448e-01 7.920783909721e-01 7.852475141750e-01 7.787032455351e-01 7.724698195738e-01 7.665324296047e-01 7.609296536881e-01 7.556555635263e-01 7.507249992771e-01 7.461672785212e-01 7.419766931333e-01 7.381958747635e-01 7.348330880231e-01 7.319192795486e-01 7.294903449799e-01 7.275582857048e-01 7.261736939712e-01 7.253503587775e-01 7.251239111051e-01 7.255216188655e-01 7.265477068025e-01 7.282373204575e-01 7.305700711932e-01 7.335577618168e-01 7.371834019326e-01 7.414008938272e-01 7.462016799377e-01 7.515066392581e-01 7.572656179273e-01 7.634175611242e-01 7.698546066359e-01 7.765199328450e-01 7.832965016671e-01 7.900980669473e-01 7.968348348695e-01 8.033902717953e-01 8.096986019938e-01 8.156526075686e-01 8.211838522185e-01 8.262329462649e-01 8.307213061564e-01 8.346353402443e-01 8.379256652889e-01 8.405924822788e-01 8.426441975436e-01 8.440880129733e-01 8.449875706912e-01 8.453732764575e-01 8.453335238186e-01 8.449514229257e-01 8.443053084939e-01 8.435279504380e-01 8.427009528539e-01 8.419513714313e-01 8.413946815835e-01 8.411098212768e-01 8.412260311053e-01 8.417905556272e-01 8.428871879503e-01 8.445648819591e-01 8.468238371625e-01 8.497009449665e-01 8.531522933512e-01 8.571521858552e-01 8.616620192132e-01 8.665910256483e-01 8.718994186480e-01 8.774867241858e-01 8.832903665584e-01 8.892458673709e-01 8.952735257449e-01 9.013606377355e-01 9.074440040743e-01 9.135268576386e-01 9.196220025221e-01 9.257268670071e-01 9.319154486884e-01 9.382091172426e-01 9.446850495692e-01 9.514156077314e-01 9.584415457829e-01 9.658536851122e-01 9.736705612405e-01 9.819303948563e-01 9.906424513932e-01 9.997613458441e-01 1.009259414637e+00 1.019028518420e+00 1.028965037465e+00 1.038930372624e+00 1.048741344238e+00 1.058241209244e+00 1.067213462545e+00 1.075475615957e+00 1.082836558408e+00 1.089098835656e+00 1.094131256382e+00 1.097772633762e+00 1.099936260085e+00 1.100566988160e+00 1.099619599478e+00 1.097153140232e+00 1.093215193392e+00 1.087932717664e+00 1.081480985518e+00 1.074038105517e+00 1.065871026276e+00 1.057216481264e+00 1.048360063747e+00 1.039591007192e+00 1.031146801521e+00 1.023303825525e+00 1.016239307561e+00 1.010116435298e+00 1.005041770177e+00 1.001027032556e+00 9.980755564689e-01 9.960788070836e-01 9.949181340135e-01 9.944411155053e-01 9.944325774925e-01 9.947446516534e-01 9.951802169520e-01 9.955985807701e-01 9.959128063165e-01 9.960336439498e-01 9.959933052876e-01 9.958114863562e-01 9.955917255617e-01 9.954808309279e-01 9.956064145090e-01 9.961711795722e-01 9.973074018512e-01 9.991525295137e-01 1.001807694462e+00 1.005265380391e+00 1.009515089238e+00 1.014418807370e+00 1.019788342192e+00 1.025392322869e+00 1.030906938728e+00 1.036038957668e+00 1.040432486763e+00 1.043783130836e+00 1.045822065236e+00 1.046298207162e+00 1.045094112138e+00 1.042117826853e+00 1.037404133147e+00 1.031097937316e+00 1.023384714708e+00 1.014613890165e+00 1.005153200760e+00 9.954476866480e-01 9.859956735220e-01 9.772462957338e-01 9.696808656478e-01 9.636621488841e-01 9.594847460866e-01 9.573387637715e-01 9.572416934082e-01 9.591447274165e-01 9.628343430717e-01 9.680292777887e-01 9.744078046548e-01 9.815707351258e-01 9.892022201423e-01 9.969587313784e-01 1.004583742508e+00 1.011915329182e+00 1.018810126589e+00 1.025269124003e+00 1.031303717069e+00 1.036988326601e+00 1.042442591279e+00 1.047731933203e+00 1.052959963980e+00 1.058132195129e+00 1.063211338748e+00 1.068102979184e+00 1.072603595518e+00 1.076495913539e+00 1.079475596225e+00 1.081244381776e+00 1.081528446571e+00 1.080048970867e+00 1.076658008231e+00 1.071267433611e+00 1.063928695296e+00 1.054848858806e+00 1.044341410178e+00 1.032915885512e+00 1.021154613392e+00 1.009742127456e+00 9.994156635515e-01 9.908324865934e-01 9.846091354804e-01 9.811387362899e-01 9.806265415717e-01 9.830359108549e-01 9.880551190672e-01 9.952361504938e-01 1.003941978806e+00 1.013518837981e+00 1.023350181342e+00 1.032876986411e+00 1.041758109689e+00 1.049778560385e+00 1.056945725603e+00 1.063441032927e+00 1.069523359788e+00 1.075570716812e+00 1.081890297692e+00 1.088717283937e+00 1.096147739837e+00 1.104032923112e+00 1.112093057386e+00 1.119824467097e+00 1.126644072196e+00 1.131964083145e+00 1.135214355243e+00 1.136040676031e+00 1.134256357906e+00 1.129960621424e+00 1.123537315657e+00 1.115572833444e+00 1.106887731331e+00 1.098336991992e+00 1.090761618762e+00 1.084868485977e+00 1.081069374205e+00 1.079535022251e+00 1.080087491305e+00 1.082339487919e+00 1.085786058514e+00 1.084129627669e+00 1.077625662456e+00 1.075417086598e+00 1.082690175706e+00 1.095521311491e+00 1.104690357275e+00 1.104382572751e+00 1.097442594199e+00 1.092823810692e+00 1.097203634310e+00 1.108449277233e+00 1.117601649579e+00 1.117180656998e+00 1.107704422442e+00 1.096986581929e+00 1.092791091980e+00 1.095258012352e+00 1.096732610033e+00 1.089133426728e+00 1.071523451070e+00 1.051386398236e+00 1.038418408809e+00 1.035858683070e+00 1.037911609953e+00 1.036178503694e+00 1.028201589814e+00 1.020140443257e+00 1.021249087208e+00 1.034774154817e+00 1.054440987389e+00 1.070423966039e+00 1.078157417452e+00 1.081744477421e+00 1.089567265430e+00 1.105877626880e+00 1.126352730207e+00 1.142256423789e+00 1.148633697446e+00 1.148695406477e+00 1.150873489023e+00 1.160963642602e+00 1.176469318400e+00 1.188904207445e+00 1.191644526553e+00 1.185640606168e+00 1.178233694545e+00 1.176261243653e+00 1.179469092853e+00 1.180788613700e+00 1.173306769134e+00 1.157124523996e+00 1.139965963790e+00 1.130868430855e+00 1.132199441848e+00 1.137783267146e+00 1.139210087836e+00 1.133810000698e+00 1.126847580245e+00 1.126119826537e+00 1.133845984304e+00 1.143767533029e+00 1.146547962907e+00 1.137941556267e+00 1.122442506200e+00 1.109463728715e+00 1.105045910986e+00 1.106664975708e+00 1.106435019380e+00 1.099300642806e+00 1.088251591600e+00 1.081877261590e+00 1.086158290370e+00 1.098193085422e+00 1.108533832501e+00 1.109526790154e+00 1.101561731409e+00 1.092258165421e+00 1.089355744318e+00 1.093528465688e+00 1.098327524507e+00 1.097204145260e+00 1.090398687073e+00 1.085406185232e+00 1.090369509246e+00 1.106055884228e+00 1.124623866527e+00 1.136422260020e+00 1.137627637580e+00 1.132157259593e+00 1.126899808062e+00 1.124501288735e+00 1.120558545098e+00 1.108221489488e+00 1.085684819479e+00 1.059720066328e+00 1.041989879175e+00 1.040288544724e+00 1.052470908738e+00 1.069581503156e+00 1.084441707719e+00 1.096448140077e+00 1.108655125454e+00 1.120440049619e+00 1.122557352216e+00 1.099389710185e+00 1.009445455778e+00 8.530617029013e-01 8.091125400538e-01 9.235043162972e-01 1.033996727320e+00 1.022450068682e+00 9.032625164300e-01 8.062272614283e-01 8.517077025725e-01 9.637915657230e-01 1.004978120080e+00 9.401246246051e-01 8.476532236252e-01 8.486153224408e-01 9.418967480172e-01 1.010674299179e+00 9.828666927385e-01 8.838910066780e-01 8.155706583007e-01 8.521607141295e-01 9.342612890145e-01 9.653368626850e-01 9.196020333543e-01 8.527580886941e-01 8.500217642085e-01 9.187649016288e-01 9.794975818716e-01 9.702344914797e-01 9.007626764757e-01 8.461436406962e-01 8.734697226949e-01 9.487879919502e-01 9.868761059997e-01 9.503176312363e-01 8.772641144523e-01 8.471757286063e-01 8.837547255816e-01 9.195618683597e-01 8.934892815700e-01 8.230449652055e-01 7.941916716569e-01 8.515252332406e-01 9.198299926163e-01 9.103011140805e-01 8.157628972052e-01 7.269267055908e-01 7.506227069275e-01 8.424963613018e-01 8.810720761322e-01 8.264529810480e-01 7.492627359002e-01 7.618033137587e-01 8.491758369409e-01 8.926755401096e-01 8.357892998818e-01 7.401498821927e-01 7.416717089948e-01 8.530565445956e-01 9.377711074253e-01 9.085951844921e-01 7.942265363774e-01 7.219801159397e-01 7.770815977780e-01 8.646416456587e-01 8.769464745144e-01 8.179711933329e-01 7.821384613148e-01 8.280554400660e-01 8.827730671060e-01 8.603270160615e-01 7.743963477607e-01 7.404789599417e-01 8.247786908569e-01 9.206063013871e-01 9.120819135424e-01 7.914263346388e-01 6.780557416593e-01 7.216276043545e-01 8.521613669362e-01 9.093601275735e-01 8.461560522709e-01 7.413649122776e-01 7.329734168173e-01 8.234114825829e-01 8.819147007650e-01 8.424383839561e-01 7.565455402425e-01 7.390336804520e-01 8.052222366629e-01 8.437733186357e-01 7.830503988460e-01 6.685893693132e-01
 6.424699276785e-01 6.407016918957e-01 6.399204849129e-01 6.389022927462e-01 6.367283742682e-01 6.340758354669e-01 6.323022691825e-01 6.315886004258e-01 6.306554948135e-01 6.284876222165e-01 6.257560272788e-01 6.239440309230e-01 6.232902115511e-01 6.224354417636e-01 6.203386580240e-01 6.177259082582e-01 6.160499229803e-01 6.154605134268e-01 6.146579654379e-01 6.127412565844e-01 6.104225131094e-01 6.089944825867e-01 6.085183497184e-01 6.077671456912e-01 6.059961239123e-01 6.039910886580e-01 6.029216060455e-01 6.026358891513e-01 6.018951089272e-01 6.001778967558e-01 5.984222115998e-01 5.976670410369e-01 5.975588271342e-01 5.968420824095e-01 5.951304383089e-01 5.934806246922e-01 5.929268401041e-01 5.929892524073e-01 5.923164950744e-01 5.906014999405e-01 5.890475832257e-01 5.886862053946e-01 5.888967576449e-01 5.882757120989e-01 5.866180875869e-01 5.852184078853e-01 5.850592424976e-01 5.854078512631e-01 5.848340218059e-01 5.832484820794e-01 5.820498144784e-01 5.821354305265e-01 5.826025573554e-01 5.820455997060e-01 5.805644432465e-01 5.796185255856e-01 5.799422791091e-01 5.804977885706e-01 5.799566422769e-01 5.785954214163e-01 5.778982222506e-01 5.784401615791e-01 5.790601348599e-01 5.785351671137e-01 5.773179780949e-01 5.768689167683e-01 5.775810760536e-01 5.782460604954e-01 5.777745530960e-01 5.767170137708e-01 5.764679493682e-01 5.773026659004e-01 5.780136953925e-01 5.776302761114e-01 5.767516422325e-01 5.766710805659e-01 5.775805988235e-01 5.783468715961e-01 5.781049990579e-01 5.774187339228e-01 5.774644465001e-01 5.784177540562e-01 5.792563354390e-01 5.791932771503e-01 5.787130625490e-01 5.788615889482e-01 5.798337521829e-01 5.807594649583e-01 5.809063190106e-01 5.806326889352e-01 5.808587111231e-01 5.818352557290e-01 5.828515403004e-01 5.832159513775e-01 5.831421502777e-01 5.834259321327e-01 5.843895959368e-01 5.854915378826e-01 5.860667568811e-01 5.861815252448e-01 5.865086400473e-01 5.874420651639e-01 5.886100772786e-01 5.893875821587e-01 5.897009956593e-01 5.900828028973e-01 5.909743645274e-01 5.921760400759e-01 5.931399773665e-01 5.936726301877e-01 5.941483235428e-01 5.950017268267e-01 5.961924207164e-01 5.972978038726e-01 5.980560823748e-01 5.986658555072e-01 5.994998472750e-01 6.006446190164e-01 6.018300810671e-01 6.027873673279e-01 6.035590228146e-01 6.044075176907e-01 6.054969624296e-01 6.067127001257e-01 6.078258226734e-01 6.087648037882e-01 6.096715731871e-01 6.107209395318e-01 6.119236051861e-01 6.131355104529e-01 6.142249900361e-01 6.152184538083e-01 6.162550162482e-01 6.174161130029e-01 6.186493525176e-01 6.198385465213e-01 6.209263878823e-01 6.219738276870e-01 6.230863124514e-01 6.242893662588e-01 6.255126699273e-01 6.266721113162e-01 6.277600623785e-01 6.288513707966e-01 6.300138243404e-01 6.312288536388e-01 6.324237814485e-01 6.335626552182e-01 6.346800827846e-01 6.358289344063e-01 6.370219424700e-01 6.382226620569e-01 6.393957140550e-01 6.405462890422e-01 6.417002177798e-01 6.428723569680e-01 6.440567418735e-01 6.452388373101e-01 6.464000119296e-01 6.475453561135e-01 6.486943299465e-01 6.498550170024e-01 6.510175403184e-01 6.521629209145e-01 6.532868620616e-01 6.544041794935e-01 6.555319021836e-01 6.566627814371e-01 6.577777291773e-01 6.588722325798e-01 6.599532685699e-01 6.610394256203e-01 6.621289786938e-01 6.632067824092e-01 6.642621373104e-01 6.653033012333e-01 6.663417219098e-01 6.673795464520e-01 6.684099928230e-01 6.694200196518e-01 6.704097287974e-01 6.713906257240e-01 6.723703795134e-01 6.733427009189e-01 6.742959137777e-01 6.752214063925e-01 6.761314319828e-01 6.770423079826e-01 6.779516381926e-01 6.788387246247e-01 6.796887906093e-01 6.805141690576e-01 6.813410396054e-01 6.821740510020e-01 6.829855589016e-01 6.837514076230e-01 6.844833943658e-01 6.852122338679e-01 6.859510272563e-01 6.866721481660e-01 6.873467153791e-01 6.879802533566e-01 6.886080001580e-01 6.892412490783e-01 6.898582652206e-01 6.904307332606e-01 6.909623108273e-01 6.914839696881e-01 6.920085805018e-01 6.925129029383e-01 6.929732359422e-01 6.933950939351e-01 6.938024733421e-01 6.942075053530e-01 6.945910029517e-01 6.949320440274e-01 6.952375195217e-01 6.955231009512e-01 6.957981176464e-01 6.960514096700e-01 6.962663846084e-01 6.964467762664e-01 6.966054057755e-01 6.967468562567e-01 6.968617462220e-01 6.969438632578e-01 6.969926863865e-01 6.970172983668e-01 6.970204567882e-01 6.969939250380e-01 6.969339851799e-01 6.968442493581e-01 6.967279242911e-01 6.965870939947e-01 6.964148978363e-01 6.962068155218e-01 6.959684331213e-01 6.957046077552e-01 6.954120810936e-01 6.950871822607e-01 6.947249997377e-01 6.943304032842e-01 6.939091710875e-01 6.934605177589e-01 6.929755170384e-01 6.924532098668e-01 6.918952753228e-01 6.913125876408e-01 6.907001961622e-01 6.900485640956e-01 6.893591013212e-01 6.886385271594e-01 6.878867154990e-01 6.871048942887e-01 6.862820323917e-01 6.854206564638e-01 6.845297986445e-01 6.836072423673e-01 6.826465223811e-01 6.816479287856e-01 6.806106919645e-01 6.795438549752e-01 6.784424887263e-01 6.772979094281e-01 6.761158857545e-01 6.749018021205e-01 6.736527269391e-01 6.723660385473e-01 6.710363311381e-01 6.696703432195e-01 6.682718993033e-01 6.668331108154e-01 6.653534403741e-01 6.638390340215e-01 6.622886555127e-01 6.606991623796e-01 6.590671982235e-01 6.573921075289e-01 6.556844721828e-01 6.539444546798e-01 6.521623162987e-01 6.503393980927e-01 6.484753227600e-01 6.465742689183e-01 6.446380308350e-01 6.426641074650e-01 6.406537487610e-01 6.386062427312e-01 6.365154193400e-01 6.343832160029e-01 6.322133347221e-01 6.300073920994e-01 6.277657586593e-01 6.254845644760e-01 6.231577249448e-01 6.207881106548e-01 6.183790001222e-01 6.159309482205e-01 6.134479102221e-01 6.109265177354e-01 6.083596520565e-01 6.057475892615e-01 6.030932338806e-01 6.004056132085e-01 5.976870751448e-01 5.949254681770e-01 5.921202906409e-01 5.892718596656e-01 5.863830498721e-01 5.834651079183e-01 5.805135525396e-01 5.775205799389e-01 5.744862525016e-01 5.714061706329e-01 5.682930063148e-01 5.651501331015e-01 5.619716733883e-01 5.587542295646e-01 5.554911626476e-01 5.521868309343e-01 5.488523172141e-01 5.454883145002e-01 5.420872776097e-01 5.386447765591e-01 5.351553542640e-01 5.316314909739e-01 5.280822281422e-01 5.244990901264e-01 5.208790734646e-01 5.172115435748e-01 5.135052206090e-01 5.097722003005e-01 5.060097941170e-01 5.022150423154e-01 4.983764379421e-01 4.944960299885e-01 4.905888921905e-01 4.866561109511e-01 4.826900307297e-01 4.786893182203e-01 4.746471839119e-01 4.705751638539e-01 4.664810806312e-01 4.623583934470e-01 4.582033312554e-01 4.540130277555e-01 4.497907930130e-01 4.455498754976e-01 4.412830093740e-01 4.369878476432e-01 4.326632677193e-01 4.283084919844e-01 4.239372810606e-01 4.195437537941e-01 4.151246950748e-01 4.106817586568e-01 4.062142983491e-01 4.017323473131e-01 3.972325898782e-01 3.927106433668e-01 3.881706836493e-01 3.836125244669e-01 3.790427110311e-01 3.744619197627e-01 3.698618234258e-01 3.652500193220e-01 3.606301069008e-01 3.560009392297e-01 3.513690403181e-01 3.467236087617e-01 3.420733391700e-01 3.374243017248e-01 3.327733649981e-01 3.281265151545e-01 3.234764907696e-01 3.188295109434e-01 3.141947228719e-01 3.095683643658e-01 3.049557359231e-01 3.003517920013e-01 2.957628649108e-01 2.911988015064e-01 2.866561240869e-01 2.821391022702e-01 2.776485574405e-01 2.731874697956e-01 2.687680029773e-01 2.643861211272e-01 2.600468127994e-01 2.557565600686e-01 2.515145353192e-01 2.473358813191e-01 2.432160656558e-01 2.391625735366e-01 2.351832961306e-01 2.312807583878e-01 2.274651831997e-01 2.237393395206e-01 2.201077827637e-01 2.165851182824e-01 2.131693100302e-01 2.098742318222e-01 2.067058950856e-01 2.036666151391e-01 2.007731036959e-01 1.980251173954e-01 1.954356964879e-01 1.930129316918e-01 1.907599924674e-01 1.886893569438e-01 1.868047150571e-01 1.851153453814e-01 1.836299110821e-01 1.823480220620e-01 1.812821515877e-01 1.804307620374e-01 1.798021838569e-01 1.794010933605e-01 1.792237041132e-01 1.792755270266e-01 1.795556325665e-01 1.800634156994e-01 1.808005138870e-01 1.817569663126e-01 1.829346984742e-01 1.843291150957e-01 1.859342845486e-01 1.877457574299e-01 1.897547290560e-01 1.919563979456e-01 1.943441534271e-01 1.969081820976e-01 1.996456252348e-01 2.025420993232e-01 2.055941452395e-01 2.087940935894e-01 2.121308865490e-01 2.156038746959e-01 2.191967332290e-01 2.229086265830e-01 2.267297731558e-01 2.306519315930e-01 2.346721256046e-01 2.387802092583e-01 2.429724180113e-01 2.472429582329e-01 2.515830825740e-01 2.559916304731e-01 2.604597655375e-01 2.649842457692e-01 2.695607271347e-01 2.741811563411e-01 2.788471537613e-01 2.835497637307e-01 2.882848580273e-01 2.930525580880e-01 2.978447996655e-01 3.026635600933e-01 3.074985407741e-01 3.123511567469e-01 3.172178704546e-01 3.220928035042e-01 3.269782657216e-01 3.318676319689e-01 3.367578970361e-01 3.416492160105e-01 3.465377071974e-01 3.514213030412e-01 3.562973301887e-01 3.611621214526e-01 3.660177631644e-01 3.708593406780e-01 3.756824801514e-01 3.804917842319e-01 3.852776388008e-01 3.900461643989e-01 3.947892585787e-01 3.995067112443e-01 4.042001822062e-01 4.088602383948e-01 4.134955827537e-01 4.180993342852e-01 4.226663492611e-01 4.272048870506e-01 4.316998304976e-01 4.361624252366e-01 4.405851811985e-01 4.449649166579e-01 4.493107947813e-01 4.536037960634e-01 4.578589966818e-01 4.620680734790e-01 4.662252809175e-01 4.703441476875e-01 4.744027810624e-01 4.784190459003e-01 4.823808902094e-01 4.862857432817e-01 4.901469320336e-01 4.939412140235e-01 4.976890046252e-01 5.013752861729e-01 5.050002860855e-01 5.085754635994e-01 5.120768776505e-01 5.155308500163e-01 5.189150416797e-01 5.222323993549e-01 5.254980166267e-01 5.286832357323e-01 5.318144816399e-01 5.348738172320e-01 5.378616584710e-01 5.407917807091e-01 5.436388730240e-01 5.464277688813e-01 5.491389641591e-01 5.517755798089e-01 5.543495870226e-01 5.568379834723e-01 5.592640563032e-01 5.616071443274e-01 5.638739383138e-01 5.660737845050e-01 5.681841244256e-01 5.702296329761e-01 5.721908623552e-01 5.740707259291e-01 5.758797654714e-01 5.775994231800e-01 5.792461151599e-01 5.808107162240e-01 5.822893261519e-01 5.836953787538e-01 5.850102831323e-01 5.862488771339e-01 5.874048833583e-01 5.884714740334e-01 5.894641492214e-01 5.903638834710e-01 5.911860579063e-01 5.919252004820e-01 5.925716392949e-01 5.931453344438e-01 5.936246114700e-01 5.940244268965e-01 5.943411823504e-01 5.945646965071e-01 5.947156305519e-01 5.947708840274e-01 5.947475417649e-01 5.946425947770e-01 5.944422035754e-01 5.941725601908e-01 5.938055546606e-01 5.933632358954e-01 5.928382724049e-01 5.922215659500e-01 5.915351022558e-01 5.907544263219e-01 5.898990717265e-01 5.889652611882e-01 5.879401196875e-01 5.868509524386e-01 5.856686542982e-01 5.844148877492e-01 5.830859854087e-01 5.816702099131e-01 5.801931212440e-01 5.786290530587e-01 5.769976708540e-01 5.752952391802e-01 5.735129837475e-01 5.716731609634e-01 5.697531184851e-01 5.677713380113e-01 5.657262075809e-01 5.636073360111e-01 5.614385902783e-01 5.591980722453e-01 5.569021332581e-01 5.545530225128e-01 5.521381930139e-01 5.496831550152e-01 5.471663184664e-01 5.446042681119e-01 5.419999835788e-01 5.393400265072e-01 5.366515805863e-01 5.339143021530e-01 5.311440961166e-01 5.283445686190e-01 5.255039079071e-01 5.226490770142e-01 5.197588195058e-01 5.168523400384e-01 5.139319616832e-01 5.109865177845e-01 5.080444938625e-01 5.050855556991e-01 5.021276718633e-01 4.991757132105e-01 4.962176552493e-01 4.932841745543e-01 4.903535100520e-01 4.874463663911e-01 4.845657021899e-01 4.817030931557e-01 4.788876445129e-01 4.761006254076e-01 4.733600833049e-01 4.706723570025e-01 4.680285406935e-01 4.654558330705e-01 4.629389084490e-01 4.604960173074e-01 4.581339013731e-01 4.558428620470e-01 4.536520370156e-01 4.515438788881e-01 4.495397504286e-01 4.476435721466e-01 4.458487312301e-01 4.441816820671e-01 4.426252929157e-01 4.412013971985e-01 4.399124149396e-01 4.387531994480e-01 4.377479644513e-01 4.368785873873e-01 4.361681881430e-01 4.356150422174e-01 4.352162826034e-01 4.349926733373e-01 4.349265073200e-01 4.350375864250e-01 4.353236847454e-01 4.357799258633e-01 4.364252530111e-01 4.372417919440e-01 4.382474727121e-01 4.394353165291e-01 4.408010928413e-01 4.423611274688e-01 4.440937431921e-01 4.460175257460e-01 4.481219439686e-01 4.504024127507e-01 4.528713087842e-01 4.555054583080e-01 4.583240657854e-01 4.613099955154e-01 4.644611225034e-01 4.677858398066e-01 4.712599518816e-01 4.749021603283e-01 4.786925296303e-01 4.826276648782e-01 4.867163332120e-01 4.909333692138e-01 4.952917655865e-01 4.997772786820e-01 5.043815868926e-01 5.091145207533e-01 5.139469277156e-01 5.188973214131e-01 5.239449168887e-01 5.290851591090e-01 5.343247354714e-01 5.396358086738e-01 5.450362651918e-01 5.505053212723e-01 5.560376080061e-01 5.616420763973e-01 5.672880010114e-01 5.729947624012e-01 5.787410629582e-01 5.845233507977e-01 5.903484135482e-01 5.961869130497e-01 6.020589905018e-01 6.079410629523e-01 6.138318383351e-01 6.197379605741e-01 6.256322236649e-01 6.315313323707e-01 6.374157768334e-01 6.432806027443e-01 6.491358956229e-01 6.549514604570e-01 6.607480389824e-01 6.665042265387e-01 6.722166488861e-01 6.778940025904e-01 6.835087135587e-01 6.890789928446e-01 6.945856611590e-01 7.000248679953e-01 7.054060580993e-01 7.107007042456e-01 7.159280944081e-01 7.210705824142e-01 7.261236811987e-01 7.310948145194e-01 7.359606077177e-01 7.407356121786e-01 7.454065177610e-01 7.499652145721e-01 7.544234488183e-01 7.587549783276e-01 7.629752028235e-01 7.670722775349e-01 7.710358057421e-01 7.748812581099e-01 7.785823201150e-01 7.821526237425e-01 7.855807591533e-01 7.888600409160e-01 7.919999692798e-01 7.949793698952e-01 7.978100603826e-01 8.004824462174e-01 8.029892635906e-01 8.053403994664e-01 8.075160513591e-01 8.095283306810e-01 8.113670668982e-01 8.130247248362e-01 8.145131148065e-01 8.158109627018e-01 8.169318172059e-01 8.178656672711e-01 8.186085490445e-01 8.191675893555e-01 8.195267664450e-01 8.196975864314e-01 8.196701534205e-01 8.194403105711e-01 8.190188658287e-01 8.183871313255e-01 8.175589634946e-01 8.165254376260e-01 8.152831286176e-01 8.138411163974e-01 8.121849765965e-01 8.103250504991e-01 8.082582192654e-01 8.059755909114e-01 8.034923311450e-01 8.007930309075e-01 7.978873584962e-01 7.947738092108e-01 7.914479022037e-01 7.879200122950e-01 7.841788130773e-01 7.802364879175e-01 7.760887305450e-01 7.717329701153e-01 7.671844497988e-01 7.624297961762e-01 7.574809920331e-01 7.523387102846e-01 7.470015357438e-01 7.414803917468e-01 7.357691352497e-01 7.298827093739e-01 7.238159979442e-01 7.175763509386e-01 7.111736660847e-01 7.046013297907e-01 6.978796588465e-01 6.910051908978e-01 6.839851109596e-01 6.768341401948e-01 6.695467921327e-01 6.621455797978e-01 6.546298659656e-01 6.470097836801e-01 6.393026208257e-01 6.315043694333e-01 6.236435892443e-01 6.157214799131e-01 6.077494019471e-01 5.997523591118e-01 5.917270910165e-01 5.837062941683e-01 5.756951733571e-01 5.677087518723e-01 5.597782198896e-01 5.519018041923e-01 5.441173307431e-01 5.364344725457e-01 5.288739820534e-01 5.214689741918e-01 5.142240416412e-01 5.071812116675e-01 5.003522014791e-01 4.937618261140e-01 4.874467122444e-01 4.814135675509e-01 4.757051485566e-01 4.703376086881e-01 4.653325939918e-01 4.607285514000e-01 4.565294222431e-01 4.527736690575e-01 4.494736269306e-01 4.466455462645e-01 4.443169056818e-01 4.424857687954e-01 4.411793505462e-01 4.403947410207e-01 4.401402145416e-01 4.404229701683e-01 4.412314589278e-01 4.425716845624e-01 4.444278668746e-01 4.467917879704e-01 4.496514034459e-01 4.529842745198e-01 4.567785148994e-01 4.610059799324e-01 4.656469780165e-01 4.706763128866e-01 4.760648387675e-01 4.817916439597e-01 4.878208946883e-01 4.941294360875e-01 5.006860621691e-01 5.074583421751e-01 5.144273803264e-01 5.215516556410e-01 5.288161952594e-01 5.361833103538e-01 5.436273701784e-01 5.511291056509e-01 5.586485494238e-01 5.661759108002e-01 5.736758775709e-01 5.811261650222e-01 5.885127561067e-01 5.957983377935e-01 6.029768603495e-01 6.100175133822e-01 6.169005760812e-01 6.236178885136e-01 6.301348038849e-01 6.364473673032e-01 6.425340171783e-01 6.483749521736e-01 6.539664659751e-01 6.592781352221e-01 6.643113706169e-01 6.690455352159e-01 6.734654803404e-01 6.775739482675e-01 6.813430458154e-01 6.847757099580e-01 6.878603805229e-01 6.905818194246e-01 6.929459854005e-01 6.949349594577e-01 6.965515615570e-01 6.977881504366e-01 6.986389440499e-01 6.991093363613e-01 6.991869172656e-01 6.988818976093e-01 6.981877612428e-01 6.971085103237e-01 6.956519078454e-01 6.938117051291e-01 6.916056575926e-01 6.890322999671e-01 6.860999797052e-01 6.828253128885e-01 6.792076792761e-01 6.752729469055e-01 6.710244423961e-01 6.664802707206e-01 6.616665677297e-01 6.565871666948e-01 6.512797418087e-01 6.457557377797e-01 6.400413570716e-01 6.341739908063e-01 6.281643011607e-01 6.220620817860e-01 6.158904206622e-01 6.096828043610e-01 6.034904068885e-01 5.973320017918e-01 5.912687111835e-01 5.853339114343e-01 5.795690060220e-01 5.740343638419e-01 5.687578129174e-01 5.638060142925e-01 5.592187604570e-01 5.550392050302e-01 5.513321229559e-01 5.481226526415e-01 5.454730747006e-01 5.434148978528e-01 5.419870693719e-01 5.412331338049e-01 5.411667108520e-01 5.418296654323e-01 5.432288643468e-01 5.453801981693e-01 5.482973995751e-01 5.519640845300e-01 5.563956674937e-01 5.615621437723e-01 5.674524011617e-01 5.740504905285e-01 5.813123199912e-01 5.892238425463e-01 5.977366915001e-01 6.068172554848e-01 6.164298676882e-01 6.265181369240e-01 6.370581312803e-01 6.479851993961e-01 6.592679517058e-01 6.708622334822e-01 6.827106546691e-01 6.947904698483e-01 7.070393589590e-01 7.194268774325e-01 7.319184124471e-01 7.444560485887e-01 7.570281065622e-01 7.695780976095e-01 7.820804436112e-01 7.945107131343e-01 8.068170926269e-01 8.189984542892e-01 8.310058288921e-01 8.428220425162e-01 8.544315730415e-01 8.657895872362e-01 8.769034269780e-01 8.877338122765e-01 8.982672699732e-01 9.085017882297e-01 9.183983788372e-01 9.279679541630e-01 9.371857652267e-01 9.460384476098e-01 9.545343044186e-01 9.626437506558e-01 9.703772141727e-01 9.777230410153e-01 9.846697379001e-01 9.912310295998e-01 9.973851637396e-01 1.003145164873e+00 1.008507112758e+00 1.013461501609e+00 1.018027565841e+00 1.022190025477e+00 1.025961892885e+00 1.029341771959e+00 1.032332258999e+00 1.034942864059e+00 1.037170351500e+00 1.039027724617e+00 1.040514518696e+00 1.041638051522e+00 1.042409976259e+00 1.042826063878e+00 1.042906949192e+00 1.042648219703e+00 1.042061392809e+00 1.041161376726e+00 1.039941344908e+00 1.038426628232e+00 1.036616794968e+00 1.034521980568e+00 1.032162130241e+00 1.029532489677e+00 1.026660461308e+00 1.023547753009e+00 1.020208585014e+00 1.016666470462e+00 1.012920968094e+00 1.009002350963e+00 1.004921153787e+00 1.000692844939e+00 9.963483502935e-01 9.918914172137e-01 9.873602943065e-01 9.827695075908e-01 9.781424613612e-01 9.735143988399e-01 9.688979084096e-01 9.643355467778e-01 9.598473689885e-01 9.554649383635e-01 9.512215900682e-01 9.471422482465e-01 9.432641872013e-01 9.396109577800e-01 9.362156723353e-01 9.331088568321e-01 9.303091843778e-01 9.278534889043e-01 9.257515027111e-01 9.240319346270e-01 9.227122512710e-01 9.217914395044e-01 9.212981948765e-01 9.212188250738e-01 9.215616747933e-01 9.223257278376e-01 9.234841182045e-01 9.250433730599e-01 9.269653178552e-01 9.292328511271e-01 9.318225438454e-01 9.346803607913e-01 9.377935454910e-01 9.411002055100e-01 9.445635665261e-01 9.481412963617e-01 9.517675451895e-01 9.554113307830e-01 9.590072557835e-01 9.625028679985e-01 9.658571131114e-01 9.690008672487e-01 9.719025138349e-01 9.744994174478e-01 9.767507729224e-01 9.786195064274e-01 9.800500501507e-01 9.810258968074e-01 9.814981067411e-01 9.814477110564e-01 9.808551885964e-01 9.796885701699e-01 9.779537462704e-01 9.756259686480e-01 9.727121561202e-01 9.692198430527e-01 9.651387033585e-01 9.605099624880e-01 9.553305714152e-01 9.496311113844e-01 9.434507006767e-01 9.368017233662e-01 9.297443393707e-01 9.223034897987e-01 9.145251840045e-01 9.064683646920e-01 8.981588363688e-01 8.896699958748e-01 8.810352768936e-01 8.723104691594e-01 8.635519064842e-01 8.547903545069e-01 8.460918287846e-01 8.374832074467e-01 8.290122286133e-01 8.207197183734e-01 8.126228639569e-01 8.047718753412e-01 7.971732951608e-01 7.898530504741e-01 7.828414412804e-01 7.761253488449e-01 7.697464327068e-01 7.636935901946e-01 7.579780526778e-01 7.526204968391e-01 7.476058894202e-01 7.429663572516e-01 7.386964899279e-01 7.348127756788e-01 7.313384064428e-01 7.282722614281e-01 7.256546185074e-01 7.234927340383e-01 7.218157067816e-01 7.206531364291e-01 7.200143662315e-01 7.199420510514e-01 7.204364937328e-01 7.215274721634e-01 7.232218779382e-01 7.255108383631e-01 7.284122593965e-01 7.318819146536e-01 7.359129472031e-01 7.404709049401e-01 7.454855796883e-01 7.509338122334e-01 7.567183810849e-01 7.627780668502e-01 7.690377804489e-01 7.753859209832e-01 7.817620526446e-01 7.880492910628e-01 7.941664255469e-01 8.000325689593e-01 8.055465125602e-01 8.106570667607e-01 8.152754503152e-01 8.193619684040e-01 8.228736311468e-01 8.257708296081e-01 8.280609263640e-01 8.297273683970e-01 8.308052212542e-01 8.313307326751e-01 8.313417879249e-01 8.309324959640e-01 8.301580447009e-01 8.291319300375e-01 8.279562210179e-01 8.267232232016e-01 8.255777420281e-01 8.246000510624e-01 8.239167984994e-01 8.236336502381e-01 8.238110383835e-01 8.245587581863e-01 8.258995454501e-01 8.278793167293e-01 8.305200156845e-01 8.337880436356e-01 8.376865083630e-01 8.421452984571e-01 8.471158287830e-01 8.525357892290e-01 8.583110815406e-01 8.643914062972e-01 8.706786736672e-01 8.771229342634e-01 8.836722850267e-01 8.902667150909e-01 8.969094999121e-01 9.035673769303e-01 9.102636089866e-01 9.170260480161e-01 9.238738829092e-01 9.308844425371e-01 9.380854973324e-01 9.455423454464e-01 9.533147288098e-01 9.614170490234e-01 9.699038695353e-01 9.787554777572e-01 9.879593918354e-01 9.974774153137e-01 1.007212044608e+00 1.017088977142e+00 1.026953288412e+00 1.036668229339e+00 1.046065661183e+00 1.054952220292e+00 1.063166413704e+00 1.070500694588e+00 1.076798488405e+00 1.081906203992e+00 1.085673077393e+00 1.088026714374e+00 1.088875763752e+00 1.088207061622e+00 1.086046437483e+00 1.082431392654e+00 1.077506577638e+00 1.071395064539e+00 1.064304144744e+00 1.056470232363e+00 1.048124062453e+00 1.039571849557e+00 1.031066706717e+00 1.022890105537e+00 1.015302529093e+00 1.008493918508e+00 1.002667018222e+00 9.979071036439e-01 9.942803373564e-01 9.917822608655e-01 9.903147733287e-01 9.897929259879e-01 9.900203632050e-01 9.908189703802e-01 9.920040598228e-01 9.933506109948e-01 9.947210825383e-01 9.959532219289e-01 9.969627162439e-01 9.977158320704e-01 9.981961593615e-01 9.984954937206e-01 9.986909648803e-01 9.989253833681e-01 9.993714257288e-01 1.000152282083e+00 1.001449689495e+00 1.003349969890e+00 1.005921551281e+00 1.009185622241e+00 1.013050179448e+00 1.017413767060e+00 1.022063003536e+00 1.026754384861e+00 1.031213149501e+00 1.035111540269e+00 1.038178337735e+00 1.040106737162e+00 1.040667978170e+00 1.039695904120e+00 1.037059143392e+00 1.032774557075e+00 1.026892766266e+00 1.019590906988e+00 1.011143601616e+00 1.001864967115e+00 9.921975930366e-01 9.825730372175e-01 9.734693856537e-01 9.653601875867e-01 9.586318760226e-01 9.536521729546e-01 9.506268889207e-01 9.496750110897e-01 9.507908323973e-01 9.538025789742e-01 9.585064463628e-01 9.645529660031e-01 9.715922981396e-01 9.792700966389e-01 9.872056622304e-01 9.951358634164e-01 1.002803848669e+00 1.010052791120e+00 1.016823683751e+00 1.023074171842e+00 1.028887680362e+00 1.034333721624e+00 1.039515718814e+00 1.044550539808e+00 1.049473066841e+00 1.054324509110e+00 1.059035144188e+00 1.063482565620e+00 1.067485256711e+00 1.070771577135e+00 1.073086040298e+00 1.074107322387e+00 1.073564665950e+00 1.071247139344e+00 1.066980795823e+00 1.060757395479e+00 1.052646834485e+00 1.042889589069e+00 1.031878443106e+00 1.020102742673e+00 1.008221087717e+00 9.969172442968e-01 9.869114975665e-01 9.788914831869e-01 9.733785555845e-01 9.707696586013e-01 9.711762610945e-01 9.744878781619e-01 9.803698358942e-01 9.882632433237e-01 9.975492966565e-01 1.007528001630e+00 1.017570457705e+00 1.027170157571e+00 1.035948004346e+00 1.043771433958e+00 1.050635780758e+00 1.056737681751e+00 1.062395129263e+00 1.067933433311e+00 1.073716958443e+00 1.079956631856e+00 1.086738313248e+00 1.093966872310e+00 1.101315024251e+00 1.108359438928e+00 1.114531901385e+00 1.119276963054e+00 1.122128198656e+00 1.122730855784e+00 1.121008582649e+00 1.117095395861e+00 1.111402455632e+00 1.104577450561e+00 1.097382512695e+00 1.090686358285e+00 1.085241500925e+00 1.081648662809e+00 1.080255767908e+00 1.081055385946e+00 1.083823693235e+00 1.088062210269e+00 1.093192243049e+00 1.098660907097e+00 1.097991408748e+00 1.092089221627e+00 1.090150525791e+00 1.097423879534e+00 1.110093094939e+00 1.119028666227e+00 1.118392625372e+00 1.110909448703e+00 1.105366815603e+00 1.108372426288e+00 1.117844554502e+00 1.124896124448e+00 1.122022499230e+00 1.109636204792e+00 1.095526899561e+00 1.087657552114e+00 1.086545513893e+00 1.084891831701e+00 1.074836872388e+00 1.055601470850e+00 1.034864258304e+00 1.022499403219e+00 1.021729688432e+00 1.026538210422e+00 1.028272218920e+00 1.024273014633e+00 1.020458623667e+00 1.025655109951e+00 1.042613908019e+00 1.064785630128e+00 1.082380195057e+00 1.091002598314e+00 1.094911696609e+00 1.102589268928e+00 1.118417515641e+00 1.138261338644e+00 1.153548027120e+00 1.159389334169e+00 1.158943319399e+00 1.160519601585e+00 1.169815411608e+00 1.184295623419e+00 1.195484439392e+00 1.196760772818e+00 1.189073362261e+00 1.179843048411e+00 1.176107709361e+00 1.177918665040e+00 1.178480098040e+00 1.171061059587e+00 1.155827273339e+00 1.140425860564e+00 1.133631970406e+00 1.137411889393e+00 1.145224059466e+00 1.148421389360e+00 1.144168933373e+00 1.137554986300e+00 1.136269762843e+00 1.142627395262e+00 1.150746357106e+00 1.151785821110e+00 1.141987455385e+00 1.126222808793e+00 1.114116636434e+00 1.111642435999e+00 1.115986552183e+00 1.118892136623e+00 1.114958737589e+00 1.106760646060e+00 1.102366449134e+00 1.107291956544e+00 1.118509933320e+00 1.126829635119e+00 1.125016404681e+00 1.113931641006e+00 1.101694365252e+00 1.096571838014e+00 1.099632040012e+00 1.104542991226e+00 1.104597095573e+00 1.099668280048e+00 1.096699319677e+00 1.103152347505e+00 1.119196493762e+00 1.136684045321e+00 1.145942282909e+00 1.143344923049e+00 1.133263051728e+00 1.123396470971e+00 1.117448165466e+00 1.112015001125e+00 1.100988952402e+00 1.083054606762e+00 1.065081787508e+00 1.057980861764e+00 1.067701392222e+00 1.089780114482e+00 1.113403499650e+00 1.130221612250e+00 1.139075080858e+00 1.143409217043e+00 1.144451582763e+00 1.136163285191e+00 1.106259730649e+00 1.015263424291e+00 8.619917657757e-01 8.168094249797e-01 9.276969829590e-01 1.038604009987e+00 1.029975489683e+00 9.121822061306e-01 8.135178367100e-01 8.605470439811e-01 9.820852107655e-01 1.036158845385e+00 9.804586059613e-01 8.854232324660e-01 8.704834410057e-01 9.489726166793e-01 1.012071788806e+00 9.845627301081e-01 8.903318846277e-01 8.330972256320e-01 8.830854039197e-01 9.716557675517e-01 9.986107658328e-01 9.405449076988e-01 8.633555480626e-01 8.657610960981e-01 9.502759866475e-01 1.019693421035e+00 1.003921709511e+00 9.171787165128e-01 8.508313095852e-01 8.860989802654e-01 9.767284790157e-01 1.018923115745e+00 9.700192913944e-01 8.761098844527e-01 8.361461174171e-01 8.836327492796e-01 9.360909749978e-01 9.182417334599e-01 8.447384405310e-01 8.080659569740e-01 8.629203532080e-01 9.334474600355e-01 9.241978371947e-01 8.262122149204e-01 7.366573438050e-01 7.706748931256e-01 8.770650766430e-01 9.237604805886e-01 8.656895580675e-01 7.735583685584e-01 7.724219226332e-01 8.617759459444e-01 9.162448227768e-01 8.675690948176e-01 7.687633708199e-01 7.560331660857e-01 8.585680311444e-01 9.439151713865e-01 9.160541888207e-01 7.964697980119e-01 7.152222105196e-01 7.735764158054e-01 8.770147384164e-01 9.041002868600e-01 8.453717937193e-01 7.890453898233e-01 8.131629583118e-01 8.678291110810e-01 8.642251173835e-01 8.004570511363e-01 7.698515866966e-01 8.351537154174e-01 9.144916144602e-01 9.034538438881e-01 7.931643321324e-01 6.965874015191e-01 7.487868866852e-01 8.795623349665e-01 9.369166835645e-01 8.722900544296e-01 7.581114330522e-01 7.342280584002e-01 8.203211429196e-01 8.875961490393e-01 8.579758516535e-01 7.670064378649e-01 7.226486526382e-01 7.652730110719e-01 8.032368941611e-01 7.604834051518e-01 6.690738966374e-01
 6.301803988245e-01 6.286159915683e-01 6.280059221093e-01 6.271379820966e-01 6.251357046089e-01 6.226939930191e-01 6.211365028347e-01 6.206039864062e-01 6.198279611677e-01 6.178407550339e-01 6.153276639006e-01 6.137395673531e-01 6.132748326977e-01 6.125877633034e-01 6.106798531633e-01 6.082954163337e-01 6.068496265552e-01 6.064576649209e-01 6.058320662904e-01 6.041188056663e-01 6.020409039032e-01 6.008506191612e-01 6.005757526535e-01 6.000104578028e-01 5.984550040311e-01 5.967006392870e-01 5.958733602803e-01 5.957887682613e-01 5.952382980485e-01 5.937460070169e-01 5.922471405997e-01 5.917362781155e-01 5.918298376579e-01 5.913056229205e-01 5.898245857909e-01 5.884394028472e-01 5.881331610823e-01 5.883977658959e-01 5.879187518002e-01 5.864398359721e-01 5.851570774567e-01 5.850442698463e-01 5.854580040370e-01 5.850333341406e-01 5.836163911499e-01 5.824903149631e-01 5.825822899206e-01 5.831314936640e-01 5.827545512281e-01 5.814135757469e-01 5.804910868951e-01 5.808244268490e-01 5.814897431516e-01 5.811294341492e-01 5.798926662346e-01 5.792201555097e-01 5.797867074742e-01 5.805354327714e-01 5.801901505130e-01 5.790700423906e-01 5.786424542616e-01 5.794181077565e-01 5.802273669308e-01 5.798959358956e-01 5.789148322881e-01 5.787243331923e-01 5.796636754132e-01 5.805114211736e-01 5.802284718098e-01 5.794011279600e-01 5.794005013795e-01 5.804522350337e-01 5.813413190647e-01 5.811407788641e-01 5.804817447421e-01 5.806376544609e-01 5.817547784388e-01 5.826942812483e-01 5.826290574275e-01 5.821507512499e-01 5.824193090388e-01 5.835715991125e-01 5.845776560874e-01 5.846823945993e-01 5.843954123691e-01 5.847525428427e-01 5.859140359690e-01 5.870010570320e-01 5.873056864618e-01 5.872099774710e-01 5.876279686669e-01 5.887841474719e-01 5.899542434494e-01 5.904639256237e-01 5.905505814379e-01 5.910093964755e-01 5.921397459912e-01 5.933879989223e-01 5.940973359433e-01 5.943534935677e-01 5.948364407608e-01 5.959232345392e-01 5.972274617078e-01 5.981275695657e-01 5.985651862473e-01 5.990828400229e-01 6.001116505225e-01 6.014385967030e-01 6.025133321919e-01 6.031536919724e-01 6.037443061522e-01 6.047159568044e-01 6.060192327486e-01 6.072245576036e-01 6.080762789448e-01 6.087791746124e-01 6.097117876248e-01 6.109540275449e-01 6.122269511767e-01 6.132630155130e-01 6.141093556078e-01 6.150359152721e-01 6.162039762195e-01 6.174938883956e-01 6.186719817567e-01 6.196690962628e-01 6.206331442361e-01 6.217425710722e-01 6.230031742150e-01 6.242651893755e-01 6.253976466804e-01 6.264312948193e-01 6.275074379419e-01 6.287068206671e-01 6.299751074682e-01 6.311924315538e-01 6.323050263326e-01 6.333737852662e-01 6.345036232769e-01 6.357237233596e-01 6.369597993247e-01 6.381283425999e-01 6.392221198287e-01 6.403142376856e-01 6.414751554087e-01 6.426876920623e-01 6.438763671433e-01 6.450049340609e-01 6.461068924913e-01 6.472376005753e-01 6.484111657210e-01 6.495892673964e-01 6.507369960706e-01 6.518562315079e-01 6.529767700088e-01 6.541125058386e-01 6.552599370445e-01 6.563998052070e-01 6.575153660895e-01 6.586117660442e-01 6.597089317123e-01 6.608157006760e-01 6.619216405822e-01 6.630083507701e-01 6.640688693977e-01 6.651199465846e-01 6.661789429493e-01 6.672387662993e-01 6.682803189245e-01 6.692961598427e-01 6.702990039020e-01 6.713014991774e-01 6.723062165310e-01 6.732965112613e-01 6.742615713388e-01 6.752083525948e-01 6.761498466383e-01 6.770893205323e-01 6.780186423567e-01 6.789244365808e-01 6.798068401499e-01 6.806774506776e-01 6.815438888156e-01 6.824026168952e-01 6.832394634470e-01 6.840450981553e-01 6.848303401106e-01 6.856152711425e-01 6.863977678425e-01 6.871545340205e-01 6.878732354143e-01 6.885626166772e-01 6.892497402408e-01 6.899428088935e-01 6.906126834821e-01 6.912358950455e-01 6.918205520283e-01 6.923978698103e-01 6.929830729175e-01 6.935522505981e-01 6.940714705066e-01 6.945481172773e-01 6.950124457733e-01 6.954820848690e-01 6.959351095801e-01 6.963424564278e-01 6.967051571126e-01 6.970540723664e-01 6.974041422359e-01 6.977343604190e-01 6.980192097009e-01 6.982625452646e-01 6.984879805814e-01 6.987088757505e-01 6.989081104657e-01 6.990636119150e-01 6.991802136093e-01 6.992752846204e-01 6.993581048338e-01 6.994171617533e-01 6.994381840905e-01 6.994213203821e-01 6.993803520786e-01 6.993201061508e-01 6.992332076354e-01 6.991121181909e-01 6.989558492100e-01 6.987731694837e-01 6.985670400673e-01 6.983311318315e-01 6.980609998417e-01 6.977582214409e-01 6.974265717987e-01 6.970697736698e-01 6.966809079283e-01 6.962539747291e-01 6.957966176704e-01 6.953107964764e-01 6.947959504760e-01 6.942478014302e-01 6.936614916734e-01 6.930395718130e-01 6.923919007569e-01 6.917137911717e-01 6.909989146740e-01 6.902474101068e-01 6.894584129672e-01 6.886399158181e-01 6.877949147400e-01 6.869095596050e-01 6.859845069918e-01 6.850259731314e-01 6.840356924157e-01 6.830160478943e-01 6.819549112036e-01 6.808529310505e-01 6.797213198379e-01 6.785568957259e-01 6.773539831702e-01 6.761121270434e-01 6.748311355648e-01 6.735202930655e-01 6.721744997984e-01 6.707844516817e-01 6.693554599458e-01 6.678944436174e-01 6.663978228235e-01 6.648644753297e-01 6.632873924233e-01 6.616730118591e-01 6.600251731935e-01 6.583371851485e-01 6.566087256299e-01 6.548441632734e-01 6.530436283401e-01 6.512043431539e-01 6.493209338049e-01 6.473948282719e-01 6.454374997612e-01 6.434462717349e-01 6.414136526328e-01 6.393396583914e-01 6.372255315209e-01 6.350728919378e-01 6.328864459225e-01 6.306606849869e-01 6.284005496990e-01 6.261027732545e-01 6.237629571371e-01 6.213799477591e-01 6.189611441772e-01 6.165070394015e-01 6.140162095541e-01 6.114868201166e-01 6.089128370313e-01 6.062970872419e-01 6.036399018120e-01 6.009457132319e-01 5.982188844977e-01 5.954531497733e-01 5.926426859794e-01 5.897885740710e-01 5.868912419264e-01 5.839614131085e-01 5.810021361931e-01 5.780021942416e-01 5.749595952229e-01 5.718721036643e-01 5.687474128190e-01 5.655939497900e-01 5.624082337252e-01 5.591835906961e-01 5.559175570503e-01 5.526091651306e-01 5.492653225746e-01 5.458951852001e-01 5.424914813384e-01 5.390496563863e-01 5.355652467315e-01 5.320392500500e-01 5.284863812319e-01 5.249039969165e-01 5.212884800875e-01 5.176335121683e-01 5.139327535527e-01 5.102006852378e-01 5.064428046872e-01 5.026546075603e-01 4.988312046130e-01 4.949647360670e-01 4.910604114656e-01 4.871335163824e-01 4.831783805030e-01 4.791922544157e-01 4.751686469104e-01 4.711030738127e-01 4.670143857205e-01 4.629029202448e-01 4.587631164565e-01 4.545911715817e-01 4.503800425346e-01 4.461436314749e-01 4.418888064305e-01 4.376071132854e-01 4.333003444397e-01 4.289597307447e-01 4.245924445385e-01 4.202102815181e-01 4.158072537649e-01 4.113799702752e-01 4.069268310284e-01 4.024504158579e-01 3.979615342261e-01 3.934562523076e-01 3.889313110493e-01 3.843871404900e-01 3.798244001300e-01 3.752529183148e-01 3.706712927722e-01 3.660725229948e-01 3.614638404961e-01 3.568449557303e-01 3.522193629644e-01 3.475932892936e-01 3.429544314569e-01 3.383127039016e-01 3.336704355546e-01 3.290301122303e-01 3.243953923493e-01 3.197582463849e-01 3.151256660574e-01 3.105061551198e-01 3.058967003528e-01 3.013030505691e-01 2.967183945557e-01 2.921503898846e-01 2.876091021741e-01 2.830913821871e-01 2.786009351116e-01 2.741381834680e-01 2.697050233137e-01 2.653168277971e-01 2.609682698328e-01 2.566652553748e-01 2.524098189490e-01 2.482063967087e-01 2.440662810059e-01 2.399901029784e-01 2.359812482489e-01 2.320487970526e-01 2.281938075338e-01 2.244301055045e-01 2.207576042975e-01 2.171823305549e-01 2.137171358818e-01 2.103621154808e-01 2.071300637663e-01 2.040262373478e-01 2.010556326746e-01 1.982322268233e-01 1.955574404829e-01 1.930431451034e-01 1.906963349312e-01 1.885224216175e-01 1.865329392145e-01 1.847308969430e-01 1.831250329029e-01 1.817237176281e-01 1.805282534746e-01 1.795490647132e-01 1.787839574597e-01 1.782416127096e-01 1.779259904909e-01 1.778325333957e-01 1.779670595375e-01 1.783275742235e-01 1.789138026394e-01 1.797270004937e-01 1.807556215198e-01 1.820035726175e-01 1.834618921462e-01 1.851277696172e-01 1.869983083525e-01 1.890587861085e-01 1.913094748802e-01 1.937405133170e-01 1.963432033321e-01 1.991158816468e-01 2.020408004703e-01 2.051191601901e-01 2.083396262255e-01 2.116942120968e-01 2.151785713877e-01 2.187791182121e-01 2.224946715522e-01 2.263150007926e-01 2.302337161240e-01 2.342467270580e-01 2.383437578900e-01 2.425216863887e-01 2.467732684779e-01 2.510931819141e-01 2.554784664480e-01 2.599190840273e-01 2.644145378383e-01 2.689586221721e-01 2.735451519471e-01 2.781742519086e-01 2.828370423198e-01 2.875320063447e-01 2.922565839437e-01 2.970033733677e-01 3.017738952565e-01 3.065609512893e-01 3.113635751989e-01 3.161777064249e-01 3.209997206058e-01 3.258291264881e-01 3.306622433724e-01 3.354944805127e-01 3.403274806991e-01 3.451548703563e-01 3.499772069988e-01 3.547905766895e-01 3.595919249931e-01 3.643827417678e-01 3.691567685999e-01 3.739150301090e-01 3.786562034257e-01 3.833738328172e-01 3.880721753414e-01 3.927452753529e-01 3.973933025080e-01 4.020138283060e-01 4.066031901223e-01 4.111647782602e-01 4.156947529224e-01 4.201884924014e-01 4.246509201651e-01 4.290724300137e-01 4.334591495842e-01 4.378063687341e-01 4.421095310608e-01 4.463776295983e-01 4.505949430000e-01 4.547727721736e-01 4.589043384360e-01 4.629847663222e-01 4.670246226791e-01 4.710057383809e-01 4.749432797781e-01 4.788264356935e-01 4.826539157245e-01 4.864355050491e-01 4.901517857991e-01 4.938192272674e-01 4.974279535166e-01 5.009732480891e-01 5.044697333341e-01 5.078944330201e-01 5.112658731527e-01 5.145723529592e-01 5.178107045085e-01 5.209980281594e-01 5.241058092918e-01 5.271572807170e-01 5.301403056846e-01 5.330488501965e-01 5.359017689253e-01 5.386705253809e-01 5.413818671403e-01 5.440173056047e-01 5.465765032649e-01 5.490757515188e-01 5.514873308516e-01 5.538356530802e-01 5.561069250400e-01 5.582969459923e-01 5.604235650430e-01 5.624594736972e-01 5.644306565562e-01 5.663196125603e-01 5.681262964463e-01 5.698640448445e-01 5.715110840208e-01 5.730876410583e-01 5.745809038560e-01 5.759899715527e-01 5.773270772385e-01 5.785726987288e-01 5.797447022955e-01 5.808314363444e-01 5.818326903642e-01 5.827588515098e-01 5.835933159151e-01 5.843517165515e-01 5.850252761375e-01 5.856103262071e-01 5.861209994507e-01 5.865386234405e-01 5.868784631869e-01 5.871346653255e-01 5.873004241556e-01 5.873926850857e-01 5.873910672287e-01 5.873111222254e-01 5.871503435964e-01 5.868970185045e-01 5.865727747460e-01 5.861553622254e-01 5.856593089351e-01 5.850849530899e-01 5.844193107006e-01 5.836840122491e-01 5.828572462561e-01 5.819551472921e-01 5.809769024760e-01 5.799079426293e-01 5.787746832172e-01 5.775520516343e-01 5.762582958651e-01 5.748902135594e-01 5.734371351525e-01 5.719234310141e-01 5.703241568981e-01 5.686588833396e-01 5.669242208643e-01 5.651099661250e-01 5.632406348787e-01 5.612923365967e-01 5.592833243854e-01 5.572129660421e-01 5.550693531517e-01 5.528778814232e-01 5.506171322217e-01 5.483018417033e-01 5.459339182777e-01 5.435024726639e-01 5.410319433080e-01 5.385015777528e-01 5.359286817284e-01 5.333140155499e-01 5.306460212796e-01 5.279521334314e-01 5.252092707367e-01 5.224357480482e-01 5.196359707913e-01 5.167956386534e-01 5.139429036799e-01 5.110588011975e-01 5.081580538832e-01 5.052475484569e-01 5.023117122498e-01 4.993834128903e-01 4.964391873948e-01 4.934981900316e-01 4.905667337799e-01 4.876303531501e-01 4.847210227539e-01 4.818162443947e-01 4.789383217978e-01 4.760896684612e-01 4.732622739857e-01 4.704825248773e-01 4.677333967260e-01 4.650350471052e-01 4.623922432942e-01 4.597958430543e-01 4.572743686167e-01 4.548092384187e-01 4.524230880726e-01 4.501176421768e-01 4.478890953347e-01 4.457626038661e-01 4.437223662846e-01 4.417882737667e-01 4.399647153922e-01 4.382450736223e-01 4.366562105707e-01 4.351817521248e-01 4.338416985172e-01 4.326391389890e-01 4.315687916533e-01 4.306555741611e-01 4.298804060575e-01 4.292669834201e-01 4.288128383159e-01 4.285128073683e-01 4.283921556845e-01 4.284298576614e-01 4.286471188295e-01 4.290398512802e-01 4.296042280135e-01 4.303591068745e-01 4.312854655909e-01 4.324010809765e-01 4.336994485004e-01 4.351765238821e-01 4.368472862127e-01 4.386910713871e-01 4.407243657716e-01 4.429375386485e-01 4.453252444337e-01 4.479022925353e-01 4.506431262795e-01 4.535646757901e-01 4.566542238979e-01 4.599051111669e-01 4.633298702506e-01 4.669006544586e-01 4.706369293133e-01 4.745202748192e-01 4.785462766931e-01 4.827233402644e-01 4.870245144945e-01 4.914675483333e-01 4.960325602842e-01 5.007150016240e-01 5.055232173776e-01 5.104282215959e-01 5.154503772888e-01 5.205649957638e-01 5.257697116094e-01 5.310722703778e-01 5.364454242560e-01 5.419040763621e-01 5.474293208607e-01 5.530155915390e-01 5.586723706977e-01 5.643686694926e-01 5.701239840619e-01 5.759169104495e-01 5.817438080145e-01 5.876113447016e-01 5.934933723470e-01 5.994048660910e-01 6.053278625290e-01 6.112562603596e-01 6.171997534385e-01 6.231299491181e-01 6.290647785909e-01 6.349843972421e-01 6.408837804683e-01 6.467726338770e-01 6.526226850455e-01 6.584515503853e-01 6.642424031084e-01 6.699874804047e-01 6.756990517598e-01 6.813470942759e-01 6.869517815389e-01 6.924936465938e-01 6.979670512351e-01 7.033849882540e-01 7.087168017519e-01 7.139820154406e-01 7.191643665831e-01 7.242558037705e-01 7.292699002999e-01 7.341782024111e-01 7.389988354521e-01 7.437146089551e-01 7.483211855000e-01 7.528286414434e-01 7.572121532024e-01 7.614875130219e-01 7.656401708155e-01 7.696622491205e-01 7.735689885562e-01 7.773328152344e-01 7.809681584127e-01 7.844657923021e-01 7.878154976481e-01 7.910312582091e-01 7.940870120370e-01 7.969992078065e-01 7.997550840271e-01 8.023492142636e-01 8.047901759380e-01 8.070588500724e-01 8.091678208343e-01 8.111062383937e-01 8.128685399117e-01 8.144648747698e-01 8.158744662266e-01 8.171105363149e-01 8.181636082203e-01 8.190284283770e-01 8.197145437389e-01 8.202038398453e-01 8.205081786366e-01 8.206201089064e-01 8.205317249553e-01 8.202561718401e-01 8.197753257094e-01 8.191004392385e-01 8.182258820086e-01 8.171447859713e-01 8.158691904993e-01 8.143821999785e-01 8.126952511015e-01 8.108046609102e-01 8.087041507049e-01 8.064048911747e-01 8.038932917266e-01 8.011798790754e-01 7.982609114695e-01 7.951347273797e-01 7.918090248689e-01 7.882711857575e-01 7.845371022960e-01 7.805994989167e-01 7.764579817927e-01 7.721251581498e-01 7.675884751607e-01 7.628615829697e-01 7.579405610130e-01 7.528289525573e-01 7.475337539058e-01 7.420481628190e-01 7.363891405050e-01 7.305502917441e-01 7.245370229562e-01 7.183638632585e-01 7.120195052379e-01 7.055230009691e-01 6.988733814546e-01 6.920754522050e-01 6.851443378226e-01 6.780734041065e-01 6.708839694404e-01 6.635749398074e-01 6.561567060734e-01 6.486456261540e-01 6.410377863709e-01 6.333587076767e-01 6.256074795318e-01 6.177990260693e-01 6.099531076677e-01 6.020673592362e-01 5.941730931995e-01 5.862715175083e-01 5.783825500147e-01 5.705299530740e-01 5.627140835700e-01 5.549697533204e-01 5.473054284672e-01 5.397405362075e-01 5.323054793867e-01 5.250043390065e-01 5.178763000657e-01 5.109337966420e-01 5.041982680029e-01 4.977064846849e-01 4.914615316519e-01 4.855081128314e-01 4.798578432130e-01 4.745350593045e-01 4.695748903079e-01 4.649829305477e-01 4.607973136835e-01 4.570314395900e-01 4.537020980572e-01 4.508390999002e-01 4.484428485375e-01 4.465400195085e-01 4.451347986985e-01 4.442354973957e-01 4.438536139085e-01 4.439819663665e-01 4.446292777903e-01 4.457861383492e-01 4.474461877447e-01 4.496039725470e-01 4.522395316163e-01 4.553444342842e-01 4.588954254777e-01 4.628751287482e-01 4.672621764327e-01 4.720303798020e-01 4.771592986326e-01 4.826172052677e-01 4.883830934071e-01 4.944265159041e-01 5.007188259158e-01 5.072356790536e-01 5.139419758946e-01 5.208205150128e-01 5.278332762565e-01 5.349591728535e-01 5.421740807756e-01 5.494421236124e-01 5.567490162922e-01 5.640624658467e-01 5.713582786525e-01 5.786218588861e-01 5.858157453661e-01 5.929314680664e-01 5.999411106927e-01 6.068217023946e-01 6.135641395257e-01 6.201352472030e-01 6.265293240096e-01 6.327226717313e-01 6.386942479882e-01 6.444420107936e-01 6.499324252630e-01 6.551668359701e-01 6.601242940286e-01 6.647864577917e-01 6.691560122979e-01 6.732053724084e-01 6.769346011916e-01 6.803316129255e-01 6.833809195593e-01 6.860849694537e-01 6.884253943146e-01 6.904035579043e-01 6.920103322989e-01 6.932380516492e-01 6.940911066924e-01 6.945557590259e-01 6.946396870447e-01 6.943362611489e-01 6.936443945212e-01 6.925716077813e-01 6.911102785646e-01 6.892735731496e-01 6.870594273465e-01 6.844726674462e-01 6.815293826720e-01 6.782243268783e-01 6.745807164490e-01 6.706003027306e-01 6.662967481270e-01 6.616935354738e-01 6.567899872145e-01 6.516215165501e-01 6.461967014814e-01 6.405362064761e-01 6.346750618547e-01 6.286198180465e-01 6.224175698244e-01 6.160847415137e-01 6.096552681372e-01 6.031708442439e-01 5.966530609083e-01 5.901552518125e-01 5.837083648200e-01 5.773539184948e-01 5.711484793383e-01 5.651198592477e-01 5.593313990683e-01 5.538249821745e-01 5.486473502122e-01 5.438605559673e-01 5.394953395934e-01 5.356196347756e-01 5.322706365523e-01 5.294936641721e-01 5.273413575136e-01 5.258376975502e-01 5.250340990515e-01 5.249494750373e-01 5.256097867286e-01 5.270398962182e-01 5.292399233566e-01 5.322290193692e-01 5.359947074519e-01 5.405318230359e-01 5.458341064123e-01 5.518659679980e-01 5.586187041516e-01 5.660493312941e-01 5.741291097145e-01 5.828228345137e-01 5.920766255093e-01 6.018673146255e-01 6.121313922913e-01 6.228343941467e-01 6.339330380924e-01 6.453649732356e-01 6.571071218021e-01 6.690961927700e-01 6.812937378870e-01 6.936640970380e-01 7.061476292693e-01 7.187275084035e-01 7.313436330075e-01 7.439687572009e-01 7.565734361790e-01 7.691038670055e-01 7.815534229283e-01 7.938707634855e-01 8.060358873211e-01 8.180287450239e-01 8.298027575778e-01 8.413614253790e-01 8.526613387789e-01 8.636882742116e-01 8.744375215649e-01 8.848647124244e-01 8.949822896734e-01 9.047582575691e-01 9.141797066181e-01 9.232525799396e-01 9.319418008324e-01 9.402625911556e-01 9.481961026009e-01 9.557300454832e-01 9.628805845889e-01 9.696194214150e-01 9.759612774446e-01 9.819000093667e-01 9.874274222707e-01 9.925592286774e-01 9.972806931329e-01 1.001603647006e+00 1.005530447642e+00 1.009060249758e+00 1.012202463362e+00 1.014956322125e+00 1.017333445176e+00 1.019335567652e+00 1.020967418209e+00 1.022245448119e+00 1.023162581903e+00 1.023741592262e+00 1.023979889012e+00 1.023889248748e+00 1.023482991689e+00 1.022760296750e+00 1.021743462004e+00 1.020432670159e+00 1.018838496223e+00 1.016981245633e+00 1.014857879962e+00 1.012494316845e+00 1.009891623698e+00 1.007065238580e+00 1.004035949906e+00 1.000802833602e+00 9.973947052470e-01 9.938210599596e-01 9.900943398074e-01 9.862415565373e-01 9.822666623512e-01 9.782040705061e-01 9.740620468692e-01 9.698652367655e-01 9.656431979365e-01 9.614048520266e-01 9.571878573732e-01 9.530096674432e-01 9.488973498409e-01 9.448822433453e-01 9.409831818781e-01 9.372375047044e-01 9.336654936184e-01 9.302980517463e-01 9.271677716436e-01 9.242880086435e-01 9.217011352933e-01 9.194170265064e-01 9.174643459158e-01 9.158656972597e-01 9.146272086394e-01 9.137802019092e-01 9.133191081746e-01 9.132606259717e-01 9.136084032995e-01 9.143492821350e-01 9.154962086710e-01 9.170210386638e-01 9.189178555499e-01 9.211710118165e-01 9.237397170579e-01 9.266176080373e-01 9.297535257362e-01 9.331172189604e-01 9.366783042005e-01 9.403737741429e-01 9.441788296405e-01 9.480308780985e-01 9.518844250272e-01 9.556986482873e-01 9.594032756748e-01 9.629672166461e-01 9.663277808612e-01 9.694386617388e-01 9.722590180531e-01 9.747279337100e-01 9.768188648754e-01 9.784807293727e-01 9.796779093554e-01 9.803865383493e-01 9.805619762923e-01 9.801973284628e-01 9.792571608511e-01 9.777352171561e-01 9.756248868158e-01 9.729070008652e-01 9.696016244205e-01 9.656981461042e-01 9.612154398733e-01 9.561759799196e-01 9.505843365831e-01 9.444886625630e-01 9.379019857599e-01 9.308681268925e-01 9.234340940189e-01 9.156225365959e-01 9.075034161583e-01 8.991092471745e-01 8.904927441621e-01 8.817159697726e-01 8.728145197218e-01 8.638590407167e-01 8.548868388084e-01 8.459510103783e-01 8.371072753855e-01 8.283829551338e-01 8.198413699854e-01 8.115013332209e-01 8.034037788636e-01 7.955855139874e-01 7.880497586672e-01 7.808424663027e-01 7.739616018730e-01 7.674236011388e-01 7.612491499887e-01 7.554228787184e-01 7.499731345572e-01 7.448883897019e-01 7.401751372279e-01 7.358490029970e-01 7.318922190369e-01 7.283355192379e-01 7.251724071547e-01 7.224182924304e-01 7.200944019022e-01 7.182020677386e-01 7.167761379058e-01 7.158194285510e-01 7.153607398017e-01 7.154196453974e-01 7.160008708939e-01 7.171350401208e-01 7.188080588854e-01 7.210395314496e-01 7.238176557407e-01 7.271159074691e-01 7.309373215252e-01 7.352177604620e-01 7.399347127071e-01 7.450351316781e-01 7.504364228106e-01 7.561010566118e-01 7.619237428844e-01 7.678358566156e-01 7.737578266462e-01 7.795829699505e-01 7.852497938705e-01 7.906533347845e-01 7.957258635117e-01 8.003966937049e-01 8.045865029018e-01 8.082657882887e-01 8.113700197831e-01 8.138843670395e-01 8.157967126784e-01 8.170955483109e-01 8.178207146554e-01 8.179835210437e-01 8.176511090721e-01 8.168873336324e-01 8.157584210079e-01 8.143847472981e-01 8.128362505427e-01 8.112459972432e-01 8.097269246988e-01 8.083733138695e-01 8.073313600158e-01 8.066721906673e-01 8.065104049634e-01 8.069235039968e-01 8.079548432661e-01 8.096769436672e-01 8.120804062064e-01 8.151812236345e-01 8.189633117528e-01 8.233627891616e-01 8.283586285049e-01 8.338547364105e-01 8.397917230578e-01 8.460950153896e-01 8.526691982178e-01 8.594726414032e-01 8.664123599022e-01 8.734599845327e-01 8.805775771672e-01 8.877267387174e-01 8.949357364149e-01 9.021846610897e-01 9.095149681977e-01 9.169680401798e-01 9.245610400712e-01 9.323717648021e-01 9.404148789690e-01 9.487379027382e-01 9.573674899473e-01 9.662887805046e-01 9.755133472866e-01 9.849760026128e-01 9.946222310580e-01 1.004366706688e+00 1.014073228102e+00 1.023633023266e+00 1.032865752297e+00 1.041620287269e+00 1.049724470752e+00 1.056990343240e+00 1.063280959569e+00 1.068418099130e+00 1.072292263049e+00 1.074801751854e+00 1.075858509249e+00 1.075469229521e+00 1.073607562309e+00 1.070349665540e+00 1.065798695817e+00 1.060073218002e+00 1.053389631982e+00 1.045940914047e+00 1.037987946304e+00 1.029805148324e+00 1.021649442060e+00 1.013825165659e+00 1.006558945665e+00 1.000093422284e+00 9.946164005233e-01 9.902291864547e-01 9.870346360412e-01 9.850046799236e-01 9.840952006372e-01 9.841966513052e-01 9.851218095109e-01 9.867159520444e-01 9.887336696057e-01 9.909822148442e-01 9.932738730450e-01 9.954157142315e-01 9.973168198693e-01 9.988672365365e-01 1.000055971699e+00 1.000913311992e+00 1.001484267048e+00 1.001918795816e+00 1.002324936901e+00 1.002866962773e+00 1.003707065407e+00 1.004948528905e+00 1.006720284879e+00 1.009043734964e+00 1.011912495639e+00 1.015264946451e+00 1.018933964136e+00 1.022750960906e+00 1.026453825049e+00 1.029778121719e+00 1.032450011288e+00 1.034173433063e+00 1.034733735899e+00 1.033906570272e+00 1.031571322539e+00 1.027679720454e+00 1.022230916081e+00 1.015381761433e+00 1.007313099765e+00 9.983259553680e-01 9.888064951437e-01 9.791436995563e-01 9.698267364058e-01 9.612892397470e-01 9.539712032321e-01 9.482517775626e-01 9.443849627776e-01 9.425710414931e-01 9.428251384254e-01 9.450772903151e-01 9.491430521403e-01 9.547084761630e-01 9.614643431589e-01 9.690054436429e-01 9.769788934364e-01 9.850611676516e-01 9.929455177484e-01 1.000463208814e+00 1.007456794866e+00 1.013884670825e+00 1.019776967340e+00 1.025173894891e+00 1.030210107442e+00 1.034974713705e+00 1.039569264228e+00 1.044067094627e+00 1.048444891896e+00 1.052668340506e+00 1.056582462066e+00 1.059993317871e+00 1.062660280795e+00 1.064275480418e+00 1.064582156665e+00 1.063300928651e+00 1.060233265973e+00 1.055280264555e+00 1.048412562471e+00 1.039787489215e+00 1.029657106939e+00 1.018441038701e+00 1.006694922451e+00 9.950394641113e-01 9.842079860074e-01 9.748840162912e-01 9.677103930468e-01 9.631947580590e-01 9.616103242710e-01 9.630482622657e-01 9.672979563809e-01 9.739563503033e-01 9.824574614395e-01 9.921008329061e-01 1.002234516355e+00 1.012211439049e+00 1.021548835513e+00 1.029938448110e+00 1.037221209164e+00 1.043491241570e+00 1.048940285670e+00 1.053903401486e+00 1.058763686871e+00 1.063834684696e+00 1.069384540339e+00 1.075472056568e+00 1.082001618502e+00 1.088699173304e+00 1.095102003718e+00 1.100726159623e+00 1.105034569976e+00 1.107597679803e+00 1.108159284164e+00 1.106645609661e+00 1.103283973405e+00 1.098500544552e+00 1.092952100732e+00 1.087426678666e+00 1.082698360127e+00 1.079501431387e+00 1.078309311026e+00 1.079346575979e+00 1.082536616923e+00 1.087487039388e+00 1.093671717559e+00 1.100432130702e+00 1.107168656379e+00 1.113419386374e+00 1.112874736010e+00 1.106785758444e+00 1.104402631161e+00 1.111052943823e+00 1.123022571625e+00 1.131213998628e+00 1.129706172975e+00 1.121038242390e+00 1.113835784141e+00 1.114688704635e+00 1.121649220472e+00 1.125963671219e+00 1.120131659076e+00 1.104517850502e+00 1.086974561940e+00 1.075741964439e+00 1.071751120603e+00 1.068030465916e+00 1.056894640838e+00 1.037683286943e+00 1.018189298401e+00 1.008281487508e+00 1.010923604718e+00 1.019697042457e+00 1.025617642093e+00 1.025814919954e+00 1.025941228191e+00 1.034434999070e+00 1.053694608017e+00 1.077104603197e+00 1.095078121289e+00 1.103483120437e+00 1.106764155380e+00 1.113539789737e+00 1.128332333788e+00 1.147165211815e+00 1.161568532390e+00 1.166643932860e+00 1.165445397175e+00 1.166143201100e+00 1.174352957649e+00 1.187544189377e+00 1.197292108688e+00 1.197040645692e+00 1.187814919636e+00 1.177176761730e+00 1.172393073211e+00 1.173761591065e+00 1.174657403706e+00 1.168407659931e+00 1.155124257007e+00 1.142240126194e+00 1.138132306612e+00 1.144307985628e+00 1.153908084551e+00 1.158161604571e+00 1.154195881811e+00 1.147078225085e+00 1.144547848089e+00 1.149184976066e+00 1.155553263243e+00 1.155299307888e+00 1.145059738304e+00 1.129945143393e+00 1.119553048755e+00 1.119557148104e+00 1.126674878455e+00 1.132228227401e+00 1.130482488386e+00 1.123680259557e+00 1.119544029237e+00 1.123407213761e+00 1.132413304357e+00 1.137834974243e+00 1.132982818695e+00 1.119232589306e+00 1.105184990207e+00 1.099459079732e+00 1.103207981357e+00 1.109882869404e+00 1.112367792930e+00 1.110010114687e+00 1.109107776525e+00 1.116459501121e+00 1.131820759401e+00 1.147040251051e+00 1.152757660519e+00 1.145851116570e+00 1.131414938588e+00 1.118109402878e+00 1.110646785101e+00 1.106351977454e+00 1.099431266933e+00 1.088485973980e+00 1.079739362870e+00 1.082591416083e+00 1.100821544642e+00 1.128047919089e+00 1.152425173431e+00 1.165326854617e+00 1.165927960799e+00 1.158929954139e+00 1.148133279935e+00 1.131248196805e+00 1.101190438381e+00 1.018355794924e+00 8.799797209569e-01 8.350772551110e-01 9.334423422520e-01 1.038335164155e+00 1.034139622623e+00 9.262656323050e-01 8.345132239389e-01 8.803793740376e-01 1.001374997491e+00 1.060536549969e+00 1.011736884112e+00 9.174519432286e-01 8.913801372958e-01 9.558318837513e-01 1.012406750189e+00 9.867078532549e-01 9.016784279478e-01 8.584246468549e-01 9.181379646361e-01 1.007071285281e+00 1.027133736608e+00 9.592253511307e-01 8.771459981814e-01 8.861706185177e-01 9.808089869117e-01 1.052080283891e+00 1.027319772354e+00 9.266829035752e-01 8.550508350449e-01 9.006832711372e-01 1.002510329577e+00 1.043552687107e+00 9.804909704469e-01 8.690272140401e-01 8.265163981680e-01 8.906923818321e-01 9.605334059984e-01 9.490268156401e-01 8.699682817790e-01 8.227506801730e-01 8.733046192526e-01 9.466363221670e-01 9.409400915559e-01 8.449437676486e-01 7.588817395013e-01 8.004343883661e-01 9.145417317050e-01 9.643114705161e-01 9.012541757836e-01 7.957646269829e-01 7.827397911745e-01 8.741168722154e-01 9.388943071701e-01 8.981888134330e-01 7.964198920273e-01 7.681062160717e-01 8.584822211849e-01 9.426360960453e-01 9.179136853241e-01 7.998576804838e-01 7.186409365913e-01 7.823053769589e-01 8.961157282389e-01 9.308028422414e-01 8.682803877107e-01 7.940138617003e-01 8.031435268531e-01 8.639949310239e-01 8.814641497914e-01 8.363196312781e-01 8.023920209664e-01 8.447459057205e-01 9.083885935864e-01 9.002255200015e-01 8.077628572357e-01 7.308290185581e-01 7.846274187001e-01 9.066620430076e-01 9.588813261397e-01 8.921204536518e-01 7.722006409580e-01 7.371994185564e-01 8.190351912763e-01 8.923782047430e-01 8.697643911240e-01 7.734749492763e-01 7.057575316604e-01 7.294204825754e-01 7.723547587765e-01 7.525307387643e-01 6.852039977637e-01
 6.194897685597e-01 6.181417782106e-01 6.177149821143e-01 6.170093490992e-01 6.151917520945e-01 6.129728752629e-01 6.116427432206e-01 6.113024255512e-01 6.106953415624e-01 6.088983992396e-01 6.066147733300e-01 6.052596185971e-01 6.049944938934e-01 6.044842864838e-01 6.027770107741e-01 6.006286483128e-01 5.994217863340e-01 5.992335350267e-01 5.987947930496e-01 5.972930855238e-01 5.954631246710e-01 5.945159172338e-01 5.944474365323e-01 5.940755272754e-01 5.927419862122e-01 5.912440894078e-01 5.906601866917e-01 5.907818464132e-01 5.904255773868e-01 5.891624544789e-01 5.879236457371e-01 5.876566053306e-01 5.879543095158e-01 5.876238894829e-01 5.863769286774e-01 5.852571219333e-01 5.851932544202e-01 5.856586654684e-01 5.853754449984e-01 5.841336322137e-01 5.831180391025e-01 5.832485567127e-01 5.838595654207e-01 5.836303230535e-01 5.824530928116e-01 5.815965736890e-01 5.819294122010e-01 5.826734386040e-01 5.824909461908e-01 5.813891282825e-01 5.807329650548e-01 5.813016273380e-01 5.821580212629e-01 5.819874545160e-01 5.809873376355e-01 5.805762324488e-01 5.813709326448e-01 5.823038822724e-01 5.821448374142e-01 5.812563318618e-01 5.810806945754e-01 5.820758121865e-01 5.830606071597e-01 5.829104250963e-01 5.821537068869e-01 5.822041668931e-01 5.833515097168e-01 5.843681073931e-01 5.842600407549e-01 5.836460995435e-01 5.838740356560e-01 5.851224526578e-01 5.861737602589e-01 5.861410437857e-01 5.856833043289e-01 5.860535428124e-01 5.873561413099e-01 5.884497098417e-01 5.885434237874e-01 5.882534051716e-01 5.887215454154e-01 5.900476618303e-01 5.912012665134e-01 5.914546178285e-01 5.913406510335e-01 5.918812168205e-01 5.932054536391e-01 5.944314230834e-01 5.948736634144e-01 5.949331268629e-01 5.955181090709e-01 5.968256850016e-01 5.981258569817e-01 5.987599618871e-01 5.989835176356e-01 5.995901654838e-01 6.008601091455e-01 6.022278330119e-01 6.030482112052e-01 6.034222191703e-01 6.040341448529e-01 6.052470242882e-01 6.066601407487e-01 6.076590650789e-01 6.081961580252e-01 6.088219020314e-01 6.099598542482e-01 6.113858492689e-01 6.125459844416e-01 6.132689913728e-01 6.139471576019e-01 6.150099104923e-01 6.163981675483e-01 6.176781747728e-01 6.185961790009e-01 6.193672604640e-01 6.203703885642e-01 6.216808939446e-01 6.230164732736e-01 6.241062387790e-01 6.250012626339e-01 6.259781546298e-01 6.271980320369e-01 6.285362146089e-01 6.297538713688e-01 6.307840863060e-01 6.317797769623e-01 6.329208182367e-01 6.342136314507e-01 6.355015862832e-01 6.366521132002e-01 6.377003595266e-01 6.387899380841e-01 6.400025734633e-01 6.412802705660e-01 6.425017563760e-01 6.436134200667e-01 6.446792142593e-01 6.458037533272e-01 6.470154096037e-01 6.482412917699e-01 6.493954173493e-01 6.504698509031e-01 6.515389919754e-01 6.526752657025e-01 6.538614254716e-01 6.550206175495e-01 6.561155494894e-01 6.571801188521e-01 6.582705302314e-01 6.594008738027e-01 6.605348876979e-01 6.616344536739e-01 6.627026891375e-01 6.637663076980e-01 6.648449414077e-01 6.659324578786e-01 6.670084822863e-01 6.680584038136e-01 6.690859079324e-01 6.701104979063e-01 6.711432827924e-01 6.721721046915e-01 6.731789803043e-01 6.741564774341e-01 6.751213588237e-01 6.760924038194e-01 6.770620229535e-01 6.780118786852e-01 6.789324385432e-01 6.798344293250e-01 6.807354828610e-01 6.816371004722e-01 6.825227598283e-01 6.833790160494e-01 6.842146152586e-01 6.850407580079e-01 6.858640497372e-01 6.866760575581e-01 6.874619017150e-01 6.882202073433e-01 6.889636472684e-01 6.897007339666e-01 6.904287072593e-01 6.911325732342e-01 6.918039999062e-01 6.924503737942e-01 6.930924694559e-01 6.937311449088e-01 6.943456937758e-01 6.949175609205e-01 6.954564517906e-01 6.959900811165e-01 6.965277693469e-01 6.970426738502e-01 6.975084599058e-01 6.979323901168e-01 6.983459212733e-01 6.987652025406e-01 6.991677222628e-01 6.995203236557e-01 6.998259433449e-01 7.001158507085e-01 7.004092743122e-01 7.006864604869e-01 7.009160286806e-01 7.010994621392e-01 7.012643336515e-01 7.014286890316e-01 7.015731201802e-01 7.016716979656e-01 7.017260547259e-01 7.017587938480e-01 7.017849265554e-01 7.017900407975e-01 7.017508807824e-01 7.016703912294e-01 7.015654795940e-01 7.014440654705e-01 7.013014075531e-01 7.011184520786e-01 7.008971800906e-01 7.006488260267e-01 7.003776326532e-01 7.000809269987e-01 6.997496523723e-01 6.993802217976e-01 6.989827492573e-01 6.985606040126e-01 6.981070150313e-01 6.976193992711e-01 6.970971533887e-01 6.965440246710e-01 6.959645741787e-01 6.953527735787e-01 6.947030725999e-01 6.940191884673e-01 6.933054434686e-01 6.925631841693e-01 6.917863995163e-01 6.909706675382e-01 6.901180560959e-01 6.892371773429e-01 6.883257748279e-01 6.873785189167e-01 6.863917320106e-01 6.853675112269e-01 6.843123499416e-01 6.832295383458e-01 6.821057690181e-01 6.809434779755e-01 6.797453317330e-01 6.785148168106e-01 6.772530272029e-01 6.759514549351e-01 6.746070389549e-01 6.732327051676e-01 6.718247299192e-01 6.703792904324e-01 6.688931056120e-01 6.673671407606e-01 6.658097793901e-01 6.642187930361e-01 6.625837134500e-01 6.609105492784e-01 6.592009234326e-01 6.574586241177e-01 6.556775085822e-01 6.538534596889e-01 6.519905501930e-01 6.500955629038e-01 6.481607616787e-01 6.461833576667e-01 6.441706927236e-01 6.421222981685e-01 6.400355975234e-01 6.379051845358e-01 6.357313332130e-01 6.335248023775e-01 6.312863917263e-01 6.290069399842e-01 6.266857304053e-01 6.243243992656e-01 6.219251566911e-01 6.194916347541e-01 6.170209120006e-01 6.145145854492e-01 6.119727748365e-01 6.093876308566e-01 6.067620980662e-01 6.040985028715e-01 6.014004633191e-01 5.986689016101e-01 5.958984333356e-01 5.930844277270e-01 5.902283828169e-01 5.873327380758e-01 5.844003589999e-01 5.814357231704e-01 5.784332801513e-01 5.753877055146e-01 5.722986464037e-01 5.691698737031e-01 5.660078240395e-01 5.628170301036e-01 5.595880909523e-01 5.563162963448e-01 5.530038196323e-01 5.496529850407e-01 5.462752059339e-01 5.428671392362e-01 5.394213233984e-01 5.359357455667e-01 5.324099161754e-01 5.288511054848e-01 5.252663714105e-01 5.216502928229e-01 5.179995709180e-01 5.143071975483e-01 5.105748170771e-01 5.068167135555e-01 5.030333072034e-01 4.992181586924e-01 4.953659837182e-01 4.914713198817e-01 4.875461923056e-01 4.835991845227e-01 4.796245957742e-01 4.756175791645e-01 4.715698342659e-01 4.674862687098e-01 4.633827776835e-01 4.592558176196e-01 4.551014321250e-01 4.509122152223e-01 4.466847713188e-01 4.424371943692e-01 4.381706675289e-01 4.338793073543e-01 4.295606967855e-01 4.252072366096e-01 4.208309183945e-01 4.164403336170e-01 4.120302543256e-01 4.075975006862e-01 4.031358965361e-01 3.986541581224e-01 3.941602497928e-01 3.896517554727e-01 3.851256104844e-01 3.805794693934e-01 3.760151764550e-01 3.714437094773e-01 3.668634606187e-01 3.622694624990e-01 3.576650616673e-01 3.530475593288e-01 3.484296827406e-01 3.438098316906e-01 3.391817099385e-01 3.345507719238e-01 3.299177805909e-01 3.252901132278e-01 3.206686069952e-01 3.160474585116e-01 3.114328066888e-01 3.068299702752e-01 3.022401645617e-01 2.976671303459e-01 2.931062990827e-01 2.885637218831e-01 2.840463834085e-01 2.795558277332e-01 2.750961756768e-01 2.706633514579e-01 2.662636967506e-01 2.619093255625e-01 2.575974128824e-01 2.533339069510e-01 2.491180150645e-01 2.449563104653e-01 2.408607714497e-01 2.368319672468e-01 2.328730606607e-01 2.289896123679e-01 2.251871799947e-01 2.214792741295e-01 2.178647120197e-01 2.143513350948e-01 2.109468652923e-01 2.076565423073e-01 2.044933124872e-01 2.014602964307e-01 1.985622006414e-01 1.958125558235e-01 1.932154796368e-01 1.907819627437e-01 1.885159266866e-01 1.864257406512e-01 1.845215549153e-01 1.828065949079e-01 1.812903999159e-01 1.799777313683e-01 1.788712736188e-01 1.779813516855e-01 1.773063556680e-01 1.768535604369e-01 1.766248991367e-01 1.766177824235e-01 1.768388577295e-01 1.772802162681e-01 1.779468538767e-01 1.788353451728e-01 1.799373510003e-01 1.812544621794e-01 1.827782628996e-01 1.845054597499e-01 1.864309809283e-01 1.885439709675e-01 1.908413004197e-01 1.933143697795e-01 1.959553204207e-01 1.987602235995e-01 2.017140581324e-01 2.048159856487e-01 2.080544211047e-01 2.114236868534e-01 2.149170896395e-01 2.185236459605e-01 2.222407411309e-01 2.260594986824e-01 2.299716968383e-01 2.339759513572e-01 2.380584018811e-01 2.422198569005e-01 2.464518593812e-01 2.507484540448e-01 2.551077487551e-01 2.595210261556e-01 2.639845646007e-01 2.684958703355e-01 2.730458655355e-01 2.776371592318e-01 2.822584123561e-01 2.869104777886e-01 2.915917342948e-01 2.962916348672e-01 3.010137841506e-01 3.057509827352e-01 3.105004928808e-01 3.152625947067e-01 3.200298700121e-01 3.248035572993e-01 3.295782714069e-01 3.343522823659e-01 3.391253807380e-01 3.438903612671e-01 3.486516796918e-01 3.534022475768e-01 3.581392546259e-01 3.628644594715e-01 3.675726805293e-01 3.722643024250e-01 3.769374302474e-01 3.815859047114e-01 3.862159624421e-01 3.908184566718e-01 3.953950501727e-01 3.999448266222e-01 4.044621426416e-01 4.089510572883e-01 4.134066515028e-01 4.178266120422e-01 4.222146859657e-01 4.265620912327e-01 4.308736646333e-01 4.351448231007e-01 4.393727664395e-01 4.435636922097e-01 4.477046454515e-01 4.518055138688e-01 4.558603052727e-01 4.598637351465e-01 4.638249670201e-01 4.677300001384e-01 4.715875635109e-01 4.753948888471e-01 4.791435766450e-01 4.828468700183e-01 4.864860697607e-01 4.900731114438e-01 4.936052474336e-01 4.970721580422e-01 5.004903217785e-01 5.038375196551e-01 5.071300678601e-01 5.103601907778e-01 5.135204015124e-01 5.166293503194e-01 5.196599532011e-01 5.226346013365e-01 5.255408368611e-01 5.283712841093e-01 5.311488382769e-01 5.338419441958e-01 5.364751575358e-01 5.390359824989e-01 5.415191205451e-01 5.439436661010e-01 5.462800878718e-01 5.485539607950e-01 5.507518701969e-01 5.528679115696e-01 5.549213746005e-01 5.568851561857e-01 5.587836589046e-01 5.606004357098e-01 5.623356249481e-01 5.640034463862e-01 5.655793520191e-01 5.670871119608e-01 5.685112140562e-01 5.698507593399e-01 5.711210486789e-01 5.722991012017e-01 5.734044435291e-01 5.744264049455e-01 5.753612405203e-01 5.762235538061e-01 5.769934410501e-01 5.776891432030e-01 5.783003674530e-01 5.788239323557e-01 5.792735416292e-01 5.796314555232e-01 5.799117166043e-01 5.801097707828e-01 5.802181430423e-01 5.802535478710e-01 5.801965497659e-01 5.800612009843e-01 5.798468412331e-01 5.795407950201e-01 5.791635701248e-01 5.786958631624e-01 5.781494668637e-01 5.775262763714e-01 5.768119585269e-01 5.760301707162e-01 5.751582170416e-01 5.742104103663e-01 5.731889387020e-01 5.720769948126e-01 5.709021357035e-01 5.696401890537e-01 5.683052916109e-01 5.669009164517e-01 5.654101618116e-01 5.638604724227e-01 5.622265909504e-01 5.605276544852e-01 5.587624539073e-01 5.569179263486e-01 5.550187906474e-01 5.530433688943e-01 5.510070283825e-01 5.489121683596e-01 5.467445204921e-01 5.445309989075e-01 5.422483739816e-01 5.399139033333e-01 5.375285779835e-01 5.350818616494e-01 5.325960230177e-01 5.300522791885e-01 5.274672673325e-01 5.248426323586e-01 5.221669592261e-01 5.194656650172e-01 5.167186762243e-01 5.139418667408e-01 5.111406826326e-01 5.083005715619e-01 5.054511949788e-01 5.025715996262e-01 4.996757625475e-01 4.967728913494e-01 4.938490730622e-01 4.909322437825e-01 4.880025990181e-01 4.850778248940e-01 4.821642243931e-01 4.792496917439e-01 4.763625226358e-01 4.734846608443e-01 4.706336103896e-01 4.678156859689e-01 4.650201454491e-01 4.622760599189e-01 4.595653866940e-01 4.569067047109e-01 4.543063966748e-01 4.517551986169e-01 4.492821956543e-01 4.468690858372e-01 4.445352489632e-01 4.422869461286e-01 4.401179898111e-01 4.380529006853e-01 4.360776005356e-01 4.342113653265e-01 4.324579634136e-01 4.308119400157e-01 4.292995956673e-01 4.279036341304e-01 4.266449355847e-01 4.255271352400e-01 4.245422191394e-01 4.237175277451e-01 4.230348062880e-01 4.225135689976e-01 4.221558407126e-01 4.219535925854e-01 4.219315538867e-01 4.220703891794e-01 4.223891002652e-01 4.228865389519e-01 4.235557618362e-01 4.244166729142e-01 4.254475996587e-01 4.266702670993e-01 4.280757851349e-01 4.296599303384e-01 4.314383266384e-01 4.333876388597e-01 4.355276430663e-01 4.378461052043e-01 4.403380703828e-01 4.430179890011e-01 4.458600325899e-01 4.488829338007e-01 4.520710767613e-01 4.554187483677e-01 4.589382560306e-01 4.626020819564e-01 4.664296293212e-01 4.704014919518e-01 4.745140553332e-01 4.787744905583e-01 4.831578479291e-01 4.876790451814e-01 4.923213579942e-01 4.970769619056e-01 5.019582645850e-01 5.069326479127e-01 5.120194091551e-01 5.171992398299e-01 5.224670430191e-01 5.278295135631e-01 5.332586097067e-01 5.387728364135e-01 5.443516930626e-01 5.499894184744e-01 5.556939193790e-01 5.614375703525e-01 5.672381954103e-01 5.730759882763e-01 5.789442354493e-01 5.848530162777e-01 5.907729832674e-01 5.967228245902e-01 6.026824607142e-01 6.086466157143e-01 6.146257183361e-01 6.205879384093e-01 6.265562923980e-01 6.325083091588e-01 6.384398586687e-01 6.443602093809e-01 6.502412717841e-01 6.561016246885e-01 6.619229203185e-01 6.676985419435e-01 6.734410905789e-01 6.791214421774e-01 6.847577161472e-01 6.903320806462e-01 6.958386639227e-01 7.012892114705e-01 7.066561623056e-01 7.119562058076e-01 7.171748423333e-01 7.223044504352e-01 7.273564694689e-01 7.323055443944e-01 7.371673836267e-01 7.419270332502e-01 7.465784720157e-01 7.511325413756e-01 7.555643440658e-01 7.598896829544e-01 7.640952888065e-01 7.681731924766e-01 7.721365068709e-01 7.759591898333e-01 7.796576452817e-01 7.832201443059e-01 7.866371494271e-01 7.899221423021e-01 7.930513655585e-01 7.960387722342e-01 7.988735531344e-01 8.015495300426e-01 8.040760633738e-01 8.064337831867e-01 8.086349611423e-01 8.106682780200e-01 8.125291536450e-01 8.142272579035e-01 8.157430173863e-01 8.170881691863e-01 8.182546855503e-01 8.192360439957e-01 8.200424086018e-01 8.206567052247e-01 8.210892889963e-01 8.213332090575e-01 8.213814065622e-01 8.212451627257e-01 8.209074579740e-01 8.203803307445e-01 8.196558377287e-01 8.187304869704e-01 8.176145830646e-01 8.162895754690e-01 8.147703944158e-01 8.130491037317e-01 8.111223904137e-01 8.090010805076e-01 8.066709290889e-01 8.041423579280e-01 8.014118332596e-01 7.984740068411e-01 7.953444037885e-01 7.920053534718e-01 7.884721537662e-01 7.847382960229e-01 7.808036362600e-01 7.766804248712e-01 7.723543928621e-01 7.678412030589e-01 7.631365735058e-01 7.582410621536e-01 7.531662276242e-01 7.479025033379e-01 7.424652350989e-01 7.368498277277e-01 7.310595330400e-01 7.251089257313e-01 7.189873466461e-01 7.127140920184e-01 7.062856592082e-01 6.997071993143e-01 6.929938032644e-01 6.861379412516e-01 6.791609565266e-01 6.720610246122e-01 6.648473728006e-01 6.575341458931e-01 6.501203857888e-01 6.426264039422e-01 6.350538168450e-01 6.274159447304e-01 6.197303407681e-01 6.119958465606e-01 6.042402517459e-01 5.964672277452e-01 5.886897059369e-01 5.809348785663e-01 5.731996433277e-01 5.655187805323e-01 5.578999738583e-01 5.503588932255e-01 5.429258691433e-01 5.356038046185e-01 5.284294156441e-01 5.214135916803e-01 5.145788867670e-01 5.079547941006e-01 5.015509279549e-01 4.954034473210e-01 4.895269619719e-01 4.839442527770e-01 4.786901969254e-01 4.737688553051e-01 4.692198992412e-01 4.650542816055e-01 4.612909362416e-01 4.579607636108e-01 4.550637001309e-01 4.526307806202e-01 4.506680535087e-01 4.491841887141e-01 4.481966732562e-01 4.476989498497e-01 4.477045261897e-01 4.482086230047e-01 4.492047315632e-01 4.506959592724e-01 4.526626713070e-01 4.551022976862e-01 4.579956440826e-01 4.613271489070e-01 4.650810267974e-01 4.692309887800e-01 4.737618321658e-01 4.786440609644e-01 4.838565190020e-01 4.893730155135e-01 4.951642584666e-01 5.012109596625e-01 5.074762909410e-01 5.139433214663e-01 5.205781721798e-01 5.273561348001e-01 5.342557660704e-01 5.412390960004e-01 5.482928411209e-01 5.553862152103e-01 5.624933344758e-01 5.695986211348e-01 5.766658004231e-01 5.836847608699e-01 5.906285224892e-01 5.974725348514e-01 6.042069291967e-01 6.107976709473e-01 6.172391949450e-01 6.235047809338e-01 6.295763947422e-01 6.354493924308e-01 6.410885085254e-01 6.464953413869e-01 6.516487391667e-01 6.565271018129e-01 6.611346367291e-01 6.654411605809e-01 6.694453253262e-01 6.731350862427e-01 6.764932521082e-01 6.795221056972e-01 6.821996727051e-01 6.845284211986e-01 6.864984871034e-01 6.880976900838e-01 6.893319327435e-01 6.901844347918e-01 6.906589147150e-01 6.907516552241e-01 6.904573804610e-01 6.897817185026e-01 6.887168144183e-01 6.872713990163e-01 6.854431703863e-01 6.832353593551e-01 6.806571154692e-01 6.777060715072e-01 6.743995501197e-01 6.707376540846e-01 6.667325150307e-01 6.624019281845e-01 6.577449320338e-01 6.527916500284e-01 6.475462565597e-01 6.420315815816e-01 6.362716084891e-01 6.302745119085e-01 6.240797749378e-01 6.177026941445e-01 6.111707172527e-01 6.045246587438e-01 5.977791039668e-01 5.909866099704e-01 5.841722697655e-01 5.773736033650e-01 5.706466476669e-01 5.640121990816e-01 5.575356547782e-01 5.512538295521e-01 5.452140040439e-01 5.394782780906e-01 5.340809114430e-01 5.290890428924e-01 5.245444725817e-01 5.204969262095e-01 5.170066767724e-01 5.141035266701e-01 5.118497573622e-01 5.102718292003e-01 5.094093898009e-01 5.092995362106e-01 5.099528022642e-01 5.114025696032e-01 5.136488650582e-01 5.166966805202e-01 5.205513686116e-01 5.251869213888e-01 5.306065347481e-01 5.367722082479e-01 5.436620916101e-01 5.512473974742e-01 5.594767603391e-01 5.683303485116e-01 5.777456565889e-01 5.876875061764e-01 5.981128846553e-01 6.089593523429e-01 6.202000230917e-01 6.317688940969e-01 6.436290513286e-01 6.557368130417e-01 6.680330336074e-01 6.804946710973e-01 6.930588833569e-01 7.056981225093e-01 7.183735084649e-01 7.310308995650e-01 7.436620891315e-01 7.562075598454e-01 7.686487833498e-01 7.809579310701e-01 7.930897657160e-01 8.050408114603e-01 8.167648343898e-01 8.282474206198e-01 8.394752600951e-01 8.504054244346e-01 8.610464893522e-01 8.713628488833e-01 8.813421145634e-01 8.909845517291e-01 9.002519712656e-01 9.091594111335e-01 9.176841042049e-01 9.258143707205e-01 9.335616701102e-01 9.408948029669e-01 9.478310300980e-01 9.543593647879e-01 9.604720943138e-01 9.661848044297e-01 9.714780411876e-01 9.763668508753e-01 9.808510284778e-01 9.849253964166e-01 9.886090584940e-01 9.918896846900e-01 9.947859116107e-01 9.972987892090e-01 9.994316161420e-01 1.001201011376e+00 1.002603926172e+00 1.003658178179e+00 1.004367030725e+00 1.004740137184e+00 1.004791078411e+00 1.004522361614e+00 1.003954890713e+00 1.003089273203e+00 1.001941489471e+00 1.000526759240e+00 9.988444438463e-01 9.969231165637e-01 9.947630046277e-01 9.923787623534e-01 9.897906052336e-01 9.869987213582e-01 9.840326143305e-01 9.808971350696e-01 9.776084898340e-01 9.741889005241e-01 9.706431937638e-01 9.670012096688e-01 9.632715360055e-01 9.594745583623e-01 9.556365864065e-01 9.517649397282e-01 9.478949089326e-01 9.440390988353e-01 9.402218898377e-01 9.364701753994e-01 9.328031967240e-01 9.292514413677e-01 9.258338484366e-01 9.225781001321e-01 9.195132750158e-01 9.166556388136e-01 9.140412354935e-01 9.116833471950e-01 9.096110759215e-01 9.078458909233e-01 9.063993716018e-01 9.053038111243e-01 9.045568121799e-01 9.041835623072e-01 9.041892864799e-01 9.045714158161e-01 9.053490060481e-01 9.065008877613e-01 9.080309330558e-01 9.099311777762e-01 9.121721686697e-01 9.147555125520e-01 9.176384279797e-01 9.208027519098e-01 9.242213688526e-01 9.278424221373e-01 9.316501546243e-01 9.355858989203e-01 9.396115494637e-01 9.436876435879e-01 9.477518003317e-01 9.517737431765e-01 9.556909622498e-01 9.594559295782e-01 9.630290940316e-01 9.663464014325e-01 9.693787704242e-01 9.720662711310e-01 9.743729295226e-01 9.762627646101e-01 9.776864404300e-01 9.786253486115e-01 9.790364892239e-01 9.789015795845e-01 9.781989334904e-01 9.769039917168e-01 9.750192666039e-01 9.725238827210e-01 9.694222425120e-01 9.657239416559e-01 9.614211339857e-01 9.565494161534e-01 9.511102515813e-01 9.451350805293e-01 9.386589333396e-01 9.316981565030e-01 9.243130620977e-01 9.165282065751e-01 9.083945934636e-01 8.999680899588e-01 8.912830530824e-01 8.824113741936e-01 8.733916610224e-01 8.642831575613e-01 8.551458351115e-01 8.460183589297e-01 8.369695354204e-01 8.280333989344e-01 8.192621586691e-01 8.107034756366e-01 8.023786443407e-01 7.943434779643e-01 7.866078096436e-01 7.792030509032e-01 7.721568364550e-01 7.654611525565e-01 7.591546557711e-01 7.532220141578e-01 7.476750359474e-01 7.425234219077e-01 7.377476989530e-01 7.333686965641e-01 7.293702759273e-01 7.257553045468e-01 7.225335124701e-01 7.196941627775e-01 7.172596801841e-01 7.152238194089e-01 7.136032895662e-01 7.124146528858e-01 7.116588000993e-01 7.113658401948e-01 7.115347711863e-01 7.121902208200e-01 7.133369391529e-01 7.149745591236e-01 7.171224136099e-01 7.197487931334e-01 7.228636510923e-01 7.264386992724e-01 7.304278522602e-01 7.348237249939e-01 7.395457464569e-01 7.445553709007e-01 7.497931209678e-01 7.551660066894e-01 7.606259540243e-01 7.660706886429e-01 7.714283359855e-01 7.766238745726e-01 7.815597278319e-01 7.861822939732e-01 7.904016186833e-01 7.941689646625e-01 7.974311550638e-01 8.001349463370e-01 8.022741913728e-01 8.038101228305e-01 8.047618330805e-01 8.051412055022e-01 8.049680938262e-01 8.043160090697e-01 8.032184204869e-01 8.017763834694e-01 8.000737220108e-01 7.981976803034e-01 7.962870504255e-01 7.944249385015e-01 7.927489041438e-01 7.913727867982e-01 7.903840430345e-01 7.899152579848e-01 7.900172521009e-01 7.907777783260e-01 7.922505191188e-01 7.944376653223e-01 7.973807748158e-01 8.010349203296e-01 8.053813629285e-01 8.103735507897e-01 8.159260779560e-01 8.219945339546e-01 8.284715488552e-01 8.352967579093e-01 8.423906399199e-01 8.496689399941e-01 8.571024276277e-01 8.646146113177e-01 8.721929611733e-01 8.798228315629e-01 8.874837617153e-01 8.952187025966e-01 9.030199251227e-01 9.109387877207e-01 9.190091154860e-01 9.272486753434e-01 9.357192245586e-01 9.444088339946e-01 9.533409211402e-01 9.625042881226e-01 9.718491508411e-01 9.813422160958e-01 9.908817884477e-01 1.000380423683e+00 1.009711743166e+00 1.018725613154e+00 1.027290037493e+00 1.035222869864e+00 1.042380013353e+00 1.048603753875e+00 1.053735227933e+00 1.057680564649e+00 1.060308436212e+00 1.061569320819e+00 1.061430304277e+00 1.059876847157e+00 1.056984531740e+00 1.052818925811e+00 1.047526156167e+00 1.041283119920e+00 1.034279647604e+00 1.026785951540e+00 1.019036286911e+00 1.011319456903e+00 1.003913742772e+00 9.970545006747e-01 9.910089535156e-01 9.859368359906e-01 9.819945560132e-01 9.792645572884e-01 9.777441713605e-01 9.774121109150e-01 9.781323197338e-01 9.797671790790e-01 9.821226579308e-01 9.849587663969e-01 9.880865704154e-01 9.912639858483e-01 9.943107171030e-01 9.970795550551e-01 9.994371030736e-01 1.001353607361e+00 1.002791946650e+00 1.003807420022e+00 1.004496004106e+00 1.004946610116e+00 1.005343777249e+00 1.005807326001e+00 1.006494878998e+00 1.007536061652e+00 1.008985754110e+00 1.010909145520e+00 1.013254454873e+00 1.015945271516e+00 1.018843289500e+00 1.021731983744e+00 1.024407714215e+00 1.026588157321e+00 1.028027044407e+00 1.028488792585e+00 1.027737755948e+00 1.025651286701e+00 1.022108675801e+00 1.017105807571e+00 1.010725751646e+00 1.003098578751e+00 9.945014937360e-01 9.852310952903e-01 9.756778015390e-01 9.662814747432e-01 9.574626134126e-01 9.496845547134e-01 9.433156139724e-01 9.386848198319e-01 9.360174398429e-01 9.353930935420e-01 9.368187565130e-01 9.401283996319e-01 9.450890026241e-01 9.513904716414e-01 9.586389911738e-01 9.664938521580e-01 9.745693213620e-01 9.825614993356e-01 9.902325057850e-01 9.973743050014e-01 1.003930506410e+00 1.009849684425e+00 1.015182666047e+00 1.020032574798e+00 1.024485213190e+00 1.028692164851e+00 1.032727573072e+00 1.036654949210e+00 1.040482615240e+00 1.044113988472e+00 1.047435395711e+00 1.050223481239e+00 1.052232800893e+00 1.053200228064e+00 1.052827449886e+00 1.050907342271e+00 1.047241719609e+00 1.041753682071e+00 1.034487437771e+00 1.025584674309e+00 1.015378592174e+00 1.004287957609e+00 9.928855927536e-01 9.818326392933e-01 9.717945998038e-01 9.634758828072e-01 9.574353937702e-01 9.541120301741e-01 9.537332634123e-01 9.562559484255e-01 9.614472250820e-01 9.688141146818e-01 9.777524786396e-01 9.875820880232e-01 9.976034204927e-01 1.007252635552e+00 1.016045783486e+00 1.023723233359e+00 1.030209590954e+00 1.035582757615e+00 1.040135797824e+00 1.044195526973e+00 1.048169257771e+00 1.052418997141e+00 1.057163850354e+00 1.062524469921e+00 1.068372514866e+00 1.074439483821e+00 1.080318621839e+00 1.085492901421e+00 1.089513087513e+00 1.091962662638e+00 1.092632355265e+00 1.091530003608e+00 1.088871282144e+00 1.085165406814e+00 1.081046932954e+00 1.077285243605e+00 1.074641485045e+00 1.073717625528e+00 1.074944079612e+00 1.078398548278e+00 1.083890866662e+00 1.090965850225e+00 1.098965457803e+00 1.107233329395e+00 1.115113214145e+00 1.122129562332e+00 1.128004126122e+00 1.126840556308e+00 1.119906511196e+00 1.116492582468e+00 1.121996107004e+00 1.132784037869e+00 1.139752716694e+00 1.136838054773e+00 1.126383205083e+00 1.116881504910e+00 1.114983321773e+00 1.118952029921e+00 1.120213092298e+00 1.111323204196e+00 1.092658584144e+00 1.072207001708e+00 1.058534339304e+00 1.052945129384e+00 1.048705496877e+00 1.038211221135e+00 1.020842048449e+00 1.004367568191e+00 9.984384964889e-01 1.005534534245e+00 1.018734928196e+00 1.028751498173e+00 1.032555212558e+00 1.035593426849e+00 1.046032512978e+00 1.066123510991e+00 1.089391992146e+00 1.106569645849e+00 1.113814722351e+00 1.115750988627e+00 1.121113571341e+00 1.134546844299e+00 1.152177024191e+00 1.165564410440e+00 1.169751130633e+00 1.167661653053e+00 1.167335739013e+00 1.174342868768e+00 1.186196413957e+00 1.194585983128e+00 1.193066193129e+00 1.182800279506e+00 1.171523137716e+00 1.166691414985e+00 1.168734303551e+00 1.171049983764e+00 1.166899536269e+00 1.156227500237e+00 1.146148269453e+00 1.144583745046e+00 1.152627232737e+00 1.163230537106e+00 1.167654347561e+00 1.163132049714e+00 1.154837457875e+00 1.150701760696e+00 1.153643940593e+00 1.158667293834e+00 1.157807471946e+00 1.147947489640e+00 1.134223103825e+00 1.125977750153e+00 1.128397171791e+00 1.137672434905e+00 1.144773530998e+00 1.143746533842e+00 1.136662408717e+00 1.131124023910e+00 1.132557487181e+00 1.138518050233e+00 1.140854929350e+00 1.133447975072e+00 1.118165209957e+00 1.103961141629e+00 1.099537841300e+00 1.105758659662e+00 1.115547595047e+00 1.121217312570e+00 1.121550143821e+00 1.122255845454e+00 1.129637904915e+00 1.143317504000e+00 1.155447670770e+00 1.157264808423e+00 1.146377216446e+00 1.128738748225e+00 1.113942681833e+00 1.107425059074e+00 1.106750610687e+00 1.105860595753e+00 1.102659408060e+00 1.102144737596e+00 1.111931515149e+00 1.133985630019e+00 1.160873907368e+00 1.180645460928e+00 1.185154683175e+00 1.174547563569e+00 1.155274451876e+00 1.133920190685e+00 1.112134988689e+00 1.088866192556e+00 1.020040647570e+00 9.070777739455e-01 8.618711125491e-01 9.399710283334e-01 1.035030327033e+00 1.039039357576e+00 9.494631375805e-01 8.694536065282e-01 9.076319770974e-01 1.016757613972e+00 1.073732026377e+00 1.030892208518e+00 9.420212711912e-01 9.113497453924e-01 9.648898700938e-01 1.015701016082e+00 9.932943029673e-01 9.192214262183e-01 8.880422037824e-01 9.514909914186e-01 1.036321629207e+00 1.049861114848e+00 9.770402961049e-01 8.952242819287e-01 9.090106729464e-01 1.005807764565e+00 1.072793032671e+00 1.038965786686e+00 9.304875553095e-01 8.610544955565e-01 9.175508214816e-01 1.024732113679e+00 1.059754624005e+00 9.827154380579e-01 8.598415602142e-01 8.236346409269e-01 9.079497544075e-01 9.926471018792e-01 9.837516309312e-01 8.965012545820e-01 8.373617468079e-01 8.836013728154e-01 9.614731004388e-01 9.627978490034e-01 8.730041522559e-01 7.914078176782e-01 8.344534209742e-01 9.487867976584e-01 9.977257408500e-01 9.301630021733e-01 8.150761012722e-01 7.930740896936e-01 8.856429085642e-01 9.585874776254e-01 9.246904852959e-01 8.205495079290e-01 7.775334022330e-01 8.548608294243e-01 9.374633905689e-01 9.183890395942e-01 8.081381692723e-01 7.335918159961e-01 8.012633060210e-01 9.183652991629e-01 9.542375594643e-01 8.861984284213e-01 7.992009393778e-01 8.016893397675e-01 8.733589648056e-01 9.103538016864e-01 8.774959816897e-01 8.343057644847e-01 8.526132983891e-01 9.040784125749e-01 9.052335832204e-01 8.358302720064e-01 7.763112340362e-01 8.225742389685e-01 9.277746660685e-01 9.714699611848e-01 9.042100765434e-01 7.842118425143e-01 7.432412839342e-01 8.201062009916e-01 8.958095708888e-01 8.774247281503e-01 7.769221133495e-01 6.917801022944e-01 7.032066230826e-01 7.563420113606e-01 7.615129697710e-01 7.154992378221e-01
 6.104831378781e-01 6.093595913798e-01 6.091259718601e-01 6.085930308569e-01 6.069707511852e-01 6.049830721325e-01 6.038872245021e-01 6.037465207334e-01 6.033172638852e-01 6.017206103308e-01 5.996748121868e-01 5.985570209480e-01 5.984963222268e-01 5.981718587959e-01 5.966713712834e-01 5.947653567158e-01 5.937995683856e-01 5.938201849341e-01 5.935731212952e-01 5.922894876565e-01 5.907093863999e-01 5.900060362362e-01 5.901458371296e-01 5.899705219787e-01 5.888643195138e-01 5.876211525183e-01 5.872794114352e-01 5.876060414718e-01 5.874469659309e-01 5.864134884694e-01 5.854322210906e-01 5.854037666453e-01 5.859012639606e-01 5.857667591456e-01 5.847518951594e-01 5.838896316186e-01 5.840634492116e-01 5.847232910579e-01 5.846339953055e-01 5.836252004298e-01 5.828683997052e-01 5.832319175373e-01 5.840335706076e-01 5.839958890873e-01 5.830505914679e-01 5.824513799307e-01 5.830124129042e-01 5.839419820688e-01 5.839455813255e-01 5.830742148270e-01 5.826711299912e-01 5.834600624665e-01 5.844935298527e-01 5.845058235443e-01 5.837304200633e-01 5.835625511176e-01 5.845682493439e-01 5.856698588312e-01 5.856864101599e-01 5.850159586787e-01 5.850733382626e-01 5.862671392286e-01 5.874116085179e-01 5.874299799466e-01 5.868797175058e-01 5.871493515755e-01 5.884828844331e-01 5.896511294122e-01 5.897024359452e-01 5.892834082918e-01 5.897166925416e-01 5.911377111984e-01 5.923307951075e-01 5.924495272088e-01 5.921734858833e-01 5.927306477290e-01 5.941962184504e-01 5.954232858842e-01 5.956560647335e-01 5.955333326467e-01 5.961740394741e-01 5.976493440685e-01 5.989273318186e-01 5.993089943262e-01 5.993454078896e-01 6.000417296830e-01 6.015043909521e-01 6.028442837928e-01 6.034012984696e-01 6.035930649804e-01 6.043173279700e-01 6.057494960312e-01 6.071555683228e-01 6.078893553927e-01 6.082257208517e-01 6.089543396384e-01 6.103361302551e-01 6.117982512001e-01 6.127048704088e-01 6.131725424987e-01 6.138864439340e-01 6.151968713087e-01 6.166941469257e-01 6.177650315791e-01 6.183768263574e-01 6.190849023332e-01 6.203054330371e-01 6.218029227446e-01 6.230235151679e-01 6.238040054510e-01 6.245432748937e-01 6.256706897483e-01 6.271164933029e-01 6.284445849507e-01 6.294047121524e-01 6.302183377251e-01 6.312666603392e-01 6.326211826062e-01 6.339914402474e-01 6.351088548185e-01 6.360286790914e-01 6.370304381645e-01 6.382774366708e-01 6.396379846369e-01 6.408705641273e-01 6.419086119894e-01 6.429114292682e-01 6.440610340680e-01 6.453602342891e-01 6.466488982700e-01 6.477941756445e-01 6.488339063740e-01 6.499130451296e-01 6.511154584984e-01 6.523779798463e-01 6.535809436349e-01 6.546692355868e-01 6.557082845715e-01 6.568043155364e-01 6.579849643098e-01 6.591772808487e-01 6.602946984435e-01 6.613285477641e-01 6.623536117714e-01 6.634422138934e-01 6.645799954156e-01 6.656892728971e-01 6.667296277921e-01 6.677348609079e-01 6.687628934043e-01 6.698307223694e-01 6.708999519356e-01 6.719298553808e-01 6.729259576207e-01 6.739148537986e-01 6.749151176392e-01 6.759236936724e-01 6.769180816067e-01 6.778815057327e-01 6.788204155031e-01 6.797552296135e-01 6.806940904645e-01 6.816274177766e-01 6.825365545454e-01 6.834136617871e-01 6.842746989285e-01 6.851389985615e-01 6.860007304088e-01 6.868406412785e-01 6.876492003762e-01 6.884349373380e-01 6.892176875061e-01 6.899989334333e-01 6.907629576368e-01 6.914964375416e-01 6.922034919393e-01 6.928997477727e-01 6.935905153985e-01 6.942684852104e-01 6.949195822609e-01 6.955389353106e-01 6.961399830707e-01 6.967329164987e-01 6.973160547445e-01 6.978740706687e-01 6.983952223486e-01 6.988891052183e-01 6.993761991337e-01 6.998584011572e-01 7.003148176198e-01 7.007279184253e-01 7.011029910444e-01 7.014705357961e-01 7.018410707755e-01 7.021885400360e-01 7.024853278874e-01 7.027366237399e-01 7.029742675980e-01 7.032149762770e-01 7.034404691532e-01 7.036149206268e-01 7.037382798249e-01 7.038442633407e-01 7.039502069743e-01 7.040405646316e-01 7.040829688223e-01 7.040759076829e-01 7.040480344084e-01 7.040170019986e-01 7.039660624149e-01 7.038692347680e-01 7.037254552277e-01 7.035573172825e-01 7.033801857119e-01 7.031818081819e-01 7.029392377138e-01 7.026534820890e-01 7.023402686359e-01 7.020084631313e-01 7.016552044708e-01 7.012629721535e-01 7.008285532793e-01 7.003649362922e-01 6.998779061528e-01 6.993633358591e-01 6.988148309122e-01 6.982276636980e-01 6.976083753469e-01 6.969637482364e-01 6.962878039116e-01 6.955768058961e-01 6.948301903647e-01 6.940509705387e-01 6.932436990907e-01 6.924040892900e-01 6.915254580985e-01 6.906125690445e-01 6.896677402655e-01 6.886922083890e-01 6.876843430312e-01 6.866348648462e-01 6.855480019297e-01 6.844315383539e-01 6.832842325184e-01 6.821012965096e-01 6.808772761063e-01 6.796139456098e-01 6.783210336288e-01 6.769977074754e-01 6.756358843384e-01 6.742326212612e-01 6.727929619356e-01 6.713208934854e-01 6.698177458792e-01 6.682737553994e-01 6.666879723903e-01 6.650689165887e-01 6.634179047375e-01 6.617288820690e-01 6.599996539500e-01 6.582289965041e-01 6.564277850292e-01 6.545929391639e-01 6.527123879180e-01 6.507934012421e-01 6.488399455298e-01 6.468514752978e-01 6.448261052297e-01 6.427576719871e-01 6.406493013556e-01 6.385093534869e-01 6.363298772578e-01 6.341089072843e-01 6.318512215195e-01 6.295575896600e-01 6.272264990084e-01 6.248527547637e-01 6.224359752158e-01 6.199855132061e-01 6.175032294216e-01 6.149821980099e-01 6.124193385486e-01 6.098160075085e-01 6.071768234349e-01 6.045025206202e-01 6.017921914348e-01 5.990456642347e-01 5.962652701371e-01 5.934436359821e-01 5.905808525517e-01 5.876821473500e-01 5.847486954906e-01 5.817834136534e-01 5.787793396367e-01 5.757333740399e-01 5.726454364751e-01 5.695211490539e-01 5.663584620551e-01 5.631669578712e-01 5.599389759382e-01 5.566689890066e-01 5.533558867348e-01 5.500040881783e-01 5.466209967985e-01 5.432109340750e-01 5.397643934506e-01 5.362774509867e-01 5.327499946929e-01 5.291864100450e-01 5.255976904406e-01 5.219801096683e-01 5.183283312614e-01 5.146385718091e-01 5.109081448513e-01 5.071490663028e-01 5.033644400776e-01 4.995520848227e-01 4.957067537495e-01 4.918234119714e-01 4.879020792608e-01 4.839568761767e-01 4.799896957995e-01 4.759928747765e-01 4.719635058315e-01 4.678925483348e-01 4.637940767956e-01 4.596778742045e-01 4.555344920895e-01 4.513663376939e-01 4.471588472636e-01 4.429202341400e-01 4.386638985624e-01 4.343880190899e-01 4.300883787876e-01 4.257580831557e-01 4.213951272043e-01 4.170133882824e-01 4.126185230817e-01 4.082037541921e-01 4.037670032259e-01 3.992998597298e-01 3.948147685615e-01 3.903211950740e-01 3.858117094803e-01 3.812860193205e-01 3.767400092885e-01 3.721751042249e-01 3.676082456745e-01 3.630322494133e-01 3.584450353500e-01 3.538448998927e-01 3.492340549689e-01 3.446254884030e-01 3.400143610652e-01 3.353981320664e-01 3.307799552118e-01 3.261593537446e-01 3.215457732770e-01 3.169404072557e-01 3.123381864662e-01 3.077437887481e-01 3.031590669263e-01 2.985915604266e-01 2.940431901400e-01 2.895075564831e-01 2.849926886073e-01 2.805031417554e-01 2.760430428941e-01 2.716167909191e-01 2.672173012928e-01 2.628548655302e-01 2.585375488404e-01 2.542650649733e-01 2.500443994988e-01 2.458726915267e-01 2.417564201923e-01 2.377095913173e-01 2.337311000985e-01 2.298266781962e-01 2.259978083126e-01 2.222522441141e-01 2.186040543859e-01 2.150525682339e-01 2.116063414281e-01 2.082683489866e-01 2.050468127484e-01 2.019569446658e-01 1.989984186007e-01 1.961794233682e-01 1.935095254428e-01 1.909934341231e-01 1.886452925666e-01 1.864669183057e-01 1.844653305177e-01 1.826505665172e-01 1.810259640027e-01 1.796027851956e-01 1.783831694075e-01 1.773699337059e-01 1.765735754283e-01 1.759921580370e-01 1.756316644492e-01 1.754930929765e-01 1.755745746479e-01 1.758823294299e-01 1.764081428990e-01 1.771555794766e-01 1.781210421520e-01 1.792971140865e-01 1.806840864898e-01 1.822732616360e-01 1.840612537663e-01 1.860433375108e-01 1.882068410220e-01 1.905506287792e-01 1.930639281848e-01 1.957422419511e-01 1.985786438442e-01 2.015591138900e-01 2.046815805724e-01 2.079377465209e-01 2.113194140128e-01 2.148215358108e-01 2.184327238681e-01 2.221485789668e-01 2.259623579319e-01 2.298680140800e-01 2.338596337768e-01 2.379281173220e-01 2.420702784640e-01 2.462820103729e-01 2.505543795449e-01 2.548867623985e-01 2.592689708071e-01 2.636993807271e-01 2.681760394254e-01 2.726890573757e-01 2.772403997476e-01 2.818198779119e-01 2.864295568731e-01 2.910635975587e-01 2.957154758490e-01 3.003888423473e-01 3.050751467790e-01 3.097716290384e-01 3.144802607613e-01 3.191906964810e-01 3.239083636904e-01 3.286255683660e-01 3.333400221689e-01 3.380522186875e-01 3.427558364764e-01 3.474539171671e-01 3.521404322250e-01 3.568127773702e-01 3.614732278312e-01 3.661141665646e-01 3.707388878303e-01 3.753433164693e-01 3.799244067135e-01 3.844834045835e-01 3.890159612999e-01 3.935223192295e-01 3.980001209502e-01 4.024459735431e-01 4.068618462813e-01 4.112449270648e-01 4.155911232251e-01 4.199046792593e-01 4.241779605819e-01 4.284142831401e-01 4.326110230389e-01 4.367635480492e-01 4.408774856919e-01 4.449421432055e-01 4.489669705290e-01 4.529447138564e-01 4.568718720749e-01 4.607550371821e-01 4.645830044645e-01 4.683635602640e-01 4.720933583245e-01 4.757645362584e-01 4.793897022229e-01 4.829521571792e-01 4.864614524646e-01 4.899161967301e-01 4.933060278845e-01 4.966462790756e-01 4.999171209432e-01 5.031310791824e-01 5.062859633576e-01 5.093681053164e-01 5.124006173883e-01 5.153556631687e-01 5.182516100327e-01 5.210828195857e-01 5.238381563722e-01 5.265385935410e-01 5.291576016649e-01 5.317147833796e-01 5.342027697846e-01 5.366096216786e-01 5.389596870832e-01 5.412239310750e-01 5.434244406347e-01 5.455495213892e-01 5.475921550261e-01 5.495746517933e-01 5.514667025370e-01 5.532933548669e-01 5.550413029761e-01 5.567044622583e-01 5.583050405374e-01 5.598114214797e-01 5.612502113166e-01 5.626075524922e-01 5.638785249175e-01 5.650833209751e-01 5.661948932198e-01 5.672355311461e-01 5.681929223830e-01 5.690630028869e-01 5.698632389077e-01 5.705698748172e-01 5.712047719202e-01 5.717545856779e-01 5.722167964924e-01 5.726080391619e-01 5.729068652369e-01 5.731294688363e-01 5.732709533835e-01 5.733226090850e-01 5.733025632062e-01 5.731913731662e-01 5.730035654365e-01 5.727353888517e-01 5.723787789309e-01 5.719502160044e-01 5.714327356013e-01 5.708377307516e-01 5.701667201560e-01 5.694059712744e-01 5.685777460615e-01 5.676611694097e-01 5.666691997690e-01 5.656052028653e-01 5.644524244980e-01 5.632358765349e-01 5.619356063455e-01 5.605620560500e-01 5.591209518557e-01 5.575946935547e-01 5.560099490154e-01 5.543437004210e-01 5.526120345501e-01 5.508159229118e-01 5.489403612459e-01 5.470139267523e-01 5.450110383048e-01 5.429487385309e-01 5.408304784362e-01 5.386390019197e-01 5.364038527612e-01 5.341008834960e-01 5.317472303108e-01 5.293452965486e-01 5.268812631951e-01 5.243820449756e-01 5.218254786217e-01 5.192291810193e-01 5.165940864344e-01 5.139107734664e-01 5.112027261215e-01 5.084510663393e-01 5.056715752091e-01 5.028677724125e-01 5.000292033579e-01 4.971806591850e-01 4.943049355233e-01 4.914156576052e-01 4.885208845278e-01 4.856065122496e-01 4.826999306199e-01 4.797858791842e-01 4.768762468755e-01 4.739805130247e-01 4.710849391274e-01 4.682203538392e-01 4.653676022735e-01 4.625429358096e-01 4.597543350326e-01 4.569900958352e-01 4.542790273468e-01 4.516049890503e-01 4.489852427559e-01 4.464266572783e-01 4.439188149088e-01 4.414923221360e-01 4.391280670378e-01 4.368468756530e-01 4.346540005749e-01 4.325403739962e-01 4.305358492619e-01 4.286228412204e-01 4.268224710073e-01 4.251373170115e-01 4.235616947954e-01 4.221229523087e-01 4.208033952567e-01 4.196228460466e-01 4.185860939455e-01 4.176849380104e-01 4.169460429693e-01 4.163519262124e-01 4.159205159120e-01 4.156549003425e-01 4.155467485343e-01 4.156205647273e-01 4.158566732356e-01 4.162748945076e-01 4.168719329677e-01 4.176410597906e-01 4.186045311055e-01 4.197379472733e-01 4.210636723919e-01 4.225725614122e-01 4.242584650173e-01 4.261395341595e-01 4.281917820999e-01 4.304333881505e-01 4.328534319992e-01 4.354453075308e-01 4.382238725690e-01 4.411637448883e-01 4.442814240486e-01 4.475643693345e-01 4.510054345181e-01 4.546152952466e-01 4.583691591069e-01 4.622817191576e-01 4.663385578217e-01 4.705321022303e-01 4.748724983759e-01 4.793338769809e-01 4.839307679144e-01 4.886448237883e-01 4.934716493396e-01 4.984193763596e-01 5.034597018161e-01 5.086101255147e-01 5.138506452420e-01 5.191767772039e-01 5.245943022870e-01 5.300781449263e-01 5.356447368111e-01 5.412725125113e-01 5.469573067117e-01 5.527082555632e-01 5.584972506341e-01 5.643388457695e-01 5.702176783141e-01 5.761247654748e-01 5.820706836988e-01 5.880271859742e-01 5.940123099714e-01 6.000057553371e-01 6.060034076094e-01 6.120138556090e-01 6.180083218923e-01 6.240059524026e-01 6.299879727918e-01 6.359482468856e-01 6.418989060986e-01 6.478087907326e-01 6.536974450465e-01 6.595465033315e-01 6.653524369811e-01 6.711238031583e-01 6.768324852140e-01 6.824980804846e-01 6.881017518686e-01 6.936389820995e-01 6.991205627286e-01 7.045195027423e-01 7.098527736861e-01 7.151054362244e-01 7.202694048308e-01 7.253583414339e-01 7.303446003891e-01 7.352446434404e-01 7.400454658151e-01 7.447378607816e-01 7.493360731028e-01 7.538128257798e-01 7.581856410976e-01 7.624406855081e-01 7.665705606269e-01 7.705872796461e-01 7.744662046382e-01 7.782229145111e-01 7.818453685559e-01 7.853257509472e-01 7.886768402946e-01 7.918751765465e-01 7.949337719228e-01 7.978443396873e-01 8.005970746537e-01 8.032044139833e-01 8.056455435009e-01 8.079326212465e-01 8.100571467478e-01 8.120110126216e-01 8.138064099203e-01 8.154227921894e-01 8.168712714216e-01 8.181457741362e-01 8.192370283149e-01 8.201588780657e-01 8.208908723276e-01 8.214455077887e-01 8.218142229232e-01 8.219925225026e-01 8.219900522010e-01 8.217891345634e-01 8.214031614823e-01 8.208235059763e-01 8.200451185990e-01 8.190822348435e-01 8.179125710175e-01 8.165526421746e-01 8.149959730526e-01 8.132349313047e-01 8.112840167878e-01 8.091274664077e-01 8.067773729894e-01 8.042272189365e-01 8.014753626775e-01 7.985317438784e-01 7.953835014688e-01 7.920440440856e-01 7.885077959378e-01 7.847719508245e-01 7.808500000025e-01 7.767289029893e-01 7.724234574764e-01 7.679295986581e-01 7.632437703536e-01 7.583828860538e-01 7.533329171759e-01 7.481102563887e-01 7.427125885472e-01 7.371409086314e-01 7.314076820232e-01 7.255052548503e-01 7.194490004604e-01 7.132390792458e-01 7.068768449151e-01 7.003793203581e-01 6.937371924697e-01 6.869684809523e-01 6.800781756182e-01 6.730659280569e-01 6.659537325873e-01 6.587349735464e-01 6.514306182445e-01 6.440419233322e-01 6.365798749139e-01 6.290614122596e-01 6.214849933683e-01 6.138788032589e-01 6.062429961362e-01 5.985919566510e-01 5.909509292366e-01 5.833141456086e-01 5.757176331555e-01 5.681652518499e-01 5.606719382274e-01 5.532684442401e-01 5.459537754094e-01 5.387654202653e-01 5.317119499944e-01 5.248130261593e-01 5.181009221033e-01 5.115792037615e-01 5.052862403607e-01 4.992349205735e-01 4.934440994895e-01 4.879510466512e-01 4.827564218982e-01 4.779003015615e-01 4.733968943993e-01 4.692616690395e-01 4.655275307954e-01 4.621946692912e-01 4.592944595198e-01 4.568367483800e-01 4.548287742090e-01 4.532935097391e-01 4.522257556014e-01 4.516426762115e-01 4.515413849178e-01 4.519191146332e-01 4.527842296186e-01 4.541183521120e-01 4.559244229708e-01 4.581851385514e-01 4.608889163892e-01 4.640249262453e-01 4.675670135310e-01 4.715057357424e-01 4.758121749538e-01 4.804691758767e-01 4.854525042783e-01 4.907354979693e-01 4.962966927756e-01 5.021056845000e-01 5.081420362642e-01 5.143769890787e-01 5.207818113996e-01 5.273385441179e-01 5.340116319487e-01 5.407853989027e-01 5.476282563769e-01 5.545161721213e-01 5.614319007027e-01 5.683406990472e-01 5.752313517121e-01 5.820754192657e-01 5.888486717002e-01 5.955417519495e-01 6.021191372045e-01 6.085757097165e-01 6.148828115319e-01 6.210229399346e-01 6.269892508142e-01 6.327472098001e-01 6.382967331114e-01 6.436153717413e-01 6.486844643795e-01 6.535015656640e-01 6.580395252883e-01 6.622957451626e-01 6.662559909479e-01 6.699029989917e-01 6.732374885155e-01 6.762368790008e-01 6.789015713953e-01 6.812210415632e-01 6.831812796962e-01 6.847878885501e-01 6.860227996562e-01 6.868872172112e-01 6.873774713896e-01 6.874840406235e-01 6.872138860623e-01 6.865560817254e-01 6.855160018396e-01 6.840916132791e-01 6.822826851143e-01 6.800973858146e-01 6.775330290227e-01 6.745991493883e-01 6.712987085536e-01 6.676385108410e-01 6.636330033705e-01 6.592817020003e-01 6.546066341496e-01 6.496147635675e-01 6.443198696898e-01 6.387450654251e-01 6.328973929213e-01 6.268098764576e-01 6.204938650996e-01 6.139736396896e-01 6.072855106142e-01 6.004405299390e-01 5.934854916778e-01 5.864420868975e-01 5.793456129005e-01 5.722435508294e-01 5.651590485075e-01 5.581491304079e-01 5.512510785059e-01 5.445068738367e-01 5.379771564967e-01 5.316951952976e-01 5.257293353850e-01 5.201208776234e-01 5.149227747203e-01 5.101989948150e-01 5.059836176139e-01 5.023458279786e-01 4.993218453532e-01 4.969580399793e-01 4.953048339215e-01 4.943828970073e-01 4.942372879544e-01 4.948842036872e-01 4.963398561841e-01 4.986247701458e-01 5.017249561376e-01 5.056525640904e-01 5.103821951510e-01 5.159027253849e-01 5.221906461392e-01 5.292031735438e-01 5.369235891762e-01 5.452932192594e-01 5.542816923822e-01 5.638430413346e-01 5.739180213061e-01 5.844782539331e-01 5.954554050966e-01 6.068116917361e-01 6.184986752370e-01 6.304549807841e-01 6.426554967601e-01 6.550335738488e-01 6.675562400356e-01 6.801846042443e-01 6.928593580762e-01 7.055670594946e-01 7.182464486108e-01 7.308738727635e-01 7.434188700176e-01 7.558326662772e-01 7.681083560097e-01 7.801965504862e-01 7.920791771415e-01 8.037404158728e-01 8.151321711118e-01 8.262633755491e-01 8.370924900687e-01 8.476058914331e-01 8.577988129641e-01 8.676318412509e-01 8.771187156757e-01 8.862299941043e-01 8.949559068038e-01 9.033048622074e-01 9.112417494214e-01 9.187839324037e-01 9.259155700933e-01 9.326279977707e-01 9.389364579229e-01 9.448193267326e-01 9.502919578622e-01 9.553494438229e-01 9.599878545603e-01 9.642251509286e-01 9.680511073796e-01 9.714783990676e-01 9.745118633239e-01 9.771515147650e-01 9.794159367110e-01 9.813035066942e-01 9.828287633944e-01 9.839976758285e-01 9.848196927454e-01 9.853108736768e-01 9.854722918580e-01 9.853253553326e-01 9.848716737798e-01 9.841295124071e-01 9.831130546679e-01 9.818258567023e-01 9.802912298646e-01 9.785151616719e-01 9.765108665742e-01 9.743027833131e-01 9.718874216863e-01 9.692954238128e-01 9.665311759301e-01 9.636119420541e-01 9.605602310374e-01 9.573777011746e-01 9.540956248972e-01 9.507209505868e-01 9.472709720752e-01 9.437730995732e-01 9.402325014940e-01 9.366798831164e-01 9.331264052064e-01 9.295949141314e-01 9.261101816067e-01 9.226845001267e-01 9.193490685719e-01 9.161200924346e-01 9.130212279891e-01 9.100803914165e-01 9.073090758430e-01 9.047434097449e-01 9.023958634562e-01 9.002924576125e-01 8.984553891562e-01 8.968974461160e-01 8.956487783401e-01 8.947133431063e-01 8.941165839650e-01 8.938672230859e-01 8.939704589563e-01 8.944436425208e-01 8.952777472747e-01 8.964808908105e-01 8.980510608210e-01 8.999697653670e-01 9.022436986144e-01 9.048403629030e-01 9.077507807730e-01 9.109535006727e-01 9.144084522291e-01 9.181057879345e-01 9.219926295324e-01 9.260418598051e-01 9.302187436477e-01 9.344648641413e-01 9.387564880024e-01 9.430335259234e-01 9.472534178871e-01 9.513782370235e-01 9.553402318487e-01 9.591136956828e-01 9.626368439141e-01 9.658698796681e-01 9.687715243339e-01 9.712889849568e-01 9.733974721580e-01 9.750472882005e-01 9.762094727225e-01 9.768575383117e-01 9.769527314676e-01 9.764886259335e-01 9.754326446817e-01 9.737785521989e-01 9.715205524292e-01 9.686421046084e-01 9.651620474797e-01 9.610708427383e-01 9.563879413738e-01 9.511339622584e-01 9.453168588246e-01 9.389827515753e-01 9.321450601678e-01 9.248483394818e-01 9.171386710410e-01 9.090420878162e-01 9.006293805659e-01 8.919326363738e-01 8.830104223595e-01 8.739260048992e-01 8.647160402240e-01 8.554561882540e-01 8.461875485713e-01 8.369700961450e-01 8.278606283043e-01 8.188948661364e-01 8.101394667376e-01 8.016179936432e-01 7.933780728719e-01 7.854562717856e-01 7.778650270626e-01 7.706499561895e-01 7.638090882946e-01 7.573626028506e-01 7.513251534189e-01 7.456830980120e-01 7.404590371823e-01 7.356326779613e-01 7.312049609958e-01 7.271790865393e-01 7.235318807613e-01 7.202777525577e-01 7.173977581279e-01 7.148963028534e-01 7.127774683244e-01 7.110298018950e-01 7.096767546284e-01 7.087099262864e-01 7.081469799069e-01 7.079973158310e-01 7.082626273073e-01 7.089700244582e-01 7.101063904582e-01 7.116935826539e-01 7.137247622883e-01 7.161867909189e-01 7.190904883483e-01 7.223893294736e-01 7.260778383104e-01 7.301176569254e-01 7.344490358314e-01 7.390498289123e-01 7.438338746832e-01 7.487511271666e-01 7.537341544943e-01 7.586918633157e-01 7.635732582717e-01 7.682796708579e-01 7.727475310969e-01 7.769058886196e-01 7.806756041696e-01 7.840183785243e-01 7.868599124830e-01 7.891773401848e-01 7.909378846901e-01 7.921161429975e-01 7.927337666398e-01 7.927783947248e-01 7.923011848400e-01 7.913409187614e-01 7.899473998757e-01 7.882202793748e-01 7.862177364857e-01 7.840628679969e-01 7.818574792897e-01 7.797015510902e-01 7.777425858642e-01 7.760624892302e-01 7.747958868175e-01 7.740425677979e-01 7.738740840172e-01 7.743950914785e-01 7.756307450935e-01 7.776324366437e-01 7.804155430955e-01 7.839501679776e-01 7.882395615069e-01 7.932049532583e-01 7.988043959956e-01 8.049625468940e-01 8.115850556830e-01 8.186131993448e-01 8.259408949424e-01 8.335105045729e-01 8.412535022273e-01 8.490994733509e-01 8.570339842482e-01 8.650011922848e-01 8.730076911251e-01 8.810546924668e-01 8.891333689638e-01 8.972981844662e-01 9.055442740591e-01 9.139182352896e-01 9.224470250144e-01 9.311301806182e-01 9.400014709218e-01 9.490283490801e-01 9.581962553706e-01 9.674621704496e-01 9.767387609986e-01 9.859647509379e-01 9.950020823091e-01 1.003744562563e+00 1.012050466866e+00 1.019761368977e+00 1.026753432511e+00 1.032851950101e+00 1.037943498504e+00 1.041905023267e+00 1.044624199382e+00 1.046058666002e+00 1.046145414259e+00 1.044901747697e+00 1.042365922334e+00 1.038604171122e+00 1.033769058701e+00 1.027992765017e+00 1.021492391520e+00 1.014501689565e+00 1.007253405995e+00 1.000047842490e+00 9.931257149743e-01 9.867632783355e-01 9.811970394274e-01 9.766054664608e-01 9.731686290921e-01 9.709467635946e-01 9.699831776966e-01 9.702421522472e-01 9.716023643290e-01 9.739462251385e-01 9.770434103184e-01 9.806925706047e-01 9.846647668889e-01 9.887059573376e-01 9.926395909013e-01 9.962515283900e-01 9.994220593168e-01 1.002062452379e+00 1.004110874789e+00 1.005612930575e+00 1.006596863943e+00 1.007179433394e+00 1.007496749455e+00 1.007673137099e+00 1.007895982732e+00 1.008272085586e+00 1.008928059053e+00 1.009943801077e+00 1.011310376142e+00 1.013028174087e+00 1.014975744222e+00 1.017015865779e+00 1.018966430234e+00 1.020580793910e+00 1.021651317848e+00 1.021918479873e+00 1.021180743468e+00 1.019269112713e+00 1.016040965787e+00 1.011476288439e+00 1.005572962939e+00 9.984527377987e-01 9.903159051803e-01 9.814074530338e-01 9.721001551092e-01 9.627616841566e-01 9.538255005660e-01 9.457243824312e-01 9.388401189075e-01 9.335466073964e-01 9.300756464003e-01 9.285992719799e-01 9.291567591397e-01 9.316382926104e-01 9.358870203604e-01 9.415825361970e-01 9.483996081937e-01 9.559692851577e-01 9.638937260768e-01 9.718661929684e-01 9.795654784572e-01 9.867873817721e-01 9.933986828875e-01 9.993070820191e-01 1.004556409655e+00 1.009186117352e+00 1.013315150463e+00 1.017085479547e+00 1.020594928043e+00 1.023976103192e+00 1.027256671014e+00 1.030436137774e+00 1.033451005572e+00 1.036126733951e+00 1.038292752493e+00 1.039676159827e+00 1.040022622657e+00 1.039084820885e+00 1.036621417002e+00 1.032516275093e+00 1.026695801266e+00 1.019233515619e+00 1.010336294353e+00 1.000318058478e+00 9.896688890014e-01 9.789376304150e-01 9.687796223410e-01 9.598679165110e-01 9.528033908260e-01 9.481361600376e-01 9.461864129766e-01 9.470969766640e-01 9.507701670874e-01 9.568451428654e-01 9.648329651920e-01 9.740648776247e-01 9.838641123971e-01 9.935765281394e-01 1.002623238695e+00 1.010626896975e+00 1.017341203416e+00 1.022751773920e+00 1.027022195748e+00 1.030432868596e+00 1.033413507652e+00 1.036356240535e+00 1.039646653054e+00 1.043549446752e+00 1.048131229272e+00 1.053326804085e+00 1.058836328847e+00 1.064264313527e+00 1.069149979904e+00 1.073011761183e+00 1.075529334938e+00 1.076493882228e+00 1.075953796926e+00 1.074195350253e+00 1.071690253596e+00 1.069126934404e+00 1.067215374822e+00 1.066668878636e+00 1.068037476763e+00 1.071598538981e+00 1.077381117996e+00 1.085050009741e+00 1.094067056487e+00 1.103740290075e+00 1.113313414242e+00 1.122169751940e+00 1.129794530334e+00 1.135923341450e+00 1.140487740047e+00 1.138135820830e+00 1.129873586346e+00 1.124985473770e+00 1.128925817337e+00 1.138120123293e+00 1.143433430935e+00 1.138652284226e+00 1.125932594069e+00 1.113698648024e+00 1.108740862721e+00 1.109602903534e+00 1.107928726940e+00 1.096362714695e+00 1.075349628276e+00 1.053072768824e+00 1.038407426489e+00 1.032923917495e+00 1.029964627435e+00 1.021882225342e+00 1.007971566133e+00 9.958318051014e-01 9.946865954175e-01 1.006415516700e+00 1.023625019243e+00 1.036851415249e+00 1.043014365360e+00 1.047461267047e+00 1.058243351483e+00 1.077671237645e+00 1.099569031555e+00 1.115032388562e+00 1.120480676138e+00 1.120664907962e+00 1.124399441913e+00 1.136393131390e+00 1.152808795188e+00 1.165192454786e+00 1.168490321404e+00 1.165503391149e+00 1.164184425466e+00 1.170092680432e+00 1.180837401662e+00 1.188241236040e+00 1.186018872570e+00 1.175497959652e+00 1.164569850178e+00 1.160786207665e+00 1.164547487077e+00 1.169128868292e+00 1.167614156526e+00 1.159712095393e+00 1.152183645225e+00 1.152533001748e+00 1.161568836114e+00 1.172231581491e+00 1.175966602924e+00 1.170229280465e+00 1.160401745188e+00 1.154665986912e+00 1.156275602054e+00 1.160585387158e+00 1.159868519550e+00 1.151052614129e+00 1.139092472566e+00 1.132889475734e+00 1.137058413819e+00 1.147355266290e+00 1.154549350909e+00 1.152651797089e+00 1.143750822377e+00 1.135556329059e+00 1.133817331664e+00 1.136631552564e+00 1.136440064384e+00 1.127642761915e+00 1.112469522031e+00 1.100021194252e+00 1.098731599851e+00 1.108821296777e+00 1.122465086450e+00 1.131390753848e+00 1.133923724134e+00 1.135379405703e+00 1.141838512889e+00 1.153086126918e+00 1.161847884357e+00 1.160133161344e+00 1.146383084214e+00 1.127390127961e+00 1.113423776984e+00 1.110148349553e+00 1.114755631701e+00 1.120366265552e+00 1.123774986052e+00 1.128575172662e+00 1.140862097184e+00 1.161563528607e+00 1.183155381715e+00 1.194358487745e+00 1.188093911305e+00 1.165920909595e+00 1.136291475332e+00 1.108376344049e+00 1.086898661687e+00 1.075095528839e+00 1.022908403319e+00 9.418624281950e-01 8.934955934921e-01 9.462401081216e-01 1.030762099116e+00 1.048000018960e+00 9.827552875382e-01 9.146559689801e-01 9.371851590231e-01 1.024657811899e+00 1.074480361179e+00 1.038575936473e+00 9.603136392975e-01 9.312192324347e-01 9.774124150080e-01 1.023951079132e+00 1.005931376460e+00 9.420689298203e-01 9.177899214839e-01 9.783940162570e-01 1.056635762819e+00 1.066604755286e+00 9.951247933373e-01 9.173432258571e-01 9.312239427835e-01 1.021628062203e+00 1.080037692815e+00 1.039903043309e+00 9.318564214026e-01 8.715810455904e-01 9.365732267090e-01 1.042178991128e+00 1.067609423839e+00 9.794428702525e-01 8.539899094439e-01 8.322846558848e-01 9.357838015457e-01 1.029647507466e+00 1.018921961612e+00 9.220152549672e-01 8.518591850562e-01 8.953673531743e-01 9.795292085124e-01 9.901391166237e-01 9.084353960736e-01 8.294284209279e-01 8.669609661498e-01 9.750781206561e-01 1.021018093911e+00 9.512372316385e-01 8.316950290848e-01 8.038302341429e-01 8.957035991249e-01 9.736530765091e-01 9.451912202556e-01 8.401437983200e-01 7.854754076917e-01 8.510014172726e-01 9.327011266649e-01 9.217651636330e-01 8.240437653805e-01 7.592621213590e-01 8.270023458891e-01 9.404472436625e-01 9.730185508211e-01 9.003094643285e-01 8.076225505688e-01 8.112442442797e-01 8.949719913132e-01 9.465399112871e-01 9.189086943421e-01 8.626972453343e-01 8.588990302671e-01 9.036037747657e-01 9.197559012964e-01 8.747823639589e-01 8.266609573889e-01 8.567170761135e-01 9.392338860915e-01 9.734745480231e-01 9.095191195981e-01 7.961371280963e-01 7.538175842286e-01 8.238959329831e-01 8.978078783002e-01 8.815766356613e-01 7.794840109530e-01 6.846655527859e-01 6.913516295104e-01 7.578151670864e-01 7.863279567061e-01 7.562953630499e-01
 6.032175643568e-01 6.023252572518e-01 6.022894179390e-01 6.019374534276e-01 6.005182298732e-01 5.987683848825e-01 5.979091841458e-01 5.979734717999e-01 5.977273112676e-01 5.963367088850e-01 5.945305206384e-01 5.936531088034e-01 5.937992897299e-01 5.936640265728e-01 5.923755773667e-01 5.907124756308e-01 5.899868268985e-01 5.902153775058e-01 5.901628132257e-01 5.890991399059e-01 5.877677109805e-01 5.873041775527e-01 5.876503758057e-01 5.876717334015e-01 5.867920040659e-01 5.857996056167e-01 5.856925239421e-01 5.862189853596e-01 5.862558115004e-01 5.854502228592e-01 5.847184387399e-01 5.849190169240e-01 5.856095090601e-01 5.856675011254e-01 5.848785355226e-01 5.842653822836e-01 5.846622124093e-01 5.855093497963e-01 5.856074765646e-01 5.848238392890e-01 5.843127046167e-01 5.848950598302e-01 5.858766902396e-01 5.860211065350e-01 5.852986661943e-01 5.849406334220e-01 5.857134120216e-01 5.868145969658e-01 5.869956787310e-01 5.863414119491e-01 5.861720820353e-01 5.871633824456e-01 5.883587701949e-01 5.885408385842e-01 5.879742222703e-01 5.880306105852e-01 5.892253995447e-01 5.904797556601e-01 5.906575561633e-01 5.901857615115e-01 5.904537092526e-01 5.918234549706e-01 5.931105508960e-01 5.932806477784e-01 5.929181626241e-01 5.933824625521e-01 5.948777851181e-01 5.961787874056e-01 5.963713302893e-01 5.961259556846e-01 5.967375786965e-01 5.983083539732e-01 5.996232283976e-01 5.998717167345e-01 5.997551055108e-01 6.004753639216e-01 6.020749075552e-01 6.034142512281e-01 6.037662619968e-01 6.037858152288e-01 6.045729278427e-01 6.061714388719e-01 6.075510629956e-01 6.080389192087e-01 6.082003437908e-01 6.090266575625e-01 6.105990895097e-01 6.120299865996e-01 6.126789097390e-01 6.129788766189e-01 6.138146007418e-01 6.153455537507e-01 6.168305744458e-01 6.176426973930e-01 6.180671757596e-01 6.188884621547e-01 6.203555524921e-01 6.218870640016e-01 6.228554634776e-01 6.233927963096e-01 6.241807084610e-01 6.255626554948e-01 6.271174790165e-01 6.282383834965e-01 6.288999926351e-01 6.296633515269e-01 6.309389945767e-01 6.324815280362e-01 6.337388969019e-01 6.345532842337e-01 6.353288455347e-01 6.364939118120e-01 6.379734645014e-01 6.393257395505e-01 6.403029662765e-01 6.411336583351e-01 6.422016421790e-01 6.435737818045e-01 6.449571096066e-01 6.460782692461e-01 6.469987370076e-01 6.480019032927e-01 6.492501572862e-01 6.506097231386e-01 6.518340197598e-01 6.528573741050e-01 6.538437022854e-01 6.549777074133e-01 6.562604351031e-01 6.575288250159e-01 6.586459596058e-01 6.596533756384e-01 6.607002335536e-01 6.618686861133e-01 6.630958167123e-01 6.642581913414e-01 6.653021188037e-01 6.662930214112e-01 6.673389152717e-01 6.684678653917e-01 6.696059175127e-01 6.706665040054e-01 6.716389782055e-01 6.725982463336e-01 6.736195285637e-01 6.746891953189e-01 6.757277676293e-01 6.766946359858e-01 6.776209028049e-01 6.785681506763e-01 6.795533825225e-01 6.805390840483e-01 6.814825023216e-01 6.823864970152e-01 6.832814251919e-01 6.841868278762e-01 6.850973825839e-01 6.859918096379e-01 6.868527614696e-01 6.876856663935e-01 6.885119694242e-01 6.893398809314e-01 6.901622025506e-01 6.909564001996e-01 6.917162187446e-01 6.924578942287e-01 6.931995073908e-01 6.939375029872e-01 6.946510984289e-01 6.953320283870e-01 6.959873326923e-01 6.966357174170e-01 6.972824017275e-01 6.979100572930e-01 6.985043999361e-01 6.990694269754e-01 6.996211786557e-01 7.001662961094e-01 7.006980689765e-01 7.011987646161e-01 7.016672625502e-01 7.021124430314e-01 7.025487473650e-01 7.029727729172e-01 7.033725446350e-01 7.037317963828e-01 7.040598455173e-01 7.043784205045e-01 7.046934320464e-01 7.049809972387e-01 7.052229123754e-01 7.054245672852e-01 7.056131064092e-01 7.058051806830e-01 7.059744657374e-01 7.060916705803e-01 7.061604128656e-01 7.062102529598e-01 7.062647895157e-01 7.063022669288e-01 7.062893112211e-01 7.062220007534e-01 7.061322365719e-01 7.060432287497e-01 7.059369402033e-01 7.057847159851e-01 7.055790226555e-01 7.053491031310e-01 7.051145023334e-01 7.048598488489e-01 7.045587480834e-01 7.042113396133e-01 7.038344900825e-01 7.034467326082e-01 7.030374593608e-01 7.025852399409e-01 7.020872455743e-01 7.015588490125e-01 7.010121227049e-01 7.004413959302e-01 6.998318704722e-01 6.991797510838e-01 6.984956692691e-01 6.977869104680e-01 6.970499695338e-01 6.962795203646e-01 6.954684472767e-01 6.946243670300e-01 6.937526790138e-01 6.928496219326e-01 6.919108280900e-01 6.909366314881e-01 6.899268116414e-01 6.888887446208e-01 6.878185071621e-01 6.867080711852e-01 6.855621348420e-01 6.843837469837e-01 6.831732074073e-01 6.819300760840e-01 6.806465973771e-01 6.793232726792e-01 6.779692186302e-01 6.765835393227e-01 6.751624637743e-01 6.737024812845e-01 6.721999896924e-01 6.706656359756e-01 6.691030362264e-01 6.675014686086e-01 6.658583773281e-01 6.641785849845e-01 6.624635940480e-01 6.607193984157e-01 6.589351189489e-01 6.571066676303e-01 6.552465933284e-01 6.533527828968e-01 6.514212494424e-01 6.494500224887e-01 6.474373469148e-01 6.453927964964e-01 6.433161435839e-01 6.411956703031e-01 6.390330679479e-01 6.368382502855e-01 6.346073972014e-01 6.323408491779e-01 6.300315218410e-01 6.276819474630e-01 6.253002751829e-01 6.228806852442e-01 6.204197910522e-01 6.179230394483e-01 6.153899807540e-01 6.128199996093e-01 6.102084549898e-01 6.075529088828e-01 6.048657501040e-01 6.021472889613e-01 5.993893262701e-01 5.965924336616e-01 5.937546904439e-01 5.908802711002e-01 5.879736671518e-01 5.850310184620e-01 5.820545600414e-01 5.790438439240e-01 5.759934793965e-01 5.729024355913e-01 5.697767057404e-01 5.666180313737e-01 5.634261247551e-01 5.602009819721e-01 5.569334413461e-01 5.536256124925e-01 5.502808705635e-01 5.469014696638e-01 5.434926389774e-01 5.400498832333e-01 5.365661390779e-01 5.330436009309e-01 5.294817293068e-01 5.258906662103e-01 5.222744001404e-01 5.186237672967e-01 5.149349668105e-01 5.112073352927e-01 5.074463038844e-01 5.036605454798e-01 4.998498888074e-01 4.960062694005e-01 4.921278300927e-01 4.882133239739e-01 4.842678545926e-01 4.803030958306e-01 4.763117608997e-01 4.722911961241e-01 4.682353477273e-01 4.641445205497e-01 4.600316704365e-01 4.558995095283e-01 4.517434874829e-01 4.475556650429e-01 4.433328582360e-01 4.390842025132e-01 4.348205351837e-01 4.305360752490e-01 4.262279525989e-01 4.218866380823e-01 4.175169318403e-01 4.131341586399e-01 4.087364666425e-01 4.043200140041e-01 3.998788144276e-01 3.954073488398e-01 3.909247185550e-01 3.864332501385e-01 3.819277078463e-01 3.774043606688e-01 3.728585452087e-01 3.682995641227e-01 3.637383613589e-01 3.591699726499e-01 3.545916981819e-01 3.499985389435e-01 3.453968168396e-01 3.407986334442e-01 3.362001525043e-01 3.315996501729e-01 3.269944433923e-01 3.223876990906e-01 3.177920211325e-01 3.132058346353e-01 3.086251039752e-01 3.040529632944e-01 2.994895399021e-01 2.949463856483e-01 2.904239274436e-01 2.859174307605e-01 2.814337464800e-01 2.769748548454e-01 2.725464757709e-01 2.681558176357e-01 2.637942430989e-01 2.594724298025e-01 2.551944377227e-01 2.509648155055e-01 2.467913130283e-01 2.426667642848e-01 2.386016096850e-01 2.346058156346e-01 2.306814519433e-01 2.268361192712e-01 2.230667397650e-01 2.193831159693e-01 2.157988306880e-01 2.123155406319e-01 2.089398278676e-01 2.056737079189e-01 2.025265140016e-01 1.995145241147e-01 1.966367637577e-01 1.939025906306e-01 1.913166486071e-01 1.888870019480e-01 1.866283614134e-01 1.845420961161e-01 1.826336627701e-01 1.809132971329e-01 1.793842187397e-01 1.780593781016e-01 1.769359546393e-01 1.760208217878e-01 1.753199332821e-01 1.748351408735e-01 1.745703255690e-01 1.745246464516e-01 1.746980904158e-01 1.750939707751e-01 1.757058943787e-01 1.765362731274e-01 1.775797739375e-01 1.788302061463e-01 1.802867472375e-01 1.819421350755e-01 1.837906051606e-01 1.858272072573e-01 1.880427758633e-01 1.904327259888e-01 1.929868233245e-01 1.957000281555e-01 1.985666770919e-01 2.015729168335e-01 2.047166547423e-01 2.079882780629e-01 2.113806016433e-01 2.148903475601e-01 2.185033715685e-01 2.222182173279e-01 2.260262236959e-01 2.299223240251e-01 2.339023272923e-01 2.379544034106e-01 2.420777599790e-01 2.462650150077e-01 2.505116483675e-01 2.548165099505e-01 2.591671653097e-01 2.635647449816e-01 2.680042669535e-01 2.724793568408e-01 2.769895995541e-01 2.815272478881e-01 2.860903395548e-01 2.906779285958e-01 2.952821583078e-01 2.999065859495e-01 3.045398455912e-01 3.091840040132e-01 3.138372057778e-01 3.184927898269e-01 3.231516178212e-01 3.278098510541e-01 3.324649563164e-01 3.371159295472e-01 3.417580978664e-01 3.463918357588e-01 3.510140459119e-01 3.556222392614e-01 3.602165648675e-01 3.647906714586e-01 3.693477496560e-01 3.738840468694e-01 3.783957645608e-01 3.828852835383e-01 3.873470392652e-01 3.917828594451e-01 3.961890783702e-01 4.005632778299e-01 4.049069480221e-01 4.092162421415e-01 4.134901052041e-01 4.177297001321e-01 4.219285421724e-01 4.260902358210e-01 4.302114395758e-01 4.342901142104e-01 4.383277458119e-01 4.423181784430e-01 4.462651747274e-01 4.501669051397e-01 4.540180606487e-01 4.578241587174e-01 4.615764021292e-01 4.652793988026e-01 4.689315440019e-01 4.725268266886e-01 4.760738628339e-01 4.795603108046e-01 4.829921991218e-01 4.863705069335e-01 4.896841744732e-01 4.929460652877e-01 4.961409593800e-01 4.992789405901e-01 5.023554786117e-01 5.053640010163e-01 5.083182390661e-01 5.111983542241e-01 5.140187045695e-01 5.167747457725e-01 5.194560982051e-01 5.220799817617e-01 5.246265543558e-01 5.271082650322e-01 5.295225398348e-01 5.318563204994e-01 5.341338201217e-01 5.363259516108e-01 5.384516726918e-01 5.405073123615e-01 5.424781615172e-01 5.443897862683e-01 5.462124068668e-01 5.479666110767e-01 5.496477195802e-01 5.512401079935e-01 5.527729371122e-01 5.542125641679e-01 5.555824163868e-01 5.568754968635e-01 5.580790473424e-01 5.592195237274e-01 5.602658807896e-01 5.612408797892e-01 5.621372122991e-01 5.629429635459e-01 5.636831484123e-01 5.643274887777e-01 5.649011487011e-01 5.653924714968e-01 5.657949502362e-01 5.661288543936e-01 5.663699548132e-01 5.665365007712e-01 5.666216812277e-01 5.666189260861e-01 5.665448259774e-01 5.663800742168e-01 5.661406946001e-01 5.658208333638e-01 5.654134501749e-01 5.649358945712e-01 5.643690515248e-01 5.637281603419e-01 5.630094625855e-01 5.622036068144e-01 5.613297528435e-01 5.603706925775e-01 5.593362344341e-01 5.582298391625e-01 5.570383243113e-01 5.557821814508e-01 5.544433721436e-01 5.530329759993e-01 5.515554005927e-01 5.499946995658e-01 5.483758917556e-01 5.466786655773e-01 5.449136657812e-01 5.430886696863e-01 5.411844682772e-01 5.392294311099e-01 5.372011933820e-01 5.351140931727e-01 5.329717592202e-01 5.307581144594e-01 5.285010732226e-01 5.261796015798e-01 5.238067492560e-01 5.213889236536e-01 5.189088424301e-01 5.163958252159e-01 5.138269333659e-01 5.112188961429e-01 5.085755209903e-01 5.058831753396e-01 5.031690054709e-01 5.004127136990e-01 4.976299299028e-01 4.948257887795e-01 4.919860693998e-01 4.891404734315e-01 4.862674280044e-01 4.833844825785e-01 4.804969585691e-01 4.775916324834e-01 4.746975395215e-01 4.717951747962e-01 4.689008671535e-01 4.660230589890e-01 4.631469697873e-01 4.603031846066e-01 4.574736012075e-01 4.546745537306e-01 4.519143747838e-01 4.491808564157e-01 4.465024764476e-01 4.438639384060e-01 4.412804125670e-01 4.387624343676e-01 4.362964341845e-01 4.339151959922e-01 4.315984531164e-01 4.293670133722e-01 4.272267480939e-01 4.251684622653e-01 4.232223213974e-01 4.213698683548e-01 4.196311064670e-01 4.180126664938e-01 4.165055627247e-01 4.151370384155e-01 4.138907876601e-01 4.127865344920e-01 4.118280333084e-01 4.110076115388e-01 4.103518970873e-01 4.098412637755e-01 4.094974665965e-01 4.093201022023e-01 4.093029612258e-01 4.094694308247e-01 4.097989146231e-01 4.103111957427e-01 4.110043184842e-01 4.118706700219e-01 4.129315077553e-01 4.141643317882e-01 4.155885106052e-01 4.171959801382e-01 4.189804137329e-01 4.209599685722e-01 4.231102170949e-01 4.254490293142e-01 4.279660708291e-01 4.306526534790e-01 4.335261895824e-01 4.365585441888e-01 4.397680529533e-01 4.431407077789e-01 4.466690115152e-01 4.503659063819e-01 4.542030151124e-01 4.581985664403e-01 4.623348742153e-01 4.666062756638e-01 4.710220864116e-01 4.755561526913e-01 4.802234030040e-01 4.850071238087e-01 4.898997148994e-01 4.949112910722e-01 5.000126810757e-01 5.052222236670e-01 5.105202326568e-01 5.158991390676e-01 5.213711032177e-01 5.269043999656e-01 5.325186590594e-01 5.381932889103e-01 5.439224658760e-01 5.497159821716e-01 5.555451130903e-01 5.614267599809e-01 5.673416694997e-01 5.732863437923e-01 5.792672505290e-01 5.852564944323e-01 5.912744950582e-01 5.972984590796e-01 6.033258476719e-01 6.093658084428e-01 6.153893161365e-01 6.214152123473e-01 6.274247451522e-01 6.334120890489e-01 6.393883673022e-01 6.453249974163e-01 6.512399034658e-01 6.571163149344e-01 6.629471715995e-01 6.687444570883e-01 6.744798856634e-01 6.801721499108e-01 6.858053422388e-01 6.913694654847e-01 6.968803007823e-01 7.023085855045e-01 7.076717753337e-01 7.129552675689e-01 7.181527057660e-01 7.232742160151e-01 7.282956614848e-01 7.332322267596e-01 7.380703917192e-01 7.428017705839e-01 7.474410544987e-01 7.519607609068e-01 7.563775114941e-01 7.606786960147e-01 7.648559853879e-01 7.689239455042e-01 7.728555967226e-01 7.766668440574e-01 7.803471972953e-01 7.838860013768e-01 7.873000872877e-01 7.905627993448e-01 7.936894857840e-01 7.966691683290e-01 7.994948186052e-01 8.021782039909e-01 8.046992001176e-01 8.070677623789e-01 8.092777886871e-01 8.113196823501e-01 8.132063761371e-01 8.149179061918e-01 8.164651008426e-01 8.178410398628e-01 8.190376475881e-01 8.200690494649e-01 8.209119490203e-01 8.215831923574e-01 8.220714828205e-01 8.223728990736e-01 8.224969036098e-01 8.224272221405e-01 8.221749991597e-01 8.217333488276e-01 8.210963778999e-01 8.202779227432e-01 8.192581816018e-01 8.180513304353e-01 8.166503020207e-01 8.150487238403e-01 8.132618999034e-01 8.112723805097e-01 8.090911777396e-01 8.067157812169e-01 8.041404327753e-01 8.013778286736e-01 7.984122577407e-01 7.952591019652e-01 7.919121810342e-01 7.883690007729e-01 7.846425654928e-01 7.807192242683e-01 7.766126802084e-01 7.723201213051e-01 7.678398266433e-01 7.631847293846e-01 7.583441319428e-01 7.533301267947e-01 7.481441199036e-01 7.427840643648e-01 7.372642686717e-01 7.315737999242e-01 7.257309662116e-01 7.197328017526e-01 7.135830085629e-01 7.072970808248e-01 7.008638503991e-01 6.943055110564e-01 6.876190029149e-01 6.808111244007e-01 6.738977090733e-01 6.668734699804e-01 6.597598159551e-01 6.525557928432e-01 6.452734874483e-01 6.379284390203e-01 6.305163642126e-01 6.230665626301e-01 6.155774053591e-01 6.080632062763e-01 6.005473040302e-01 5.930233217844e-01 5.855249959474e-01 5.780557671111e-01 5.706311421432e-01 5.632786598163e-01 5.559981233021e-01 5.488218963521e-01 5.417605669840e-01 5.348309464013e-01 5.280650573097e-01 5.214637832284e-01 5.150651116806e-01 5.088797224859e-01 5.029286375402e-01 4.972440109139e-01 4.918279557262e-01 4.867209953139e-01 4.819337788986e-01 4.774840124884e-01 4.734029492552e-01 4.696931821352e-01 4.663868175333e-01 4.634902189920e-01 4.610180915191e-01 4.589942999685e-01 4.574115635845e-01 4.562933649350e-01 4.556374370437e-01 4.554461212737e-01 4.557281820338e-01 4.564686717765e-01 4.576758130209e-01 4.593360220565e-01 4.614386005119e-01 4.639784867196e-01 4.669311998161e-01 4.702904949973e-01 4.740312833820e-01 4.781355841392e-01 4.825862768974e-01 4.873549212542e-01 4.924242995166e-01 4.977656041421e-01 5.033584900951e-01 5.091763908513e-01 5.151920438219e-01 5.213863858061e-01 5.277262981091e-01 5.341941493825e-01 5.407610781790e-01 5.474023429348e-01 5.541004469928e-01 5.608210411567e-01 5.675527874235e-01 5.742684062065e-01 5.809417002311e-01 5.875613313256e-01 5.940950549671e-01 6.005319876017e-01 6.068504124068e-01 6.130284046041e-01 6.190562833858e-01 6.249032544223e-01 6.305649199231e-01 6.360213613674e-01 6.412503197637e-01 6.462519087565e-01 6.509946109257e-01 6.554773531004e-01 6.596835401623e-01 6.635954026648e-01 6.672138081672e-01 6.705153691776e-01 6.734976172883e-01 6.761511442074e-01 6.784589273613e-01 6.804263137335e-01 6.820333170677e-01 6.832811165686e-01 6.841626533797e-01 6.846685139941e-01 6.848043163098e-01 6.845567802369e-01 6.839301752640e-01 6.829222128961e-01 6.815278418739e-01 6.797547205725e-01 6.775974263853e-01 6.750645982816e-01 6.721565566629e-01 6.688776539722e-01 6.652401630428e-01 6.612401364020e-01 6.568994476376e-01 6.522179397554e-01 6.472102913699e-01 6.418944295829e-01 6.362744209735e-01 6.303793167632e-01 6.242173786793e-01 6.178093496046e-01 6.111869427743e-01 6.043578673055e-01 5.973633150730e-01 5.902232889895e-01 5.829668263772e-01 5.756368385873e-01 5.682525635516e-01 5.608672420281e-01 5.535116058046e-01 5.462272927978e-01 5.390703439265e-01 5.320708648094e-01 5.252952505752e-01 5.187831273314e-01 5.125881942728e-01 5.067736074810e-01 5.013777871626e-01 4.964688081055e-01 4.920956978626e-01 4.883050620080e-01 4.851592847574e-01 4.826883856521e-01 4.809493055174e-01 4.799703097707e-01 4.797815515684e-01 4.804151524327e-01 4.818745295556e-01 4.841840071851e-01 4.873329703536e-01 4.913197622289e-01 4.961335448248e-01 5.017434835883e-01 5.081366280832e-01 5.152642715453e-01 5.230968392349e-01 5.315948777345e-01 5.407014538490e-01 5.503851105288e-01 5.605827767841e-01 5.712501743702e-01 5.823410816377e-01 5.937911178730e-01 6.055697065241e-01 6.176093226919e-01 6.298737117276e-01 6.423166866061e-01 6.548808959438e-01 6.675438941713e-01 6.802432860584e-01 6.929537511466e-01 7.056374339983e-01 7.182438659942e-01 7.307623286938e-01 7.431379964662e-01 7.553547052782e-01 7.673858151385e-01 7.791857725412e-01 7.907575580340e-01 8.020559222093e-01 8.130672999510e-01 8.237812123407e-01 8.341572590910e-01 8.442050951485e-01 8.538906780136e-01 8.632051355382e-01 8.721507433058e-01 8.806920706528e-01 8.888442897513e-01 8.965879024883e-01 9.039134496508e-01 9.108340050439e-01 9.173220208123e-01 9.233975787836e-01 9.290500712753e-01 9.342751170162e-01 9.390900455598e-01 9.434786105859e-01 9.474585509154e-01 9.510321863378e-01 9.541981110844e-01 9.569751844192e-01 9.593587063573e-01 9.613664539724e-01 9.630039852287e-01 9.642785446552e-01 9.652080578441e-01 9.657931196195e-01 9.660547667297e-01 9.660003046833e-01 9.656426972290e-01 9.649986475737e-01 9.640745445575e-01 9.628934751147e-01 9.614607982686e-01 9.597933819700e-01 9.579118145522e-01 9.558175281829e-01 9.535429820040e-01 9.510899097617e-01 9.484765754021e-01 9.457265615647e-01 9.428432544342e-01 9.398563455744e-01 9.367726164531e-01 9.336088220816e-01 9.303917483736e-01 9.271259972398e-01 9.238395061089e-01 9.205465633140e-01 9.172630160018e-01 9.140157439479e-01 9.108121008529e-01 9.076832514874e-01 9.046425874594e-01 9.017101082348e-01 8.989114766920e-01 8.962589619713e-01 8.937819685321e-01 8.914943466746e-01 8.894186052701e-01 8.875762342871e-01 8.859803313425e-01 8.846590980220e-01 8.836175350195e-01 8.828800777315e-01 8.824593827097e-01 8.823599784402e-01 8.826070101425e-01 8.831912308444e-01 8.841280391101e-01 8.854181080172e-01 8.870501719152e-01 8.890383783936e-01 8.913544779047e-01 8.939985133797e-01 8.969567880687e-01 9.001964531795e-01 9.037151152802e-01 9.074691421835e-01 9.114380662305e-01 9.155928467613e-01 9.198831535895e-01 9.242927962641e-01 9.287641193524e-01 9.332615689240e-01 9.377481073665e-01 9.421630214985e-01 9.464805787888e-01 9.506397522811e-01 9.546001644746e-01 9.583220839281e-01 9.617486004747e-01 9.648522012289e-01 9.675767263875e-01 9.698922529645e-01 9.717629408375e-01 9.731433617068e-01 9.740186472594e-01 9.743488682730e-01 9.741157826973e-01 9.733039769470e-01 9.718863999859e-01 9.698689782895e-01 9.672292750739e-01 9.639767068508e-01 9.601174559897e-01 9.556455420303e-01 9.505971885999e-01 9.449729595417e-01 9.388058428686e-01 9.321292124897e-01 9.249624143432e-01 9.173620040530e-01 9.093556819915e-01 9.009961168232e-01 8.923377639622e-01 8.834173186959e-01 8.743086281628e-01 8.650525656970e-01 8.557130638995e-01 8.463507747314e-01 8.370095971840e-01 8.277626024973e-01 8.186463982556e-01 8.097191832181e-01 8.010318762553e-01 7.926113677710e-01 7.845167525359e-01 7.767605301534e-01 7.693803114927e-01 7.624017061462e-01 7.558220581493e-01 7.496757664349e-01 7.439478564553e-01 7.386462118711e-01 7.337748336048e-01 7.293079612822e-01 7.252590389627e-01 7.216032841022e-01 7.183344353447e-01 7.154478105927e-01 7.129197474657e-01 7.107603302607e-01 7.089508034457e-01 7.074941876943e-01 7.063927359936e-01 7.056397193287e-01 7.052539124244e-01 7.052258551252e-01 7.055776821880e-01 7.063083219538e-01 7.074187883365e-01 7.089291979691e-01 7.108187663641e-01 7.131022220787e-01 7.157627099526e-01 7.187732986691e-01 7.221382508228e-01 7.257946311270e-01 7.297289832937e-01 7.338909284937e-01 7.382114816728e-01 7.426593740110e-01 7.471452770005e-01 7.516149939915e-01 7.560004748207e-01 7.602145534192e-01 7.642080381228e-01 7.678925385808e-01 7.712207574727e-01 7.741282386951e-01 7.765597687694e-01 7.784950039145e-01 7.798813036185e-01 7.807221744144e-01 7.810112486091e-01 7.807484959444e-01 7.799867721341e-01 7.787386564152e-01 7.770877450943e-01 7.750959605183e-01 7.728387523421e-01 7.704393163516e-01 7.679729686937e-01 7.655752918942e-01 7.633601008248e-01 7.614264446399e-01 7.599196914138e-01 7.589119789301e-01 7.585192308347e-01 7.588165920820e-01 7.598483892973e-01 7.616836175101e-01 7.643089904197e-01 7.677435469119e-01 7.719578519203e-01 7.768953249613e-01 7.825209146320e-01 7.887360728155e-01 7.954774936709e-01 8.026573619070e-01 8.101772584097e-01 8.179826221113e-01 8.259674215312e-01 8.340942714228e-01 8.423034342862e-01 8.505444843289e-01 8.588239204257e-01 8.670985300608e-01 8.753924288727e-01 8.837155197206e-01 8.920693158762e-01 9.005047234528e-01 9.090131664207e-01 9.176307161828e-01 9.263649837608e-01 9.351926039842e-01 9.441224128140e-01 9.530882378161e-01 9.620496178582e-01 9.709294804762e-01 9.796184451372e-01 9.880281826029e-01 9.960106429487e-01 1.003451029723e+00 1.010208055994e+00 1.016135894177e+00 1.021133938403e+00 1.025058868107e+00 1.027839155915e+00 1.029401949998e+00 1.029695292938e+00 1.028743103710e+00 1.026549455916e+00 1.023207411873e+00 1.018829175660e+00 1.013549992724e+00 1.007587714963e+00 1.001136254363e+00 9.944579792460e-01 9.878124048170e-01 9.814486622331e-01 9.756505841396e-01 9.706247595930e-01 9.665934838281e-01 9.637096023349e-01 9.620534617218e-01 9.616886127755e-01 9.625582517530e-01 9.645901872590e-01 9.676305729106e-01 9.714743557930e-01 9.759262929620e-01 9.807109329399e-01 9.856099072279e-01 9.903940035436e-01 9.948378500346e-01 9.988137211762e-01 1.002169648373e+00 1.004858153778e+00 1.006860423944e+00 1.008192733736e+00 1.008966626286e+00 1.009262883545e+00 1.009245951427e+00 1.009070167217e+00 1.008863263212e+00 1.008797064929e+00 1.008944569824e+00 1.009381484874e+00 1.010128034192e+00 1.011113144299e+00 1.012271635261e+00 1.013430398843e+00 1.014416846023e+00 1.015026244750e+00 1.015017783401e+00 1.014212420312e+00 1.012396338847e+00 1.009446584886e+00 1.005283903861e+00 9.998673609394e-01 9.932923335916e-01 9.856731441075e-01 9.772418656381e-01 9.682968085099e-01 9.591677923364e-01 9.502757662753e-01 9.420043692858e-01 9.347681796214e-01 9.289297375322e-01 9.247601021189e-01 9.224903897513e-01 9.221775453312e-01 9.238122174218e-01 9.272550597068e-01 9.322442431538e-01 9.384979855845e-01 9.456255786978e-01 9.532685713260e-01 9.610707712674e-01 9.686900357778e-01 9.759011913352e-01 9.824847139826e-01 9.883537016565e-01 9.934808633182e-01 9.978800495445e-01 1.001679333920e+00 1.004979588449e+00 1.007935422179e+00 1.010688737034e+00 1.013315792665e+00 1.015901576096e+00 1.018406376334e+00 1.020760624153e+00 1.022825117287e+00 1.024371996690e+00 1.025191905401e+00 1.025004718000e+00 1.023585644223e+00 1.020750236685e+00 1.016355427365e+00 1.010408117993e+00 1.002987011676e+00 9.943281872902e-01 9.847957600960e-01 9.748469703441e-01 9.650839136190e-01 9.561035125268e-01 9.485479927035e-01 9.429889555080e-01 9.398416836832e-01 9.393929988127e-01 9.416543331046e-01 9.464452244483e-01 9.533686720937e-01 9.618382334717e-01 9.712230859608e-01 9.808110223675e-01 9.899917128396e-01 9.982532573042e-01 1.005222611383e+00 1.010773768818e+00 1.014909144218e+00 1.017862920553e+00 1.019995372126e+00 1.021721839023e+00 1.023530569597e+00 1.025788590468e+00 1.028780025177e+00 1.032610293578e+00 1.037161678369e+00 1.042194994269e+00 1.047285889918e+00 1.051988703877e+00 1.055875894751e+00 1.058599738452e+00 1.060039131649e+00 1.060234338580e+00 1.059497301986e+00 1.058339982111e+00 1.057391314659e+00 1.057380136730e+00 1.058920988225e+00 1.062488955904e+00 1.068294504279e+00 1.076210886314e+00 1.085871659936e+00 1.096620607398e+00 1.107721497714e+00 1.118417386409e+00 1.128023030053e+00 1.136088639410e+00 1.142321522365e+00 1.146681468244e+00 1.149282356375e+00 1.145374599449e+00 1.135463596629e+00 1.128798233044e+00 1.130868482866e+00 1.138151978784e+00 1.141479380878e+00 1.134506982901e+00 1.119256126275e+00 1.104162060645e+00 1.096228816830e+00 1.094316904808e+00 1.090298951355e+00 1.076926741981e+00 1.054757289208e+00 1.032176966934e+00 1.018298835318e+00 1.014766560555e+00 1.014799254470e+00 1.010554746604e+00 1.001142340558e+00 9.938432984749e-01 9.973496250190e-01 1.012965349774e+00 1.032993639582e+00 1.047970625160e+00 1.054885888521e+00 1.059102323643e+00 1.068703914256e+00 1.086224088401e+00 1.105865380898e+00 1.119072481069e+00 1.122452389477e+00 1.120820977091e+00 1.122994441792e+00 1.133685966021e+00 1.149049059049e+00 1.160571931247e+00 1.163114371200e+00 1.159391909680e+00 1.157310666139e+00 1.162467342072e+00 1.172580705509e+00 1.179628515372e+00 1.177490922337e+00 1.167647630158e+00 1.158078698813e+00 1.156299625250e+00 1.162517201191e+00 1.169763946098e+00 1.170896883386e+00 1.165383012247e+00 1.159672455783e+00 1.160968349856e+00 1.169978483656e+00 1.179806793097e+00 1.182200649929e+00 1.174902419802e+00 1.163538092868e+00 1.156534664879e+00 1.157402198961e+00 1.161690073478e+00 1.161721203933e+00 1.154286329037e+00 1.143987091055e+00 1.139195294250e+00 1.144007850850e+00 1.153917216151e+00 1.159719715808e+00 1.155579330086e+00 1.143785425899e+00 1.132339950387e+00 1.127460124789e+00 1.127807620098e+00 1.126334378446e+00 1.117801702923e+00 1.104612960048e+00 1.095717794927e+00 1.098933253282e+00 1.113561990773e+00 1.131003047718e+00 1.142542798229e+00 1.146286332255e+00 1.147436622306e+00 1.152158509951e+00 1.160659617439e+00 1.166392288687e+00 1.162196058726e+00 1.147297451462e+00 1.129109562434e+00 1.118135778070e+00 1.119648918334e+00 1.129906622165e+00 1.140893529361e+00 1.148236140373e+00 1.154360772164e+00 1.164451836391e+00 1.179271271303e+00 1.192017525771e+00 1.192672784608e+00 1.175624819861e+00 1.144162495080e+00 1.108774073452e+00 1.080556466724e+00 1.065135395935e+00 1.063927252229e+00 1.034527814667e+00 9.821180917921e-01 9.256387174620e-01 9.511233859677e-01 1.027215086157e+00 1.062332545983e+00 1.023435305903e+00 9.635556791002e-01 9.637204423720e-01 1.023720971978e+00 1.065050813834e+00 1.038919997383e+00 9.755810603007e-01 9.516895643672e-01 9.927699154996e-01 1.036585335597e+00 1.023823775680e+00 9.680514080663e-01 9.443019320527e-01 9.960406030812e-01 1.066906748710e+00 1.077787157105e+00 1.013872746570e+00 9.418930811425e-01 9.497663572962e-01 1.026342491434e+00 1.074606699039e+00 1.033752854833e+00 9.355118901867e-01 8.889323482735e-01 9.569786433793e-01 1.053974227175e+00 1.068389214430e+00 9.749093824445e-01 8.572603462333e-01 8.548508839459e-01 9.715113981762e-01 1.066917803608e+00 1.050554592970e+00 9.447230364519e-01 8.669228381148e-01 9.100079022650e-01 1.000900793550e+00 1.020870382346e+00 9.467440837812e-01 8.671637441375e-01 8.934349534404e-01 9.910133933499e-01 1.033578793612e+00 9.650808010412e-01 8.465075459483e-01 8.152893965266e-01 9.037889456351e-01 9.833931917752e-01 9.595188910038e-01 8.561092065680e-01 7.942933153801e-01 8.504196258505e-01 9.320464629297e-01 9.309821150860e-01 8.482551378820e-01 7.929806571788e-01 8.557855065776e-01 9.600562309601e-01 9.872511307485e-01 9.129805319335e-01 8.220984733885e-01 8.319465907445e-01 9.250563557149e-01 9.843874620578e-01 9.560579482171e-01 8.860008209051e-01 8.646828582153e-01 9.085471619868e-01 9.427876712452e-01 9.195015175000e-01 8.752684147600e-01 8.827687187536e-01 9.399245831006e-01 9.665106245447e-01 9.113087949514e-01 8.109052497203e-01 7.700189231121e-01 8.304175174087e-01 8.986925924634e-01 8.838792765754e-01 7.843576843159e-01 6.883474688957e-01 6.964579647665e-01 7.757955511458e-01 8.227780334520e-01 8.027003871210e-01
 5.977229927290e-01 5.970638059158e-01 5.972293702849e-01 5.970624953788e-01 5.958500667383e-01 5.943376042118e-01 5.937172027450e-01 5.939854154139e-01 5.939268106561e-01 5.927436532632e-01 5.911766077108e-01 5.905368439905e-01 5.908888392642e-01 5.909433517621e-01 5.898660373761e-01 5.884430111535e-01 5.879524864212e-01 5.883863141912e-01 5.885263831718e-01 5.876795167050e-01 5.865909479334e-01 5.863592289852e-01 5.869052402734e-01 5.871208996690e-01 5.864623662390e-01 5.857124533647e-01 5.858303991470e-01 5.865474230633e-01 5.867743859789e-01 5.861884493396e-01 5.856955862755e-01 5.861121204418e-01 5.869849707275e-01 5.872270991509e-01 5.866557582617e-01 5.862770837928e-01 5.868821903427e-01 5.879031884186e-01 5.881798301449e-01 5.876100448084e-01 5.873276591714e-01 5.881103185721e-01 5.892575316172e-01 5.895736248285e-01 5.890597066472e-01 5.889245770628e-01 5.898881245629e-01 5.911457451513e-01 5.914899394036e-01 5.910362696857e-01 5.910807852217e-01 5.922503705328e-01 5.935914417135e-01 5.939283372896e-01 5.935523412797e-01 5.938086354264e-01 5.951701976231e-01 5.965583651021e-01 5.968806677527e-01 5.965878534351e-01 5.970410304076e-01 5.985631683089e-01 5.999724877883e-01 6.002760981422e-01 6.000785415520e-01 6.007118167319e-01 6.023443243673e-01 6.037561699269e-01 6.040718400897e-01 6.039768016991e-01 6.047397858209e-01 6.064330255376e-01 6.078485457720e-01 6.082088621551e-01 6.082254099980e-01 6.090808791250e-01 6.107892512817e-01 6.122188100853e-01 6.126688928276e-01 6.128066746491e-01 6.137120458703e-01 6.154055092895e-01 6.168635327928e-01 6.174369119912e-01 6.176989483195e-01 6.186269580173e-01 6.202827707219e-01 6.217816064710e-01 6.224999023152e-01 6.228814623679e-01 6.238026871743e-01 6.254034799383e-01 6.269451590567e-01 6.278115467938e-01 6.282995249110e-01 6.291888086821e-01 6.307136633103e-01 6.322893410412e-01 6.332983195405e-01 6.338787449111e-01 6.347178186817e-01 6.361431166678e-01 6.377305738504e-01 6.388769351388e-01 6.395656114605e-01 6.403596018824e-01 6.416646063382e-01 6.432292501651e-01 6.444980857055e-01 6.453226637817e-01 6.461110950702e-01 6.472883643421e-01 6.487767699939e-01 6.501293280408e-01 6.511032693306e-01 6.519272576476e-01 6.529909106574e-01 6.543571107182e-01 6.557298491712e-01 6.568338307593e-01 6.577311150705e-01 6.587126128184e-01 6.599391572622e-01 6.612756748525e-01 6.624702661186e-01 6.634578423993e-01 6.644061957861e-01 6.655023088276e-01 6.667476249874e-01 6.679728818325e-01 6.690415735241e-01 6.699977398636e-01 6.709920242138e-01 6.721053372982e-01 6.732760794844e-01 6.743775936228e-01 6.753563606931e-01 6.762801859498e-01 6.772561716209e-01 6.783133300934e-01 6.793788141952e-01 6.803626951744e-01 6.812550112769e-01 6.821308883618e-01 6.830661876676e-01 6.840482847946e-01 6.849992043945e-01 6.858736669327e-01 6.867051287762e-01 6.875525442808e-01 6.884371012678e-01 6.893211613251e-01 6.901614213968e-01 6.909574441527e-01 6.917422768049e-01 6.925344966957e-01 6.933312494953e-01 6.941101502339e-01 6.948519231766e-01 6.955634227838e-01 6.962651856628e-01 6.969689906734e-01 6.976628938307e-01 6.983276900699e-01 6.989551497124e-01 6.995617809815e-01 7.001665772728e-01 7.007672273076e-01 7.013429723177e-01 7.018799486291e-01 7.023905392899e-01 7.028914596132e-01 7.033900965098e-01 7.038684190641e-01 7.043120054868e-01 7.047227413283e-01 7.051159058239e-01 7.055022199761e-01 7.058741735933e-01 7.062147237995e-01 7.065186320663e-01 7.067972585790e-01 7.070639797311e-01 7.073196910904e-01 7.075478780446e-01 7.077361092482e-01 7.078881494254e-01 7.080275999681e-01 7.081629306694e-01 7.082716525914e-01 7.083322683418e-01 7.083501389514e-01 7.083523198283e-01 7.083557360092e-01 7.083376100914e-01 7.082659025424e-01 7.081426224820e-01 7.079986237044e-01 7.078556077291e-01 7.076967745656e-01 7.074873698141e-01 7.072223560979e-01 7.069308736954e-01 7.066370877609e-01 7.063278806304e-01 7.059709527709e-01 7.055614927927e-01 7.051222924587e-01 7.046770641768e-01 7.042136405756e-01 7.037025223849e-01 7.031423890059e-01 7.025509224719e-01 7.019472296422e-01 7.013226458410e-01 7.006540942630e-01 6.999393185499e-01 6.991917178700e-01 6.984217728050e-01 6.976299429817e-01 6.967993492069e-01 6.959258799892e-01 6.950175991724e-01 6.940820705769e-01 6.931194016611e-01 6.921227616791e-01 6.910851089611e-01 6.900122234056e-01 6.889110329567e-01 6.877772274593e-01 6.866094116018e-01 6.854035178996e-01 6.841622841133e-01 6.828905770401e-01 6.815868055997e-01 6.802438078285e-01 6.788639027531e-01 6.774495073036e-01 6.760032637994e-01 6.745244565691e-01 6.730059470830e-01 6.714452426289e-01 6.698539148988e-01 6.682305600724e-01 6.665714898796e-01 6.648737326781e-01 6.631329592166e-01 6.613594224132e-01 6.595581043253e-01 6.577168105308e-01 6.558349644658e-01 6.539151575963e-01 6.519611514043e-01 6.499770086937e-01 6.479530659552e-01 6.458865143877e-01 6.437862264213e-01 6.416531937241e-01 6.394830574264e-01 6.372735651009e-01 6.350215221662e-01 6.327381555981e-01 6.304231902628e-01 6.280643834614e-01 6.256647677468e-01 6.232310815917e-01 6.207636496173e-01 6.182602574706e-01 6.157160999227e-01 6.131301926748e-01 6.105137313711e-01 6.078599355488e-01 6.051643670774e-01 6.024335921138e-01 5.996686093639e-01 5.968658733188e-01 5.940237595156e-01 5.911385214234e-01 5.882208612744e-01 5.852731306328e-01 5.822883354125e-01 5.792634842895e-01 5.762008127254e-01 5.731014595984e-01 5.699714511182e-01 5.668059320721e-01 5.636077810138e-01 5.603763019145e-01 5.571081255060e-01 5.538003302405e-01 5.504581631653e-01 5.470843057591e-01 5.436803871856e-01 5.402426593048e-01 5.367650456584e-01 5.332494212527e-01 5.296979193484e-01 5.261142113849e-01 5.225020805960e-01 5.188587126656e-01 5.151768453045e-01 5.114561629467e-01 5.077004160512e-01 5.039156074463e-01 5.001080778630e-01 4.962694784298e-01 4.923949842229e-01 4.884843897941e-01 4.845420509398e-01 4.805781283134e-01 4.765910341504e-01 4.725742226703e-01 4.685264129216e-01 4.644440688743e-01 4.603353540336e-01 4.562086949868e-01 4.520593327591e-01 4.478844735165e-01 4.436771185982e-01 4.394387507647e-01 4.351825009692e-01 4.309101029467e-01 4.266170550075e-01 4.222983528139e-01 4.179468743565e-01 4.135728772740e-01 4.091890482553e-01 4.047905628546e-01 4.003713195949e-01 3.959267086708e-01 3.914558742664e-01 3.869778283138e-01 3.824906215468e-01 3.779900056323e-01 3.734702920936e-01 3.689279106829e-01 3.643782274549e-01 3.598264518508e-01 3.552688026042e-01 3.507008811752e-01 3.461169223054e-01 3.415282733268e-01 3.369442053113e-01 3.323615261249e-01 3.277785334867e-01 3.231890006111e-01 3.186005806031e-01 3.140241160371e-01 3.094593790009e-01 3.049029917242e-01 3.003547182766e-01 2.958156313970e-01 2.913001558955e-01 2.868069005429e-01 2.823323237489e-01 2.778820092821e-01 2.734549035187e-01 2.690639301101e-01 2.647105435316e-01 2.603910418749e-01 2.561109239774e-01 2.518764747995e-01 2.476943436168e-01 2.435687773665e-01 2.394971883902e-01 2.354861255013e-01 2.315452059877e-01 2.276801941417e-01 2.238951038689e-01 2.201906115039e-01 2.165745690863e-01 2.130586876258e-01 2.096471667666e-01 2.063472307185e-01 2.031583401817e-01 2.000915991367e-01 1.971615672956e-01 1.943707151973e-01 1.917241724899e-01 1.892276166919e-01 1.868905216606e-01 1.847266351801e-01 1.827381513052e-01 1.809290344134e-01 1.793066805550e-01 1.778775041710e-01 1.766528937678e-01 1.756325401188e-01 1.748192729914e-01 1.742177236189e-01 1.738320647364e-01 1.736657801098e-01 1.737175026721e-01 1.739834069649e-01 1.744693105644e-01 1.751685126775e-01 1.760837581549e-01 1.772053631208e-01 1.785314464952e-01 1.800587599990e-01 1.817793623062e-01 1.836900465100e-01 1.857818697082e-01 1.880471974590e-01 1.904824642357e-01 1.930762515287e-01 1.958249303685e-01 1.987204214358e-01 2.017521558112e-01 2.049158709743e-01 2.082020883935e-01 2.116064295714e-01 2.151205212627e-01 2.187364898979e-01 2.224483127207e-01 2.262502956568e-01 2.301366526202e-01 2.341024267009e-01 2.381367270699e-01 2.422392368784e-01 2.464036414321e-01 2.506248436570e-01 2.548993850352e-01 2.592173555573e-01 2.635807951439e-01 2.679827185526e-01 2.724190962148e-01 2.768874866801e-01 2.813818268111e-01 2.859005736082e-01 2.904402118535e-01 2.949965190495e-01 2.995688262421e-01 3.041497599956e-01 3.087406099107e-01 3.133384164154e-01 3.179377172211e-01 3.225391757558e-01 3.271383730775e-01 3.317325412007e-01 3.363238288399e-01 3.409023129371e-01 3.454735932681e-01 3.500308045678e-01 3.545735557021e-01 3.591021110345e-01 3.636091522628e-01 3.680991887722e-01 3.725672412565e-01 3.770090501361e-01 3.814296101399e-01 3.858214949747e-01 3.901857516782e-01 3.945206921493e-01 3.988233060448e-01 4.030946444647e-01 4.073304463857e-01 4.115318424953e-01 4.156979340458e-01 4.198224787339e-01 4.239098850569e-01 4.279566033324e-01 4.319610230506e-01 4.359226331613e-01 4.398383088964e-01 4.437100847760e-01 4.475353640582e-01 4.513112309521e-01 4.550403524438e-01 4.587173191451e-01 4.623445956917e-01 4.659194661065e-01 4.694394735297e-01 4.729083345045e-01 4.763197197100e-01 4.796746762779e-01 4.829769226398e-01 4.862141551585e-01 4.893993353369e-01 4.925187414893e-01 4.955797798358e-01 4.985814202881e-01 5.015149606236e-01 5.043925068933e-01 5.071999322442e-01 5.099427708249e-01 5.126252373047e-01 5.152321925351e-01 5.177830775613e-01 5.202567048902e-01 5.226634107438e-01 5.250055665922e-01 5.272677315727e-01 5.294712279766e-01 5.315935763328e-01 5.336460346541e-01 5.356323719047e-01 5.375322662910e-01 5.393725593421e-01 5.411280549316e-01 5.428118185053e-01 5.444249237031e-01 5.459494976204e-01 5.474140340529e-01 5.487886856740e-01 5.500910645879e-01 5.513207532635e-01 5.524581855394e-01 5.535340196398e-01 5.545176910762e-01 5.554285917559e-01 5.562638724998e-01 5.570071291227e-01 5.576865023827e-01 5.582724388548e-01 5.587855200653e-01 5.592188634660e-01 5.595629494679e-01 5.598404396666e-01 5.600252522139e-01 5.601360509172e-01 5.601681931323e-01 5.601101655271e-01 5.599842511646e-01 5.597668349860e-01 5.594763617841e-01 5.591075463678e-01 5.586497302091e-01 5.581241417664e-01 5.575097850106e-01 5.568227697013e-01 5.560584701243e-01 5.552090277386e-01 5.542913091526e-01 5.532896052791e-01 5.522140672797e-01 5.510674688989e-01 5.498362353482e-01 5.485417427108e-01 5.471656423859e-01 5.457194140397e-01 5.442072174669e-01 5.426129880911e-01 5.409608811136e-01 5.392333095056e-01 5.374371711391e-01 5.355835077686e-01 5.336517323944e-01 5.316690261031e-01 5.296163611219e-01 5.275042739622e-01 5.253389414489e-01 5.231043003604e-01 5.208270065658e-01 5.184873547883e-01 5.160953661106e-01 5.136629748474e-01 5.111670160609e-01 5.086405881149e-01 5.060604984219e-01 5.034411204386e-01 5.007896758067e-01 4.980893795370e-01 4.953686715105e-01 4.926084558559e-01 4.898214876777e-01 4.870168214536e-01 4.841781725299e-01 4.813341416874e-01 4.784653090137e-01 4.755878271958e-01 4.727073299290e-01 4.698118146484e-01 4.669277754629e-01 4.640383386802e-01 4.611592781361e-01 4.582974853294e-01 4.554410790214e-01 4.526177926542e-01 4.498116893087e-01 4.470369587389e-01 4.443036002939e-01 4.415989538019e-01 4.389534171190e-01 4.363484396379e-01 4.338009005209e-01 4.313216491220e-01 4.288971547364e-01 4.265588164274e-01 4.242886848628e-01 4.221042005125e-01 4.200161075077e-01 4.180109539859e-01 4.161202943964e-01 4.143269722853e-01 4.126483326458e-01 4.110940851866e-01 4.096520006275e-01 4.083522872573e-01 4.071774689675e-01 4.061461186521e-01 4.052625552661e-01 4.045197863247e-01 4.039428238733e-01 4.035154659750e-01 4.032545828470e-01 4.031633120925e-01 4.032325695805e-01 4.034867636627e-01 4.039067319550e-01 4.045097679505e-01 4.052959266739e-01 4.062552447190e-01 4.074086663082e-01 4.087355439108e-01 4.102527788305e-01 4.119556347027e-01 4.138339371126e-01 4.159067533953e-01 4.181509550456e-01 4.205812475400e-01 4.231907884093e-01 4.259683174414e-01 4.289309817875e-01 4.320513692684e-01 4.353469212716e-01 4.388055198674e-01 4.424169090938e-01 4.461944461561e-01 4.501109363586e-01 4.541837188127e-01 4.583961876460e-01 4.627403738029e-01 4.672274276066e-01 4.718287426321e-01 4.765630408839e-01 4.814105532349e-01 4.863648687646e-01 4.914363743068e-01 4.965944682971e-01 5.018591834755e-01 5.072091013553e-01 5.126393761926e-01 5.181593016734e-01 5.237397083744e-01 5.293981426109e-01 5.351158400624e-01 5.408861380726e-01 5.467183589491e-01 5.525845177457e-01 5.585018054737e-01 5.644521288013e-01 5.704290804509e-01 5.764424126845e-01 5.824617552009e-01 5.885087682311e-01 5.945617674055e-01 6.006166144367e-01 6.066832338019e-01 6.127324413068e-01 6.187834111954e-01 6.248177601697e-01 6.308298292057e-01 6.368293773973e-01 6.427902630892e-01 6.487286452816e-01 6.546297448483e-01 6.604838791500e-01 6.663058359228e-01 6.720645667173e-01 6.777818900722e-01 6.834391566553e-01 6.890294124955e-01 6.945679100904e-01 7.000228161125e-01 7.054137182643e-01 7.107265285052e-01 7.159536446352e-01 7.211069967222e-01 7.261600511604e-01 7.311301754847e-01 7.360030905399e-01 7.407707511183e-01 7.454493116247e-01 7.500082423111e-01 7.544663941626e-01 7.588122955203e-01 7.630339008272e-01 7.671485104246e-01 7.711297389317e-01 7.749931304006e-01 7.787260958279e-01 7.823221282140e-01 7.857934724824e-01 7.891172030976e-01 7.923071673594e-01 7.953542945263e-01 7.982493890157e-01 8.010043617013e-01 8.035977560650e-01 8.060449833342e-01 8.083357021308e-01 8.104611751398e-01 8.124344300094e-01 8.142352076948e-01 8.158760618863e-01 8.173484583345e-01 8.186458754400e-01 8.197790464482e-01 8.207293528186e-01 8.215096006547e-01 8.221125738746e-01 8.225298682799e-01 8.227754284338e-01 8.228296574844e-01 8.227038958112e-01 8.223942209482e-01 8.218937222416e-01 8.212123012295e-01 8.203347927026e-01 8.192736604881e-01 8.180215176012e-01 8.165737035057e-01 8.149421931452e-01 8.131118898295e-01 8.110941778510e-01 8.088861351285e-01 8.064799646220e-01 8.038892684057e-01 8.011012864967e-01 7.981261826625e-01 7.949612921434e-01 7.916027219120e-01 7.880640451194e-01 7.843308043216e-01 7.804182475315e-01 7.763201475771e-01 7.720376817000e-01 7.675819239301e-01 7.629413878804e-01 7.581321412534e-01 7.531492263259e-01 7.479933496763e-01 7.426798642753e-01 7.371984179398e-01 7.315628252716e-01 7.257724264584e-01 7.198299994850e-01 7.137496420991e-01 7.075232975198e-01 7.011688112313e-01 6.946854753781e-01 6.880774654822e-01 6.813619449071e-01 6.745318655129e-01 6.676084860155e-01 6.605914155229e-01 6.534889054362e-01 6.463188084996e-01 6.390765243851e-01 6.317861403701e-01 6.244508346187e-01 6.170795595402e-01 6.096970744915e-01 6.022975723283e-01 5.949104364299e-01 5.875406807056e-01 5.802006394945e-01 5.729164867942e-01 5.656885484022e-01 5.585480627522e-01 5.515034789455e-01 5.445702608736e-01 5.377794116043e-01 5.311316132106e-01 5.246624671375e-01 5.183829816082e-01 5.123095306157e-01 5.064757358149e-01 5.008840163751e-01 4.955727419862e-01 4.905509692628e-01 4.858374708581e-01 4.814631831749e-01 4.774308337733e-01 4.737719442765e-01 4.704963532713e-01 4.676164505857e-01 4.651574226408e-01 4.631144183838e-01 4.615126818782e-01 4.603546090061e-01 4.596407398749e-01 4.593870476741e-01 4.595791662237e-01 4.602267923930e-01 4.613205807103e-01 4.628533157942e-01 4.648238476470e-01 4.672093481792e-01 4.700077405695e-01 4.731968883062e-01 4.767593607856e-01 4.806841169974e-01 4.849406852761e-01 4.895181809907e-01 4.943877732215e-01 4.995279157322e-01 5.049191397024e-01 5.105301173641e-01 5.163458640380e-01 5.223345107797e-01 5.284767557659e-01 5.347472850202e-01 5.411185471299e-01 5.475752157909e-01 5.540830530144e-01 5.606287257291e-01 5.671865019407e-01 5.737299569964e-01 5.802485116361e-01 5.867085370381e-01 5.930992924016e-01 5.993976360111e-01 6.055823544770e-01 6.116426862906e-01 6.175487361239e-01 6.232945266925e-01 6.288577523007e-01 6.342193766179e-01 6.393751313961e-01 6.442948932312e-01 6.489772314614e-01 6.534053155288e-01 6.575580141302e-01 6.614380853331e-01 6.650192261932e-01 6.682977168342e-01 6.712652258516e-01 6.739030635194e-01 6.762150663370e-01 6.781807981232e-01 6.797988379610e-01 6.810647961926e-01 6.819630512243e-01 6.825010445291e-01 6.826626935149e-01 6.824499650137e-01 6.818616243105e-01 6.808885927497e-01 6.795390172988e-01 6.778054438866e-01 6.756914103013e-01 6.731998297955e-01 6.703301856098e-01 6.670925310912e-01 6.634830911953e-01 6.595159128106e-01 6.551941135123e-01 6.505265554433e-01 6.455286186718e-01 6.402033918827e-01 6.345732787394e-01 6.286455660429e-01 6.224386456493e-01 6.159756432893e-01 6.092660960980e-01 6.023437068242e-01 5.952238612679e-01 5.879339595867e-01 5.805098637968e-01 5.729680785580e-01 5.653574514703e-01 5.577024067903e-01 5.500419387662e-01 5.424264412035e-01 5.348819259281e-01 5.274707388062e-01 5.202310011491e-01 5.132115383333e-01 5.064760288645e-01 5.000627110920e-01 4.940404662784e-01 4.884570287551e-01 4.833661626162e-01 4.788336982013e-01 4.748982659523e-01 4.716243131951e-01 4.690507812280e-01 4.672217521160e-01 4.661802581702e-01 4.659474449370e-01 4.665590072741e-01 4.680201572596e-01 4.703448369580e-01 4.735357928951e-01 4.775731208265e-01 4.824564977712e-01 4.881479648890e-01 4.946273707729e-01 5.018573491246e-01 5.097900797005e-01 5.183945117849e-01 5.276085473716e-01 5.373926937961e-01 5.476947525324e-01 5.584514655318e-01 5.696322175937e-01 5.811621209133e-01 5.930046899870e-01 6.051112902043e-01 6.174169850623e-01 6.299009268189e-01 6.424928846366e-01 6.551636699481e-01 6.678728228942e-01 6.805655882400e-01 6.932283377919e-01 7.058023582511e-01 7.182663529283e-01 7.305922577684e-01 7.427318077910e-01 7.546818414770e-01 7.663950252852e-01 7.778546148332e-01 7.890466843747e-01 7.999271087928e-01 8.105052181191e-01 8.207405219494e-01 8.306248040426e-01 8.401527008951e-01 8.492903033099e-01 8.580504397827e-01 8.664066407503e-01 8.743515086120e-01 8.818922888982e-01 8.890003452613e-01 8.956944239752e-01 9.019605621796e-01 9.077926036533e-01 9.132080603785e-01 9.181863469376e-01 9.227453290352e-01 9.268848188704e-01 9.306022622461e-01 9.339187530905e-01 9.368231074135e-01 9.393349665091e-01 9.414601538309e-01 9.432046455147e-01 9.445882786553e-01 9.456083007896e-01 9.462885996809e-01 9.466348812927e-01 9.466603120072e-01 9.463835317510e-01 9.458100064730e-01 9.449645246925e-01 9.438531976209e-01 9.424948845096e-01 9.409085052705e-01 9.390992617722e-01 9.370973417360e-01 9.349088147340e-01 9.325505528612e-01 9.300490362702e-01 9.274053454058e-01 9.246515875506e-01 9.217957564940e-01 9.188556896873e-01 9.158563734614e-01 9.128015844204e-01 9.097232109067e-01 9.066305569689e-01 9.035416578499e-01 9.004814994316e-01 8.974565006245e-01 8.944976030880e-01 8.916133382723e-01 8.888264678683e-01 8.861580787595e-01 8.836201398560e-01 8.812396744579e-01 8.790273312815e-01 8.770045869342e-01 8.751918931966e-01 8.735998640650e-01 8.722559758735e-01 8.711655843869e-01 8.703506624202e-01 8.698244406955e-01 8.695959635491e-01 8.696841352600e-01 8.700876656251e-01 8.708238301598e-01 8.718927998428e-01 8.732927588699e-01 8.750359709812e-01 8.771046507683e-01 8.795035078722e-01 8.822223189557e-01 8.852382390860e-01 8.885531362973e-01 8.921306572089e-01 8.959599366900e-01 9.000142753179e-01 9.042549594895e-01 9.086699020411e-01 9.132071532159e-01 9.178398951800e-01 9.225338412161e-01 9.272331870617e-01 9.319181169285e-01 9.365277005121e-01 9.410270918500e-01 9.453746883199e-01 9.495155622156e-01 9.534215958520e-01 9.570357131050e-01 9.603249258954e-01 9.632505091369e-01 9.657622611293e-01 9.678398779681e-01 9.694376724663e-01 9.705275696496e-01 9.710878251628e-01 9.710843874621e-01 9.705086636876e-01 9.693329707693e-01 9.675526777157e-01 9.651607725378e-01 9.621457740605e-01 9.585234363430e-01 9.542874054632e-01 9.494566392483e-01 9.440500984649e-01 9.380794551037e-01 9.315863500088e-01 9.245880640306e-01 9.171299760491e-01 9.092529310624e-01 9.009893182179e-01 8.924077679650e-01 8.835402838351e-01 8.744495008763e-01 8.651967560060e-01 8.558234542143e-01 8.464081950701e-01 8.369938381939e-01 8.276438291607e-01 8.184179137113e-01 8.093574104942e-01 8.005289880295e-01 7.919631326731e-01 7.837115918388e-01 7.758136958733e-01 7.682850897571e-01 7.611723163319e-01 7.544758671870e-01 7.482172094462e-01 7.424085063086e-01 7.370343971886e-01 7.321150892722e-01 7.276226662214e-01 7.235542733575e-01 7.199036815907e-01 7.166387350075e-01 7.137634295468e-01 7.112477018615e-01 7.090830295994e-01 7.072596757175e-01 7.057586973597e-01 7.045853169085e-01 7.037214240786e-01 7.031749720112e-01 7.029443509110e-01 7.030264982331e-01 7.034389523909e-01 7.041702738846e-01 7.052411758519e-01 7.066433569736e-01 7.083784599772e-01 7.104576134865e-01 7.128491672434e-01 7.155653214232e-01 7.185738649994e-01 7.218411560908e-01 7.253586531312e-01 7.290586865774e-01 7.329139610144e-01 7.368697177381e-01 7.408533139893e-01 7.448261416560e-01 7.486998950127e-01 7.524254263100e-01 7.559315646519e-01 7.591463310818e-01 7.620283705716e-01 7.644999474002e-01 7.665339021675e-01 7.680838308925e-01 7.691148981905e-01 7.696301914149e-01 7.696010478392e-01 7.690604162888e-01 7.680249319330e-01 7.665262468881e-01 7.646429160266e-01 7.624145173823e-01 7.599479895238e-01 7.573282780890e-01 7.546482315187e-01 7.520489351567e-01 7.496115612852e-01 7.474792509679e-01 7.457596851168e-01 7.445440123968e-01 7.439604138200e-01 7.440561018921e-01 7.449217233745e-01 7.465964155968e-01 7.490874465094e-01 7.524259205237e-01 7.565582319705e-01 7.614672706264e-01 7.670926362721e-01 7.733458008891e-01 7.801740437851e-01 7.874606949229e-01 7.951381561482e-01 8.031141716314e-01 8.112954483327e-01 8.196388068340e-01 8.280521420845e-01 8.365126873008e-01 8.449805930650e-01 8.534227185719e-01 8.618606093678e-01 8.702645888962e-01 8.786687693219e-01 8.870847799732e-01 8.955163258353e-01 9.040037826660e-01 9.125290561971e-01 9.211080213360e-01 9.297249436214e-01 9.383383274986e-01 9.469243081746e-01 9.553926110876e-01 9.636824459029e-01 9.716888860824e-01 9.792951686566e-01 9.864038377365e-01 9.928651781041e-01 9.985762904888e-01 1.003413448573e+00 1.007260773897e+00 1.010053482065e+00 1.011699139649e+00 1.012176944429e+00 1.011478152383e+00 1.009616966737e+00 1.006685301484e+00 1.002759320428e+00 9.980035716561e-01 9.925924495678e-01 9.867212507297e-01 9.806530679272e-01 9.746111485653e-01 9.688724951211e-01 9.636861401610e-01 9.592735017995e-01 9.558613198791e-01 9.535791886900e-01 9.525508169844e-01 9.528149294496e-01 9.543338653240e-01 9.570534532138e-01 9.607966835168e-01 9.653979452346e-01 9.706256561514e-01 9.762184990549e-01 9.819551485205e-01 9.875605065770e-01 9.928347434451e-01 9.975920134919e-01 1.001671527579e+00 1.005007176887e+00 1.007526669956e+00 1.009259356323e+00 1.010260924660e+00 1.010609517728e+00 1.010471641984e+00 1.009963726733e+00 1.009265640190e+00 1.008533607388e+00 1.007874900771e+00 1.007425527721e+00 1.007206229681e+00 1.007238429473e+00 1.007475198478e+00 1.007797160496e+00 1.008088849603e+00 1.008147004038e+00 1.007789003419e+00 1.006816494888e+00 1.005027344497e+00 1.002293791312e+00 9.984797599076e-01 9.935489870079e-01 9.875259893720e-01 9.804791047300e-01 9.726120379450e-01 9.641346026564e-01 9.553669082559e-01 9.466706825268e-01 9.384037468226e-01 9.309829420910e-01 9.247475741138e-01 9.200209026132e-01 9.170394644702e-01 9.159194655067e-01 9.167176150098e-01 9.193135490349e-01 9.235362547013e-01 9.291097798379e-01 9.356767815063e-01 9.429061203843e-01 9.503988612378e-01 9.578329018975e-01 9.649175415189e-01 9.714066866884e-01 9.771847499834e-01 9.821492139609e-01 9.863199288177e-01 9.897728486858e-01 9.925999966727e-01 9.949867701979e-01 9.970571136735e-01 9.989686792920e-01 1.000831959328e+00 1.002671719362e+00 1.004506600091e+00 1.006225150888e+00 1.007689008182e+00 1.008706051359e+00 1.009019963571e+00 1.008419569609e+00 1.006661106235e+00 1.003585224093e+00 9.991102160416e-01 9.932226008404e-01 9.860767097664e-01 9.779026740739e-01 9.690887874037e-01 9.601224147810e-01 9.515461058738e-01 9.439857267072e-01 9.379895638214e-01 9.340685708977e-01 9.325757238823e-01 9.336535879982e-01 9.372752678792e-01 9.431368834592e-01 9.507920967302e-01 9.596416625975e-01 9.689983096140e-01 9.782244028824e-01 9.867001554890e-01 9.939793885105e-01 9.997742588634e-01 1.003971405241e+00 1.006701119786e+00 1.008208155548e+00 1.008924337896e+00 1.009334541048e+00 1.009912153979e+00 1.011109152880e+00 1.013182976989e+00 1.016257406246e+00 1.020241803269e+00 1.024851200020e+00 1.029721293243e+00 1.034371513009e+00 1.038402136688e+00 1.041509341668e+00 1.043540724863e+00 1.044618803218e+00 1.045024890162e+00 1.045277691094e+00 1.046011386943e+00 1.047862574799e+00 1.051435106506e+00 1.057082801318e+00 1.064935594648e+00 1.074798553448e+00 1.086176098136e+00 1.098415006348e+00 1.110692005699e+00 1.122245835650e+00 1.132413842106e+00 1.140705363276e+00 1.146902619967e+00 1.150946583080e+00 1.152990951586e+00 1.153268027582e+00 1.147610487926e+00 1.135884581035e+00 1.127274781215e+00 1.127294886115e+00 1.132477420309e+00 1.133644247529e+00 1.124369480436e+00 1.106617980371e+00 1.088914048886e+00 1.078534036954e+00 1.074649641596e+00 1.069334959808e+00 1.055441715153e+00 1.033646153853e+00 1.012504783332e+00 1.001207904503e+00 1.001236345676e+00 1.005489067099e+00 1.005825186171e+00 1.001082167998e+00 9.981752933960e-01 1.005285276928e+00 1.023308753364e+00 1.044483078277e+00 1.059520224016e+00 1.065575027819e+00 1.068105818656e+00 1.075347746551e+00 1.090143205546e+00 1.107089590780e+00 1.117914268976e+00 1.119327493122e+00 1.116117128708e+00 1.117040440455e+00 1.126759284070e+00 1.141365433266e+00 1.152294118816e+00 1.154352677013e+00 1.150217581888e+00 1.147803930997e+00 1.152768059522e+00 1.162928082266e+00 1.170396118318e+00 1.169197240570e+00 1.160915423476e+00 1.153519626644e+00 1.154334148445e+00 1.163253788336e+00 1.173016339560e+00 1.176278719345e+00 1.172323604551e+00 1.167393648554e+00 1.168556515231e+00 1.176601446356e+00 1.184929889972e+00 1.185649424248e+00 1.176798636993e+00 1.164219052349e+00 1.156502707663e+00 1.157277556944e+00 1.162110366947e+00 1.163203811247e+00 1.157068799936e+00 1.147871082167e+00 1.143474979488e+00 1.147624507057e+00 1.155783078468e+00 1.158986098144e+00 1.151730541987e+00 1.136643893317e+00 1.122146492218e+00 1.114957711899e+00 1.114211701164e+00 1.113181665464e+00 1.106761909217e+00 1.097277494303e+00 1.093210099564e+00 1.101487755660e+00 1.120426052906e+00 1.140802027551e+00 1.153743456690e+00 1.157442446558e+00 1.157289283409e+00 1.159795856637e+00 1.165763506272e+00 1.169398718211e+00 1.164277863676e+00 1.150202055290e+00 1.134826858653e+00 1.128330751418e+00 1.135027432603e+00 1.149928677378e+00 1.163909157168e+00 1.171709719332e+00 1.175092615692e+00 1.179043118917e+00 1.184910654360e+00 1.187213220961e+00 1.177561861734e+00 1.152062981582e+00 1.115834602377e+00 1.081103686580e+00 1.059655339831e+00 1.055304348219e+00 1.063344941201e+00 1.059125874781e+00 1.023995130612e+00 9.543919279863e-01 9.538091854068e-01 1.025287291175e+00 1.080875183290e+00 1.065909803451e+00 1.008561296773e+00 9.827354737739e-01 1.014875027452e+00 1.050622320734e+00 1.038163977336e+00 9.914666979535e-01 9.723187243834e-01 1.008294409106e+00 1.050839661753e+00 1.044550098745e+00 9.948253353120e-01 9.658132128818e-01 1.003792740858e+00 1.067568972791e+00 1.084175835901e+00 1.032803506888e+00 9.664629106717e-01 9.624357208789e-01 1.020240458879e+00 1.059942349495e+00 1.026182705926e+00 9.463342116365e-01 9.139984750525e-01 9.773486943310e-01 1.059761705929e+00 1.064464458315e+00 9.740712374739e-01 8.740096401556e-01 8.902031180562e-01 1.010141962434e+00 1.099218710600e+00 1.075166446927e+00 9.637264051608e-01 8.835648685277e-01 9.279862016478e-01 1.023823952998e+00 1.050919399496e+00 9.823646731456e-01 8.995612388611e-01 9.114804472604e-01 9.967283269679e-01 1.037002921165e+00 9.736292159283e-01 8.606889932714e-01 8.275572439046e-01 9.098720814670e-01 9.884919764167e-01 9.693939885183e-01 8.709749073892e-01 8.067383485148e-01 8.556426776470e-01 9.373953142626e-01 9.467392413124e-01 8.792948077911e-01 8.311646981213e-01 8.844640231515e-01 9.760954318804e-01 9.981430811470e-01 9.268400888850e-01 8.440880753099e-01 8.613430929141e-01 9.582137350921e-01 1.018473038776e+00 9.858493599491e-01 9.041021700681e-01 8.715642469093e-01 9.193237528308e-01 9.711514158394e-01 9.638634355165e-01 9.166976710601e-01 8.986955930889e-01 9.314730463753e-01 9.548048612017e-01 9.143813784966e-01 8.314020487359e-01 7.920918008878e-01 8.393291380840e-01 8.992255619203e-01 8.868560986396e-01 7.952428751802e-01 7.056392655925e-01 7.179902337217e-01 8.060325925949e-01 8.649334590642e-01 8.496540394079e-01
 5.939973894382e-01 5.935685709741e-01 5.939353338560e-01 5.939551379239e-01 5.929507315374e-01 5.916746042385e-01 5.912863961024e-01 5.917567764816e-01 5.918831819387e-01 5.909066816790e-01 5.895741585858e-01 5.891648871883e-01 5.897179484274e-01 5.899588112232e-01 5.890897562760e-01 5.878988973810e-01 5.876337788671e-01 5.882644745845e-01 5.885940708888e-01 5.879584893562e-01 5.871020189134e-01 5.870897672063e-01 5.878257121007e-01 5.882288377626e-01 5.877826361252e-01 5.872612026616e-01 5.875883217394e-01 5.884869612503e-01 5.888947093129e-01 5.885181636060e-01 5.882472565067e-01 5.888627606429e-01 5.899056338250e-01 5.903205026324e-01 5.899543430856e-01 5.897914920028e-01 5.905860299239e-01 5.917660968242e-01 5.922089081830e-01 5.918375765052e-01 5.917643858777e-01 5.927266801430e-01 5.940236926413e-01 5.944970102537e-01 5.941730736791e-01 5.942387206425e-01 5.953717440138e-01 5.967671390851e-01 5.972594407314e-01 5.969880909095e-01 5.972209473573e-01 5.985474634996e-01 6.000138074192e-01 6.004880976017e-01 6.002828568740e-01 6.007135397582e-01 6.022163624768e-01 6.037184012008e-01 6.041669435934e-01 6.040313549348e-01 6.046426969943e-01 6.062910315969e-01 6.078022917451e-01 6.082209609122e-01 6.081649234654e-01 6.089396688733e-01 6.106834094521e-01 6.121854814415e-01 6.126032720929e-01 6.126340564912e-01 6.135218141346e-01 6.153108041088e-01 6.168052537025e-01 6.172553702533e-01 6.173819186278e-01 6.183440132838e-01 6.201354424893e-01 6.216316810426e-01 6.221585700068e-01 6.223890772232e-01 6.233863463698e-01 6.251496939999e-01 6.266630294413e-01 6.272987011297e-01 6.276369467598e-01 6.286385951564e-01 6.303525102293e-01 6.318943580101e-01 6.326608626704e-01 6.331014681437e-01 6.340811660626e-01 6.357266011246e-01 6.372999999358e-01 6.381986245098e-01 6.387262602570e-01 6.396569921631e-01 6.412139214516e-01 6.428102044080e-01 6.438368517785e-01 6.444396930910e-01 6.453015462526e-01 6.467469240330e-01 6.483436647040e-01 6.494933011617e-01 6.501867478775e-01 6.509872305970e-01 6.522967859455e-01 6.538595067203e-01 6.551187518615e-01 6.559315470923e-01 6.567098578431e-01 6.578768081447e-01 6.593497964557e-01 6.606817829875e-01 6.616291173357e-01 6.624271650744e-01 6.634634368352e-01 6.648016133241e-01 6.661412488156e-01 6.672068615233e-01 6.680621813184e-01 6.689997391457e-01 6.701851871234e-01 6.714761665598e-01 6.726205249241e-01 6.735516052285e-01 6.744420408357e-01 6.754803628301e-01 6.766680017712e-01 6.778314236733e-01 6.788325367363e-01 6.797156460333e-01 6.806375432801e-01 6.816783142432e-01 6.827735571563e-01 6.837965610894e-01 6.846929124728e-01 6.855308579287e-01 6.864194703776e-01 6.873867051871e-01 6.883607109842e-01 6.892512290466e-01 6.900463730408e-01 6.908212710376e-01 6.916534403885e-01 6.925323399118e-01 6.933777854646e-01 6.941441367871e-01 6.948623291122e-01 6.955955100432e-01 6.963647295522e-01 6.971322753382e-01 6.978516614388e-01 6.985253321272e-01 6.991837589717e-01 6.998485531178e-01 7.005175241092e-01 7.011653319211e-01 7.017733612704e-01 7.023496747547e-01 7.029139207524e-01 7.034771024675e-01 7.040293990473e-01 7.045524369155e-01 7.050344454038e-01 7.054934829061e-01 7.059482621692e-01 7.063966546609e-01 7.068205711442e-01 7.072054165569e-01 7.075580585521e-01 7.078998467710e-01 7.082372172857e-01 7.085550618113e-01 7.088347240505e-01 7.090801493908e-01 7.093049246078e-01 7.095211561506e-01 7.097229371522e-01 7.098927281462e-01 7.100221718032e-01 7.101238721351e-01 7.102111115194e-01 7.102878764343e-01 7.103355826648e-01 7.103410857947e-01 7.103088381964e-01 7.102613760175e-01 7.102063669771e-01 7.101290574678e-01 7.100000232670e-01 7.098242619589e-01 7.096309602408e-01 7.094369699815e-01 7.092235851545e-01 7.089565328279e-01 7.086339993289e-01 7.082863668058e-01 7.079402271412e-01 7.075793424679e-01 7.071656817896e-01 7.066958926548e-01 7.061961950247e-01 7.056912288174e-01 7.051732194554e-01 7.046069221351e-01 7.039861997886e-01 7.033339045345e-01 7.026721804560e-01 7.019924502300e-01 7.012674150027e-01 7.004903886043e-01 6.996814550193e-01 6.988560834392e-01 6.980101660202e-01 6.971219872160e-01 6.961862004015e-01 6.952157655018e-01 6.942203949901e-01 6.932046425931e-01 6.921493556242e-01 6.910496748131e-01 6.899148115676e-01 6.887502820253e-01 6.875586145793e-01 6.863342640281e-01 6.850676906958e-01 6.837643715306e-01 6.824318040268e-01 6.810668070715e-01 6.796671277016e-01 6.782297795036e-01 6.767548391052e-01 6.752493606338e-01 6.737119305583e-01 6.721349207521e-01 6.705214108519e-01 6.688724207685e-01 6.671897647869e-01 6.654762434295e-01 6.637211546981e-01 6.619262115434e-01 6.600977619032e-01 6.582373504630e-01 6.563424192203e-01 6.544078174122e-01 6.524314571421e-01 6.504201059479e-01 6.483818875681e-01 6.463050438241e-01 6.441871289681e-01 6.420305971116e-01 6.398397596843e-01 6.376191649564e-01 6.353607209710e-01 6.330574760517e-01 6.307213837714e-01 6.283533057043e-01 6.259477939731e-01 6.235042063682e-01 6.210186110074e-01 6.185009832645e-01 6.159534381241e-01 6.133627452286e-01 6.107307901826e-01 6.080651938115e-01 6.053671653357e-01 6.026332594839e-01 5.998601349554e-01 5.970460756682e-01 5.941998081079e-01 5.913192456112e-01 5.883979075610e-01 5.854420858246e-01 5.824516876434e-01 5.794257552400e-01 5.763614490748e-01 5.732549342692e-01 5.701157411150e-01 5.669488625784e-01 5.637459285975e-01 5.605050244046e-01 5.572261185515e-01 5.539131215117e-01 5.505691176905e-01 5.471934796205e-01 5.437847161082e-01 5.403457272990e-01 5.368699354084e-01 5.333572163105e-01 5.298109416647e-01 5.262351223853e-01 5.226309629994e-01 5.189959095848e-01 5.153231890396e-01 5.116125769656e-01 5.078700630799e-01 5.040957161044e-01 5.002960105887e-01 4.964669534027e-01 4.926023829590e-01 4.887014742348e-01 4.847666172165e-01 4.808072180552e-01 4.768266612004e-01 4.728177264134e-01 4.687760168396e-01 4.647015951591e-01 4.605967655248e-01 4.564743438508e-01 4.523311429946e-01 4.481640734796e-01 4.439667881677e-01 4.397391206242e-01 4.354895007313e-01 4.312238100944e-01 4.269415899380e-01 4.226358684880e-01 4.183037047046e-01 4.139431908853e-01 4.095681846201e-01 4.051834489167e-01 4.007814624897e-01 3.963595017847e-01 3.919095081513e-01 3.874434537514e-01 3.829714562804e-01 3.784890744314e-01 3.739946172632e-01 3.694779347179e-01 3.649434891099e-01 3.604057580589e-01 3.558667431626e-01 3.513216598025e-01 3.467645266110e-01 3.421924011256e-01 3.376208554705e-01 3.330559121287e-01 3.284920243581e-01 3.239272209294e-01 3.193555921018e-01 3.147888085883e-01 3.102376428410e-01 3.056971525875e-01 3.011678216950e-01 2.966449149332e-01 2.921334666077e-01 2.876492760660e-01 2.831876796224e-01 2.787487324824e-01 2.743328782446e-01 2.699411997076e-01 2.655900918610e-01 2.612785807804e-01 2.570029992430e-01 2.527702213223e-01 2.485818329854e-01 2.444484758587e-01 2.403754717814e-01 2.363598076817e-01 2.324073857007e-01 2.285255936930e-01 2.247229679008e-01 2.210037479863e-01 2.173675025005e-01 2.138231464299e-01 2.103799426967e-01 2.070446390759e-01 2.038248526135e-01 2.007182671723e-01 1.977382305454e-01 1.948949283677e-01 1.921940885329e-01 1.896420249189e-01 1.872414095274e-01 1.850019038401e-01 1.829376270915e-01 1.810502417476e-01 1.793460230483e-01 1.778270502957e-01 1.765023727687e-01 1.753835641179e-01 1.744691114723e-01 1.737622572711e-01 1.732639137349e-01 1.729794134672e-01 1.729149204312e-01 1.730635729791e-01 1.734274716511e-01 1.740047361819e-01 1.747928366315e-01 1.757929811671e-01 1.769956927877e-01 1.783979295280e-01 1.799948047980e-01 1.817813436972e-01 1.837529045683e-01 1.859004971951e-01 1.882158729870e-01 1.906967189653e-01 1.933300958765e-01 1.961129151861e-01 1.990371541161e-01 2.020925385339e-01 2.052764199877e-01 2.085763785580e-01 2.119903551099e-01 2.155102021657e-01 2.191265342073e-01 2.228361044275e-01 2.266306350256e-01 2.305061071524e-01 2.344578824709e-01 2.384744341844e-01 2.425562100470e-01 2.466963777634e-01 2.508900346919e-01 2.551347179493e-01 2.594214879287e-01 2.637484404069e-01 2.681137679603e-01 2.725100540435e-01 2.769380643388e-01 2.813883200677e-01 2.858598716888e-01 2.903518738602e-01 2.948588721313e-01 2.993805049756e-01 3.039102496210e-01 3.084461803246e-01 3.129891665879e-01 3.175305828474e-01 3.220752234597e-01 3.266142960156e-01 3.311485833106e-01 3.356775028352e-01 3.401947119352e-01 3.447027900499e-01 3.491962529733e-01 3.536733328544e-01 3.581354194664e-01 3.625768382363e-01 3.669988826868e-01 3.713980048395e-01 3.757716455505e-01 3.801230369219e-01 3.844437013344e-01 3.887378546662e-01 3.930021216469e-01 3.972325289292e-01 4.014321435049e-01 4.055950770977e-01 4.097239152790e-01 4.138161956408e-01 4.178674380945e-01 4.218815100810e-01 4.258530816819e-01 4.297826721793e-01 4.336713430384e-01 4.375117633737e-01 4.413080981169e-01 4.450579404829e-01 4.487588238651e-01 4.524130445827e-01 4.560131896151e-01 4.595652226547e-01 4.630647208067e-01 4.665091021378e-01 4.699025930708e-01 4.732371515013e-01 4.765177251951e-01 4.797432280797e-01 4.829063105739e-01 4.860147720032e-01 4.890584308747e-01 4.920448630566e-01 4.949710752980e-01 4.978301596069e-01 5.006327845492e-01 5.033659022387e-01 5.060352642214e-01 5.086431078654e-01 5.111776474438e-01 5.136529836350e-01 5.160550459462e-01 5.183887272901e-01 5.206593067554e-01 5.228495689826e-01 5.249812926677e-01 5.270333328938e-01 5.290147870148e-01 5.309310291194e-01 5.327619119328e-01 5.345339200777e-01 5.362200282811e-01 5.378357265283e-01 5.393814597246e-01 5.408393770775e-01 5.422374167278e-01 5.435463749681e-01 5.447827115223e-01 5.459487216317e-01 5.470220360413e-01 5.480345110880e-01 5.489563785940e-01 5.498044039780e-01 5.505786561895e-01 5.512618009561e-01 5.518816017179e-01 5.524086958718e-01 5.528619351750e-01 5.532394857038e-01 5.535263847555e-01 5.537480216734e-01 5.538770099631e-01 5.539340667402e-01 5.539128963427e-01 5.538010960834e-01 5.536246327098e-01 5.533567817938e-01 5.530149561768e-01 5.525975988658e-01 5.520911362605e-01 5.515193712848e-01 5.508591817633e-01 5.501261655056e-01 5.493172443313e-01 5.484238317186e-01 5.474651372571e-01 5.464212008942e-01 5.453062114679e-01 5.441200316114e-01 5.428504797783e-01 5.415187682803e-01 5.401072177934e-01 5.386257724645e-01 5.370790969093e-01 5.354529749782e-01 5.337679266093e-01 5.320097860756e-01 5.301850739677e-01 5.283028127870e-01 5.263451964518e-01 5.243363136441e-01 5.222590130632e-01 5.201229798862e-01 5.179362126590e-01 5.156816552738e-01 5.133831158913e-01 5.110262480264e-01 5.086169072498e-01 5.061685582105e-01 5.036590932167e-01 5.011191423335e-01 4.985280232731e-01 4.958980760745e-01 4.932384609813e-01 4.905312169857e-01 4.878054430782e-01 4.850410029892e-01 4.822513111973e-01 4.794462497640e-01 4.766073045947e-01 4.737655726262e-01 4.709011970551e-01 4.680292457255e-01 4.651567584582e-01 4.622694159220e-01 4.593965741742e-01 4.565198699836e-01 4.536551924329e-01 4.508093949332e-01 4.479718565571e-01 4.451686844461e-01 4.423849687657e-01 4.396344795272e-01 4.369280946859e-01 4.342526484639e-01 4.316366752923e-01 4.290650154786e-01 4.265530582774e-01 4.241113487407e-01 4.217271025018e-01 4.194295170109e-01 4.172046958645e-01 4.150672649044e-01 4.130282278115e-01 4.110747283103e-01 4.092384771771e-01 4.075016316852e-01 4.058820773881e-01 4.043883496966e-01 4.030106571610e-01 4.017767095360e-01 4.006699747437e-01 3.997090733454e-01 3.988989247084e-01 3.982297839641e-01 3.977302429238e-01 3.973806066462e-01 3.972008932445e-01 3.971912246576e-01 3.973434626262e-01 3.976831388934e-01 3.981885825207e-01 3.988801593237e-01 3.997527383148e-01 4.008005154246e-01 4.020439221640e-01 4.034600834119e-01 4.050667472370e-01 4.068588178526e-01 4.088266732061e-01 4.109900992342e-01 4.133211945713e-01 4.158396072213e-01 4.185351184923e-01 4.213991903091e-01 4.244461677344e-01 4.276497793414e-01 4.310270011773e-01 4.345648718664e-01 4.382533303698e-01 4.421082003244e-01 4.461001220030e-01 4.502446062391e-01 4.545270869169e-01 4.589391455974e-01 4.634927808043e-01 4.681584910458e-01 4.729535750288e-01 4.778609472726e-01 4.828720792296e-01 4.879980471304e-01 4.932101440992e-01 4.985239439541e-01 5.039238339751e-01 5.094007516384e-01 5.149648015223e-01 5.205885628708e-01 5.262866286333e-01 5.320427640440e-01 5.378507342404e-01 5.437190192807e-01 5.496194143313e-01 5.555691429977e-01 5.615501612183e-01 5.675561036373e-01 5.735972391026e-01 5.796459689798e-01 5.857174264154e-01 5.917970745562e-01 5.978759437610e-01 6.039653384955e-01 6.100390761220e-01 6.161124993538e-01 6.221689734352e-01 6.282019709795e-01 6.342243018633e-01 6.402063207192e-01 6.461658638100e-01 6.520876052697e-01 6.579626273415e-01 6.638067120322e-01 6.695885140063e-01 6.753274799913e-01 6.810076077494e-01 6.866215057429e-01 6.921825254075e-01 6.976630885063e-01 7.030796899758e-01 7.084193097129e-01 7.136731888701e-01 7.188556920185e-01 7.239385729085e-01 7.289398913281e-01 7.338455013299e-01 7.386477319809e-01 7.433609026007e-01 7.479568547086e-01 7.524537691826e-01 7.568393541537e-01 7.611045260880e-01 7.652630130506e-01 7.692909015384e-01 7.732021102946e-01 7.769858197841e-01 7.806345373000e-01 7.841611882003e-01 7.875429460413e-01 7.907915692183e-01 7.939020462744e-01 7.968606435748e-01 7.996844880220e-01 8.023499942194e-01 8.048686303929e-01 8.072357701718e-01 8.094403748289e-01 8.114960756113e-01 8.133822644055e-01 8.151098543467e-01 8.166740908102e-01 8.180656996448e-01 8.192967133704e-01 8.203494191176e-01 8.212329255540e-01 8.219438661421e-01 8.224719392833e-01 8.228320074921e-01 8.230041594972e-01 8.230011313344e-01 8.228157033300e-01 8.224428148374e-01 8.218932735804e-01 8.211520405276e-01 8.202291115286e-01 8.191194322334e-01 8.178174712945e-01 8.163365862607e-01 8.146580697418e-01 8.127961779002e-01 8.107455554299e-01 8.085025451002e-01 8.060785847386e-01 8.034587949451e-01 8.006555417718e-01 7.976658307428e-01 7.944847066280e-01 7.911267198801e-01 7.875764689358e-01 7.838491491827e-01 7.799392976329e-01 7.758461352025e-01 7.715825356248e-01 7.671363718745e-01 7.625226565852e-01 7.577383827214e-01 7.527823000648e-01 7.476678802520e-01 7.423861705695e-01 7.369518396266e-01 7.313643260855e-01 7.256235339549e-01 7.197449273135e-01 7.137186482681e-01 7.075654479858e-01 7.012815053146e-01 6.948691411433e-01 6.883495159294e-01 6.817109683191e-01 6.749753758462e-01 6.681442789164e-01 6.612218811029e-01 6.542283575986e-01 6.471555076705e-01 6.400296953641e-01 6.328522907038e-01 6.256304639786e-01 6.183878644864e-01 6.111191594992e-01 6.038521328812e-01 5.965916981842e-01 5.893486709490e-01 5.821494254162e-01 5.749904425529e-01 5.679035456746e-01 5.608962678627e-01 5.539825406228e-01 5.471919187851e-01 5.405240691220e-01 5.340137299260e-01 5.276701828406e-01 5.215099966236e-01 5.155660354358e-01 5.098374585470e-01 5.043622563416e-01 4.991514463214e-01 4.942198945381e-01 4.896014410292e-01 4.852948517178e-01 4.813343873407e-01 4.777297375063e-01 4.744931016689e-01 4.716523922708e-01 4.692020124705e-01 4.671696616672e-01 4.655591930752e-01 4.643727011927e-01 4.636287339139e-01 4.633140429010e-01 4.634441687579e-01 4.640108108307e-01 4.650085709647e-01 4.664414832527e-01 4.682870984996e-01 4.705472018796e-01 4.732041352075e-01 4.762410363179e-01 4.796502112510e-01 4.834043293548e-01 4.874920570799e-01 4.918897907514e-01 4.965770549088e-01 5.015343067700e-01 5.067348454397e-01 5.121617853267e-01 5.177855687359e-01 5.235872172641e-01 5.295423856446e-01 5.356248805757e-01 5.418181389303e-01 5.480898367563e-01 5.544272157025e-01 5.608022852148e-01 5.671923617750e-01 5.735822575829e-01 5.799415473850e-01 5.862582910677e-01 5.925092027442e-01 5.986710079839e-01 6.047356357776e-01 6.106708116156e-01 6.164725173465e-01 6.221152564055e-01 6.275803300972e-01 6.328623683187e-01 6.379335463251e-01 6.427879938272e-01 6.474097026754e-01 6.517776431089e-01 6.558937856640e-01 6.597294430308e-01 6.632829875497e-01 6.665431758208e-01 6.694918753964e-01 6.721299007705e-01 6.744368769151e-01 6.764120610964e-01 6.780466942804e-01 6.793255562317e-01 6.802559090054e-01 6.808201865826e-01 6.810175384467e-01 6.808481263447e-01 6.802996741786e-01 6.793782956662e-01 6.780746173940e-01 6.763918627073e-01 6.743309420936e-01 6.718884236579e-01 6.690729368890e-01 6.658810633250e-01 6.623216822770e-01 6.583968805553e-01 6.541122512108e-01 6.494803174638e-01 6.445035568042e-01 6.391987344437e-01 6.335718840417e-01 6.276381010972e-01 6.214162383458e-01 6.149131343098e-01 6.081584267539e-01 6.011646781314e-01 5.939533633211e-01 5.865572436633e-01 5.789878527537e-01 5.712883283430e-01 5.634810054883e-01 5.555977131660e-01 5.476840101256e-01 5.397642961831e-01 5.318930183329e-01 5.241062187398e-01 5.164474336123e-01 5.089767098819e-01 5.017294141928e-01 4.947720168237e-01 4.881543897742e-01 4.819274312752e-01 4.761605694637e-01 4.708961421106e-01 4.662035710501e-01 4.621304048130e-01 4.587270837945e-01 4.560519248287e-01 4.541333392415e-01 4.530258499966e-01 4.527483433662e-01 4.533288665239e-01 4.547888761934e-01 4.571214016146e-01 4.603423796993e-01 4.644269185068e-01 4.693640346284e-01 4.751303691155e-01 4.816831702925e-01 4.889990301930e-01 4.970202981107e-01 5.057102435304e-01 5.150187731835e-01 5.248831746575e-01 5.352700405783e-01 5.461033871404e-01 5.573459817564e-01 5.689419545698e-01 5.808286370403e-01 5.929757525669e-01 6.053134285237e-01 6.178072514095e-01 6.304113139163e-01 6.430711915601e-01 6.557638407157e-01 6.684300117931e-01 6.810457737579e-01 6.935739346153e-01 7.059671793253e-01 7.182187735378e-01 7.302758457879e-01 7.421207022899e-01 7.537334461186e-01 7.650695302280e-01 7.761340935653e-01 7.868809726203e-01 7.973024338701e-01 8.073889837714e-01 8.171022195991e-01 8.264543930508e-01 8.354136874452e-01 8.439740903348e-01 8.521362102192e-01 8.598700159938e-01 8.671934235249e-01 8.740872890454e-01 8.805449493065e-01 8.865814809716e-01 8.921724417855e-01 8.973366288093e-01 9.020697768874e-01 9.063683504958e-01 9.102524410775e-01 9.137087562896e-01 9.167565923835e-01 9.194016704097e-01 9.216441234734e-01 9.235071060117e-01 9.249882590531e-01 9.261074509551e-01 9.268733746166e-01 9.272963143649e-01 9.273990887452e-01 9.271841628355e-01 9.266760757937e-01 9.258856913438e-01 9.248270451604e-01 9.235227491918e-01 9.219809915473e-01 9.202275053884e-01 9.182720094086e-01 9.161350604695e-01 9.138408746750e-01 9.113938313714e-01 9.088261259475e-01 9.061449991497e-01 9.033719382760e-01 9.005309102310e-01 8.976283128024e-01 8.946935109470e-01 8.917397643546e-01 8.887824137217e-01 8.858499738250e-01 8.829461784070e-01 8.801015780448e-01 8.773263147104e-01 8.746386634901e-01 8.720625475454e-01 8.696076197747e-01 8.672968337750e-01 8.651444482611e-01 8.631672863040e-01 8.613861146170e-01 8.598088806213e-01 8.584612631832e-01 8.573491948416e-01 8.564924407470e-01 8.559038624568e-01 8.555911339125e-01 8.555727215405e-01 8.558511530493e-01 8.564414076993e-01 8.573478655777e-01 8.585688181464e-01 8.601204902697e-01 8.619872633815e-01 8.641774768208e-01 8.666856013906e-01 8.694949040532e-01 8.726117880993e-01 8.760048724607e-01 8.796705898988e-01 8.835874983931e-01 8.877252014082e-01 8.920753519117e-01 8.965932625447e-01 9.012584174384e-01 9.060421646219e-01 9.108960641715e-01 9.158007807346e-01 9.207043490312e-01 9.255738985499e-01 9.303725134898e-01 9.350461278127e-01 9.395682410174e-01 9.438844096337e-01 9.479582348814e-01 9.517535680019e-01 9.552176341205e-01 9.583253697922e-01 9.610298839402e-01 9.632980313261e-01 9.651015115805e-01 9.663988213274e-01 9.671779714648e-01 9.673992388225e-01 9.670517920664e-01 9.661158928421e-01 9.645713059697e-01 9.624246344652e-01 9.596557502243e-01 9.562724475271e-01 9.522832891957e-01 9.476841624208e-01 9.425093368086e-01 9.367589826619e-01 9.304704156592e-01 9.236707638938e-01 9.163836569039e-01 9.086656440746e-01 9.005421947223e-01 8.920673557826e-01 8.832975264233e-01 8.742688131150e-01 8.650557789266e-01 8.557024814527e-01 8.462720546401e-01 8.368284149284e-01 8.274193333050e-01 8.181180762029e-01 8.089661798890e-01 8.000252654568e-01 7.913485213319e-01 7.829679282627e-01 7.749447338503e-01 7.672944500415e-01 7.600560655996e-01 7.532558624889e-01 7.468955180403e-01 7.410061994235e-01 7.355713636082e-01 7.305999895644e-01 7.260880876205e-01 7.220101433840e-01 7.183672678292e-01 7.151281414532e-01 7.122781450338e-01 7.097999878346e-01 7.076641243124e-01 7.058646674146e-01 7.043710155105e-01 7.031779114593e-01 7.022708332620e-01 7.016354823540e-01 7.012788207898e-01 7.011822475234e-01 7.013607942106e-01 7.018079090672e-01 7.025252383652e-01 7.035307738157e-01 7.048037948825e-01 7.063703813514e-01 7.082169850736e-01 7.103322591962e-01 7.127285180066e-01 7.153615812982e-01 7.182332735195e-01 7.213099142308e-01 7.245437146686e-01 7.279212819159e-01 7.313676911395e-01 7.348493745784e-01 7.383079480318e-01 7.416727521463e-01 7.449027123372e-01 7.479156104900e-01 7.506673210543e-01 7.530954359803e-01 7.551445166576e-01 7.567828426806e-01 7.579515849332e-01 7.586467872551e-01 7.588374889717e-01 7.585164471755e-01 7.577153344311e-01 7.564252525209e-01 7.547113317057e-01 7.526126232586e-01 7.501887626992e-01 7.475435466594e-01 7.447353045078e-01 7.418939705222e-01 7.391197536187e-01 7.365129628515e-01 7.342191431203e-01 7.323194439833e-01 7.309456975423e-01 7.301919349680e-01 7.301281505886e-01 7.308518421408e-01 7.323806090516e-01 7.347622382516e-01 7.379985218754e-01 7.420581385698e-01 7.469316069773e-01 7.525334769006e-01 7.588140474924e-01 7.656868434975e-01 7.730513428779e-01 7.808409705917e-01 7.889330490630e-01 7.972689307481e-01 8.057583065903e-01 8.143256870000e-01 8.229406040373e-01 8.315288700789e-01 8.400852988268e-01 8.485890640316e-01 8.570197176331e-01 8.654087001474e-01 8.737388136411e-01 8.820427962956e-01 8.903303453249e-01 8.985959801752e-01 9.068698132152e-01 9.151144958517e-01 9.233285375513e-01 9.314732781103e-01 9.394825728682e-01 9.473133888780e-01 9.548566996054e-01 9.620364521005e-01 9.687457737360e-01 9.748606439982e-01 9.802942422161e-01 9.849122127202e-01 9.886385891442e-01 9.913834643729e-01 9.930722153637e-01 9.936940675168e-01 9.932093582169e-01 9.916642440651e-01 9.891147694542e-01 9.856440588126e-01 9.814115365167e-01 9.765573317086e-01 9.712980974937e-01 9.658582730774e-01 9.604657943836e-01 9.553952404051e-01 9.508651439794e-01 9.471274501125e-01 9.443741122145e-01 9.427520161821e-01 9.423959021155e-01 9.433212112315e-01 9.455325006950e-01 9.489467451205e-01 9.534129161908e-01 9.587691678281e-01 9.647604953196e-01 9.711620317410e-01 9.777058167530e-01 9.841240425569e-01 9.902143645667e-01 9.957352883180e-01 1.000547491203e+00 1.004528416698e+00 1.007594271061e+00 1.009760358951e+00 1.011029135646e+00 1.011502771163e+00 1.011298579819e+00 1.010542008592e+00 1.009430855458e+00 1.008094833312e+00 1.006708551941e+00 1.005405127245e+00 1.004253571494e+00 1.003338958645e+00 1.002627343813e+00 1.002082977335e+00 1.001608634302e+00 1.001042204280e+00 1.000246268891e+00 9.990096677952e-01 9.971699906446e-01 9.945647265545e-01 9.910459549956e-01 9.865687593569e-01 9.810813086216e-01 9.746481830958e-01 9.673927004765e-01 9.594838409684e-01 9.512060345280e-01 9.428451284767e-01 9.347622633574e-01 9.273232161398e-01 9.208670815517e-01 9.157394188506e-01 9.121697885434e-01 9.103521021244e-01 9.103534239529e-01 9.121218775496e-01 9.155472309786e-01 9.203649464126e-01 9.262938622401e-01 9.329857038476e-01 9.400598241220e-01 9.471945847414e-01 9.540446163213e-01 9.603730992349e-01 9.659902820371e-01 9.707635477481e-01 9.746944202846e-01 9.777870187089e-01 9.801611155397e-01 9.819641037137e-01 9.833389067175e-01 9.844901688664e-01 9.855354154491e-01 9.865981384682e-01 9.877320864871e-01 9.888959717432e-01 9.900367022744e-01 9.909759309349e-01 9.915280448389e-01 9.914750902930e-01 9.905634859273e-01 9.886268038969e-01 9.854930211894e-01 9.811056771238e-01 9.755088575311e-01 9.688355874410e-01 9.613845429290e-01 9.535174840223e-01 9.457309800215e-01 9.385689604751e-01 9.325709917568e-01 9.282813673425e-01 9.260871953725e-01 9.262678926276e-01 9.288889508408e-01 9.337838657167e-01 9.406355916922e-01 9.488993291371e-01 9.579675831120e-01 9.671721594092e-01 9.758567048450e-01 9.834993815426e-01 9.896633238524e-01 9.941463107292e-01 9.969138923130e-01 9.981171678566e-01 9.981237974843e-01 9.973709794167e-01 9.964074525998e-01 9.957676440372e-01 9.958775320179e-01 9.970728328477e-01 9.994365909690e-01 1.002901239424e+00 1.007198731877e+00 1.011916792302e+00 1.016642040800e+00 1.020935831915e+00 1.024522329381e+00 1.027289330961e+00 1.029316826251e+00 1.030947997612e+00 1.032646879107e+00 1.035032204990e+00 1.038711329317e+00 1.044171769570e+00 1.051744092493e+00 1.061423608300e+00 1.072959849714e+00 1.085806078455e+00 1.099218606631e+00 1.112412128702e+00 1.124568858955e+00 1.135056380857e+00 1.143417582740e+00 1.149407328915e+00 1.153051905957e+00 1.154485891785e+00 1.153990712822e+00 1.151831392821e+00 1.144386980011e+00 1.130818479951e+00 1.120233257371e+00 1.118170341795e+00 1.121238320736e+00 1.120287778984e+00 1.108877670740e+00 1.089002817070e+00 1.069357445781e+00 1.057500302717e+00 1.052859851372e+00 1.047637098634e+00 1.034740832787e+00 1.014941853979e+00 9.968650781523e-01 9.895739874574e-01 9.941608353836e-01 1.003059638193e+00 1.007806286972e+00 1.006986215427e+00 1.007181510413e+00 1.016197543865e+00 1.034776318317e+00 1.055323511699e+00 1.068844082253e+00 1.072713371428e+00 1.072526289478e+00 1.076724287810e+00 1.088493685991e+00 1.102776109078e+00 1.111491908144e+00 1.111347789884e+00 1.107041205461e+00 1.107208575598e+00 1.116406968707e+00 1.130660132882e+00 1.141363306903e+00 1.143325626756e+00 1.139244179649e+00 1.137077081104e+00 1.142532809637e+00 1.153491520679e+00 1.162150867579e+00 1.162626930930e+00 1.156537888923e+00 1.151723473881e+00 1.155203682425e+00 1.166512761608e+00 1.178126855702e+00 1.182588687430e+00 1.179106857062e+00 1.173853302239e+00 1.173918875389e+00 1.180321566620e+00 1.186831107726e+00 1.185905160605e+00 1.175830229584e+00 1.162575914225e+00 1.154776366420e+00 1.156009146177e+00 1.161689620933e+00 1.163781300684e+00 1.158464833703e+00 1.149484322538e+00 1.144323145086e+00 1.146586797960e+00 1.151955884508e+00 1.151887073300e+00 1.141322110423e+00 1.123320157450e+00 1.106756402482e+00 1.098772809298e+00 1.098766336378e+00 1.100051236325e+00 1.097387014154e+00 1.092750141808e+00 1.093918539872e+00 1.106830672530e+00 1.128961388665e+00 1.150790979547e+00 1.163632737587e+00 1.166057576936e+00 1.163891642850e+00 1.164180836348e+00 1.168358446838e+00 1.171266688559e+00 1.166986841230e+00 1.155550030721e+00 1.144390794792e+00 1.142833709425e+00 1.153890967309e+00 1.171361280216e+00 1.185340670060e+00 1.190171410610e+00 1.187532666772e+00 1.182855175765e+00 1.178646554685e+00 1.171090681958e+00 1.153576285988e+00 1.123923237285e+00 1.088845344544e+00 1.061495789590e+00 1.052705622402e+00 1.062619757909e+00 1.080648667249e+00 1.093011579351e+00 1.062573251019e+00 9.771141430010e-01 9.541315251263e-01 1.025044471582e+00 1.100545245745e+00 1.103614888889e+00 1.042954435262e+00 9.913620410107e-01 1.000996842698e+00 1.037874935106e+00 1.042509719562e+00 1.010232829863e+00 9.910894758069e-01 1.019947971672e+00 1.062886932577e+00 1.065195001769e+00 1.020602994962e+00 9.821870760886e-01 1.002828856996e+00 1.060232991869e+00 1.086640434102e+00 1.050840435789e+00 9.887001121127e-01 9.685164096198e-01 1.005922564949e+00 1.041647728878e+00 1.023563200431e+00 9.676298249909e-01 9.456825492579e-01 9.958350941334e-01 1.059819132968e+00 1.058970124977e+00 9.813906428477e-01 9.054261674359e-01 9.340067353500e-01 1.045802011764e+00 1.121927434627e+00 1.090519528367e+00 9.791396975424e-01 9.025591204299e-01 9.483965528462e-01 1.045101315838e+00 1.075561168705e+00 1.010392809221e+00 9.235331384702e-01 9.211180647562e-01 9.945342372447e-01 1.034402482228e+00 9.794632243040e-01 8.752971213831e-01 8.406977580720e-01 9.146755844035e-01 9.910030762598e-01 9.779432329221e-01 8.879169719957e-01 8.247639478268e-01 8.672607921470e-01 9.483581250307e-01 9.676188584338e-01 9.143405365488e-01 8.703589925721e-01 9.108602648507e-01 9.884250133859e-01 1.007277135047e+00 9.437603368124e-01 8.729572571253e-01 8.951384219509e-01 9.889463586767e-01 1.044731243919e+00 1.007000617056e+00 9.181771544274e-01 8.810525902351e-01 9.348887728812e-01 1.000427851897e+00 1.002390558366e+00 9.477053260127e-01 9.050821240720e-01 9.180577457433e-01 9.442572438192e-01 9.235920479005e-01 8.592535136862e-01 8.191881969677e-01 8.500666490034e-01 9.005901031744e-01 8.934094388605e-01 8.152579603250e-01 7.370000476658e-01 7.523156383988e-01 8.424467631506e-01 9.067086737347e-01 8.927749587782e-01
 5.920091415322e-01 5.918046946115e-01 5.923675492442e-01 5.925716618205e-01 5.917718935018e-01 5.907250625007e-01 5.905611278494e-01 5.912273321796e-01 5.915349129458e-01 5.907598725414e-01 5.896535651671e-01 5.894625517223e-01 5.902074270993e-01 5.906294532407e-01 5.899616272718e-01 5.889912980185e-01 5.889374589838e-01 5.897547735481e-01 5.902642100218e-01 5.898303271435e-01 5.891917478251e-01 5.893831923875e-01 5.902972268267e-01 5.908756916778e-01 5.906318573264e-01 5.903237858925e-01 5.908413153796e-01 5.919054101176e-01 5.924820922152e-01 5.923007215703e-01 5.922335527214e-01 5.930284040322e-01 5.942239806390e-01 5.948001207260e-01 5.946221575994e-01 5.946543308789e-01 5.956174083435e-01 5.969392601488e-01 5.975331788957e-01 5.973435087821e-01 5.974562696792e-01 5.985748022326e-01 6.000019372109e-01 6.006179099179e-01 6.004661947780e-01 6.007076154929e-01 6.019851282773e-01 6.034992826961e-01 6.041220934230e-01 6.040113832691e-01 6.044075613113e-01 6.058653387152e-01 6.074380502298e-01 6.080311593577e-01 6.079728226329e-01 6.085518375174e-01 6.101712191041e-01 6.117664404664e-01 6.123216609864e-01 6.123196618173e-01 6.130622536821e-01 6.148108073551e-01 6.164032927882e-01 6.169168137417e-01 6.169778690893e-01 6.178654195418e-01 6.196946190654e-01 6.212655566515e-01 6.217652401100e-01 6.218970739428e-01 6.228816112295e-01 6.247416426293e-01 6.262924977277e-01 6.268116957273e-01 6.270242163439e-01 6.280650370297e-01 6.299132306653e-01 6.314546526837e-01 6.320375175973e-01 6.323370867570e-01 6.333961307567e-01 6.352038708998e-01 6.367508800190e-01 6.374285684276e-01 6.378189842320e-01 6.388685791796e-01 6.406132668985e-01 6.421777191462e-01 6.429695446778e-01 6.434450033674e-01 6.444570371000e-01 6.461227689183e-01 6.477054946215e-01 6.486160190759e-01 6.491605082423e-01 6.501083507068e-01 6.516726527674e-01 6.532671475369e-01 6.542894889751e-01 6.548926585055e-01 6.557550153387e-01 6.571947387861e-01 6.587792710283e-01 6.599113016433e-01 6.605878508955e-01 6.613727919403e-01 6.626645911449e-01 6.642017146677e-01 6.654325041646e-01 6.662127123061e-01 6.669592964920e-01 6.680930686135e-01 6.695305355606e-01 6.708213830145e-01 6.717217019702e-01 6.724721732249e-01 6.734601914986e-01 6.747503131068e-01 6.760375617584e-01 6.770459232158e-01 6.778390574322e-01 6.787133126020e-01 6.798349992945e-01 6.810637062953e-01 6.821398996933e-01 6.829959495473e-01 6.838091379599e-01 6.847712059506e-01 6.858818602586e-01 6.869661355956e-01 6.878819118163e-01 6.886758818838e-01 6.895073578346e-01 6.904576282061e-01 6.914597554473e-01 6.923873832923e-01 6.931837134439e-01 6.939194351120e-01 6.947036818975e-01 6.955655447930e-01 6.964318638200e-01 6.972131147943e-01 6.978953985523e-01 6.985537702277e-01 6.992673753042e-01 7.000268746798e-01 7.007531143690e-01 7.013968748385e-01 7.019879004655e-01 7.025903461035e-01 7.032287368627e-01 7.038655860152e-01 7.044517267662e-01 7.049886195549e-01 7.055077494886e-01 7.060320813837e-01 7.065582414943e-01 7.070631982409e-01 7.075248772559e-01 7.079515092407e-01 7.083654199916e-01 7.087764686852e-01 7.091771306779e-01 7.095439221206e-01 7.098692411007e-01 7.101683021096e-01 7.104625074720e-01 7.107485649282e-01 7.110090053284e-01 7.112288231040e-01 7.114134780229e-01 7.115847474170e-01 7.117519857119e-01 7.118981314654e-01 7.120054360160e-01 7.120748168777e-01 7.121213412844e-01 7.121572745653e-01 7.121788607689e-01 7.121679161489e-01 7.121146433135e-01 7.120301187603e-01 7.119295849730e-01 7.118180130733e-01 7.116785251007e-01 7.114935637621e-01 7.112678870998e-01 7.110242173722e-01 7.107739980443e-01 7.104994922383e-01 7.101750727032e-01 7.098002102080e-01 7.094045393202e-01 7.090080352829e-01 7.085907316678e-01 7.081202695826e-01 7.075937018235e-01 7.070377391995e-01 7.064809925893e-01 7.059111524302e-01 7.052904580469e-01 7.046089023353e-01 7.038956242363e-01 7.031765464162e-01 7.024421389688e-01 7.016631384758e-01 7.008264876063e-01 6.999566022653e-01 6.990749918730e-01 6.981749285488e-01 6.972318824716e-01 6.962355202982e-01 6.952033179556e-01 6.941550772383e-01 6.930853487991e-01 6.919738238506e-01 6.908148680056e-01 6.896183612620e-01 6.883971737558e-01 6.871520976526e-01 6.858716937964e-01 6.845450625239e-01 6.831820305217e-01 6.817884091545e-01 6.803662174197e-01 6.789123237137e-01 6.774166943077e-01 6.758817674456e-01 6.743172520247e-01 6.727206738842e-01 6.710892271832e-01 6.694214905432e-01 6.677138761693e-01 6.659751619061e-01 6.642041106737e-01 6.623944722218e-01 6.605473594765e-01 6.586651076343e-01 6.567481222086e-01 6.548009930560e-01 6.528134999317e-01 6.507843443684e-01 6.487218727564e-01 6.466274207027e-01 6.444986855203e-01 6.423324243655e-01 6.401222255542e-01 6.378773606940e-01 6.356044853759e-01 6.332955987642e-01 6.309454450035e-01 6.285569371566e-01 6.261332895827e-01 6.236816626446e-01 6.211919488592e-01 6.186588714254e-01 6.160921938912e-01 6.134943912005e-01 6.108607023864e-01 6.081889360453e-01 6.054761872387e-01 6.027300061324e-01 5.999560081246e-01 5.971401982232e-01 5.942843768566e-01 5.913937579473e-01 5.884724006659e-01 5.855173415489e-01 5.825224160121e-01 5.794882949268e-01 5.764224544607e-01 5.733234623439e-01 5.701852695035e-01 5.670127669755e-01 5.638076389377e-01 5.605682475853e-01 5.572915314743e-01 5.539748202501e-01 5.506259650502e-01 5.472504593419e-01 5.438403381860e-01 5.403949868556e-01 5.369121604868e-01 5.333970735673e-01 5.298525408896e-01 5.262774671231e-01 5.226722130217e-01 5.190378258541e-01 5.153701852936e-01 5.116663218583e-01 5.079322683290e-01 5.041685397035e-01 5.003799363335e-01 4.965625741132e-01 4.927092716138e-01 4.888217154002e-01 4.849036471313e-01 4.809570537316e-01 4.769870579017e-01 4.729904845797e-01 4.689615951021e-01 4.648996392775e-01 4.608060683449e-01 4.566901149300e-01 4.525562058365e-01 4.483984415597e-01 4.442108947377e-01 4.399928233704e-01 4.357507485372e-01 4.314913870992e-01 4.272180050445e-01 4.229212580378e-01 4.186017393387e-01 4.142549376110e-01 4.098884879350e-01 4.055126275323e-01 4.011230556594e-01 3.967164314691e-01 3.922879656887e-01 3.878364212642e-01 3.833749513324e-01 3.789087238769e-01 3.744320161108e-01 3.699401751390e-01 3.654275910216e-01 3.609031336709e-01 3.563808095419e-01 3.518549901453e-01 3.473234719762e-01 3.427778106378e-01 3.382214737365e-01 3.336701523614e-01 3.291250947198e-01 3.245838157788e-01 3.200387889648e-01 3.154888401731e-01 3.109476690175e-01 3.064243741010e-01 3.019131288674e-01 2.974125766092e-01 2.929172252945e-01 2.884384590545e-01 2.839883448907e-01 2.795638083164e-01 2.751633351657e-01 2.707842235650e-01 2.664327279805e-01 2.621238479593e-01 2.578566583406e-01 2.536308422149e-01 2.494456285673e-01 2.453070357196e-01 2.412283845679e-01 2.372113478636e-01 2.332556876246e-01 2.293645210054e-01 2.255450225980e-01 2.218084544825e-01 2.181590188353e-01 2.145958895342e-01 2.111287331926e-01 2.077618988648e-01 2.045075683402e-01 2.013720553571e-01 1.983538736203e-01 1.954642875199e-01 1.927123101982e-01 1.901072233621e-01 1.876545180024e-01 1.853541197306e-01 1.832184718785e-01 1.812579339077e-01 1.794770623420e-01 1.778825102635e-01 1.764719273355e-01 1.752571506559e-01 1.742472977871e-01 1.734431437631e-01 1.728458960484e-01 1.724541881851e-01 1.722748694198e-01 1.723147268494e-01 1.725654592315e-01 1.730279932086e-01 1.736970127962e-01 1.745749398188e-01 1.756608014057e-01 1.769463030559e-01 1.784243331513e-01 1.800926758898e-01 1.819445706979e-01 1.839790332214e-01 1.861804666294e-01 1.885457105911e-01 1.910695013085e-01 1.937430321352e-01 1.965610067252e-01 1.995126424284e-01 2.025911227399e-01 2.057925832394e-01 2.091074956237e-01 2.125309912396e-01 2.160547015110e-01 2.196711309624e-01 2.233775130138e-01 2.271649627093e-01 2.310290939896e-01 2.349654654796e-01 2.389648037885e-01 2.430251368350e-01 2.471410604813e-01 2.513070069202e-01 2.555220497236e-01 2.597757246817e-01 2.640690657370e-01 2.683958423279e-01 2.727521723034e-01 2.771384451523e-01 2.815445998592e-01 2.859710869914e-01 2.904153110929e-01 2.948734889263e-01 2.993439301182e-01 3.038205738097e-01 3.083029370873e-01 3.127889598141e-01 3.172753100717e-01 3.217625303042e-01 3.262420384596e-01 3.307158861061e-01 3.351839640127e-01 3.396391233676e-01 3.440837183174e-01 3.485135718112e-01 3.529255082354e-01 3.573215565211e-01 3.616961709568e-01 3.660520340544e-01 3.703824704924e-01 3.746882474940e-01 3.789697358822e-01 3.832212045221e-01 3.874450648442e-01 3.916379851623e-01 3.957967936560e-01 3.999259172782e-01 4.040165336855e-01 4.080720332506e-01 4.120922079841e-01 4.160704479149e-01 4.200110994690e-01 4.239085771494e-01 4.277652465938e-01 4.315782522168e-01 4.353442401919e-01 4.390668963774e-01 4.427418763570e-01 4.463682893338e-01 4.499467096585e-01 4.534731779215e-01 4.569500447023e-01 4.603741082606e-01 4.637438990441e-01 4.670621221133e-01 4.703225905392e-01 4.735271857052e-01 4.766768237167e-01 4.797661811773e-01 4.828001162529e-01 4.857702590828e-01 4.886807351771e-01 4.915327211621e-01 4.943180661541e-01 4.970460659550e-01 4.997064514492e-01 5.023019775192e-01 5.048359786581e-01 5.072992421875e-01 5.096999810470e-01 5.120307256430e-01 5.142924996538e-01 5.164912956036e-01 5.186115302246e-01 5.206714674640e-01 5.226538488494e-01 5.245654457153e-01 5.264111916251e-01 5.281755592487e-01 5.298768337675e-01 5.314983523624e-01 5.330452547768e-01 5.345243020692e-01 5.359169730373e-01 5.372474658854e-01 5.384940426079e-01 5.396646502703e-01 5.407664450626e-01 5.417780807607e-01 5.427266302008e-01 5.435889558313e-01 5.443739923767e-01 5.450890650176e-01 5.457121603039e-01 5.462723417857e-01 5.467426015043e-01 5.471369757761e-01 5.474601026231e-01 5.476896184367e-01 5.478568134312e-01 5.479323325945e-01 5.479336119446e-01 5.478614351455e-01 5.476972694404e-01 5.474714645171e-01 5.471535841710e-01 5.467618650674e-01 5.462977374711e-01 5.457425980189e-01 5.451259630118e-01 5.444190555156e-01 5.436421479074e-01 5.427905292642e-01 5.418537610424e-01 5.408542642726e-01 5.397703182057e-01 5.386156593565e-01 5.373907895957e-01 5.360837145577e-01 5.347159846188e-01 5.332687670973e-01 5.317542000151e-01 5.301742837841e-01 5.285156498086e-01 5.268013078063e-01 5.250118098966e-01 5.231600893129e-01 5.212494414228e-01 5.192660995983e-01 5.172317815576e-01 5.151317268970e-01 5.129722445858e-01 5.107639346152e-01 5.084896558571e-01 5.061723734835e-01 5.037982709004e-01 5.013725050096e-01 4.989082419034e-01 4.963866828738e-01 4.938332864626e-01 4.912325895083e-01 4.885923191080e-01 4.859256391740e-01 4.832110472570e-01 4.804795398342e-01 4.777122250878e-01 4.749205385609e-01 4.721151246389e-01 4.692769865390e-01 4.664360785885e-01 4.635777037585e-01 4.607101718989e-01 4.578456609665e-01 4.549673878456e-01 4.521050895815e-01 4.492418466519e-01 4.463909630099e-01 4.435622006570e-01 4.407421371752e-01 4.379590547716e-01 4.351968380355e-01 4.324713289896e-01 4.297907842686e-01 4.271425334614e-01 4.245576726394e-01 4.220180668677e-01 4.195407717383e-01 4.171353636349e-01 4.147899305081e-01 4.125334139681e-01 4.103519732350e-01 4.082595743793e-01 4.062682743381e-01 4.043663916259e-01 4.025813803849e-01 4.009004076028e-01 3.993374153460e-01 3.979034020717e-01 3.965875722646e-01 3.954161643621e-01 3.943763490637e-01 3.934823778352e-01 3.927426815995e-01 3.921455971250e-01 3.917207303609e-01 3.914464802019e-01 3.913422949445e-01 3.914124185229e-01 3.916449973662e-01 3.920655325666e-01 3.926539360855e-01 3.934265301087e-01 3.943846451639e-01 3.955169214557e-01 3.968447972242e-01 3.983462495700e-01 4.000381943529e-01 4.019160137836e-01 4.039681905539e-01 4.062140208622e-01 4.086304718983e-01 4.112311892168e-01 4.140087721032e-01 4.169539576444e-01 4.200784971407e-01 4.233618375405e-01 4.268143945985e-01 4.304271307277e-01 4.341890901846e-01 4.381153275937e-01 4.421761757551e-01 4.463873598870e-01 4.507352411500e-01 4.552106136154e-01 4.598247524313e-01 4.645496984026e-01 4.694017805350e-01 4.743640714235e-01 4.794275819478e-01 4.846037043648e-01 4.898643338806e-01 4.952250513515e-01 5.006683780481e-01 5.061870008876e-01 5.117917938331e-01 5.174532022727e-01 5.231894058231e-01 5.289811989868e-01 5.348216985980e-01 5.407207985412e-01 5.466521014360e-01 5.526301761445e-01 5.586400139919e-01 5.646709717598e-01 5.707379345376e-01 5.768097452788e-01 5.829052105992e-01 5.890070217505e-01 5.951069558160e-01 6.012188652208e-01 6.073114937735e-01 6.134046204371e-01 6.194800386555e-01 6.255326598962e-01 6.315736677633e-01 6.375735915439e-01 6.435516601387e-01 6.494929920788e-01 6.553872922534e-01 6.612494893301e-01 6.670508283911e-01 6.728095277910e-01 6.785100431918e-01 6.841447346365e-01 6.897274251520e-01 6.952303769078e-01 7.006707086905e-01 7.060343718917e-01 7.113134782161e-01 7.165214937802e-01 7.216320575101e-01 7.266614687549e-01 7.315983692954e-01 7.364314250246e-01 7.411765580739e-01 7.458082438740e-01 7.503405646925e-01 7.547641448325e-01 7.590685892955e-01 7.632694166346e-01 7.673403238136e-01 7.712967258679e-01 7.751284059366e-01 7.788264489661e-01 7.824046826116e-01 7.858414125330e-01 7.891462127110e-01 7.923153514345e-01 7.953356804894e-01 7.982226025349e-01 8.009552169054e-01 8.035442665770e-01 8.059824646430e-01 8.082612855044e-01 8.103947545802e-01 8.123612955968e-01 8.141736184762e-01 8.158245214941e-01 8.173047826737e-01 8.186295828916e-01 8.197763294678e-01 8.207601640548e-01 8.215727273831e-01 8.222076229285e-01 8.226752281101e-01 8.229606407281e-01 8.230721470941e-01 8.230065364976e-01 8.227562032082e-01 8.223324071298e-01 8.217198886843e-01 8.209287147313e-01 8.199551704909e-01 8.187913597443e-01 8.174530658075e-01 8.159199871281e-01 8.142072171449e-01 8.123090963508e-01 8.102216252932e-01 8.079570464102e-01 8.054973629109e-01 8.028595127085e-01 8.000366502662e-01 7.970255156749e-01 7.938407449454e-01 7.904664980412e-01 7.869169302401e-01 7.831887524735e-01 7.792780446856e-01 7.752001058012e-01 7.709407566778e-01 7.665151447361e-01 7.619212335311e-01 7.571566846680e-01 7.522368444279e-01 7.471496744909e-01 7.419107177013e-01 7.365181549149e-01 7.309734562557e-01 7.252921756888e-01 7.194613847446e-01 7.135026457261e-01 7.074117946320e-01 7.011934324635e-01 6.948640946308e-01 6.884153131044e-01 6.818651051985e-01 6.752179946910e-01 6.684746902870e-01 6.616563215815e-01 6.547543984934e-01 6.477940060167e-01 6.407736495342e-01 6.337050498713e-01 6.266067549440e-01 6.194757131081e-01 6.123360450570e-01 6.051937376710e-01 5.980573753184e-01 5.909523060728e-01 5.838759873080e-01 5.768575327354e-01 5.699032051762e-01 5.630280365043e-01 5.562582701841e-01 5.495928798756e-01 5.430671673863e-01 5.366868801362e-01 5.304706007621e-01 5.244464740731e-01 5.186149798411e-01 5.130134971035e-01 5.076507719425e-01 5.025417811689e-01 4.977201098777e-01 4.931849645136e-01 4.889698217693e-01 4.850831691467e-01 4.815382657489e-01 4.783628803163e-01 4.755543476596e-01 4.731408866958e-01 4.711243989733e-01 4.695126675480e-01 4.683246677800e-01 4.675496416923e-01 4.672044103674e-01 4.672831915803e-01 4.677828171816e-01 4.687108649543e-01 4.700474360114e-01 4.717968738873e-01 4.739440399766e-01 4.764756923871e-01 4.793859364899e-01 4.826492326155e-01 4.862592615419e-01 4.901903714020e-01 4.944268523874e-01 4.989507572904e-01 5.037354658391e-01 5.087670750989e-01 5.140173776072e-01 5.194663039603e-01 5.250952967178e-01 5.308724799193e-01 5.367860702479e-01 5.428052528589e-01 5.489111680156e-01 5.550833189019e-01 5.612955504014e-01 5.675332250681e-01 5.737682705971e-01 5.799856094970e-01 5.861625440745e-01 5.922768207244e-01 5.983183606163e-01 6.042572830845e-01 6.100837521568e-01 6.157791127785e-01 6.213198543870e-01 6.267014867823e-01 6.318948180321e-01 6.368949973353e-01 6.416848444376e-01 6.462427866929e-01 6.505690755808e-01 6.546355208709e-01 6.584396736360e-01 6.619703440104e-01 6.652058202962e-01 6.681485838581e-01 6.707776665707e-01 6.730897723078e-01 6.750773373548e-01 6.767240597072e-01 6.780346366351e-01 6.789891197093e-01 6.795895968921e-01 6.798300712598e-01 6.797012648998e-01 6.792051635007e-01 6.783344033406e-01 6.770874490583e-01 6.754654549164e-01 6.734618897737e-01 6.710844982896e-01 6.683288121794e-01 6.651984103302e-01 6.616975003393e-01 6.578279848759e-01 6.535997848147e-01 6.490122434466e-01 6.440811790988e-01 6.388093706599e-01 6.332093404940e-01 6.272959438129e-01 6.210744941145e-01 6.145679882467e-01 6.077876402548e-01 6.007517706026e-01 5.934871026497e-01 5.860043382717e-01 5.783393323398e-01 5.705102365790e-01 5.625463586324e-01 5.544856737882e-01 5.463484102952e-01 5.381843436768e-01 5.300231128321e-01 5.219060392844e-01 5.138875049187e-01 5.059969536762e-01 4.982998860867e-01 4.908406900383e-01 4.836698541871e-01 4.768537332025e-01 4.704363392748e-01 4.644879743888e-01 4.590588385581e-01 4.542086734193e-01 4.500000012564e-01 4.464726142428e-01 4.436916687135e-01 4.416904130641e-01 4.405102548239e-01 4.401888963313e-01 4.407390550009e-01 4.421850296099e-01 4.445280346320e-01 4.477647058315e-01 4.518904134479e-01 4.568725272623e-01 4.626974922909e-01 4.693180256734e-01 4.767000762127e-01 4.848007383237e-01 4.935593317204e-01 5.029421402037e-01 5.128772606614e-01 5.233209527637e-01 5.342184045537e-01 5.455034224295e-01 5.571423437482e-01 5.690612707852e-01 5.812235053792e-01 5.935764669561e-01 6.060628098200e-01 6.186559947982e-01 6.312924000844e-01 6.439427365264e-01 6.565689055715e-01 6.691184291256e-01 6.815790524078e-01 6.938964117410e-01 7.060484504969e-01 7.180112035587e-01 7.297388811858e-01 7.412289447651e-01 7.524379726852e-01 7.633528389922e-01 7.739575122110e-01 7.842149384241e-01 7.941333103038e-01 8.036752929858e-01 8.128359204851e-01 8.216098775676e-01 8.299654715260e-01 8.379191489645e-01 8.454440162989e-01 8.525376067710e-01 8.592103721364e-01 8.654313300697e-01 8.712249569478e-01 8.765768966124e-01 8.814851312006e-01 8.859669848946e-01 8.900074017658e-01 8.936260559025e-01 8.968223224158e-01 8.995998687815e-01 9.019781252990e-01 9.039524459426e-01 9.055455942362e-01 9.067639598844e-01 9.076145633628e-01 9.081224066962e-01 9.082883759821e-01 9.081377069808e-01 9.076810983732e-01 9.069337769725e-01 9.059197538545e-01 9.046448091821e-01 9.031360636209e-01 9.014068665002e-01 8.994764286222e-01 8.973682262890e-01 8.950901135661e-01 8.926757989131e-01 8.901329906927e-01 8.874838238678e-01 8.847546061467e-01 8.819521035858e-01 8.791086648322e-01 8.762356735051e-01 8.733511100641e-01 8.704834827166e-01 8.676386355693e-01 8.648468637690e-01 8.621191247016e-01 8.594728358819e-01 8.569328289948e-01 8.545070325090e-01 8.522222624642e-01 8.500890129344e-01 8.481220134791e-01 8.463445096422e-01 8.447613759177e-01 8.433967143694e-01 8.422595367707e-01 8.413627120177e-01 8.407225776155e-01 8.403454577302e-01 8.402491060208e-01 8.404347359763e-01 8.409158512159e-01 8.416994513580e-01 8.427861058279e-01 8.441885926290e-01 8.458961640671e-01 8.479202501703e-01 8.502542107074e-01 8.528895940008e-01 8.558326090461e-01 8.590563360050e-01 8.625642571568e-01 8.663366452942e-01 8.703501351679e-01 8.746022432307e-01 8.790525759572e-01 8.836886095510e-01 8.884841282235e-01 8.933980207991e-01 8.984181847736e-01 9.034945596705e-01 9.086013372380e-01 9.137034391812e-01 9.187517120811e-01 9.237256044647e-01 9.285695848038e-01 9.332504080309e-01 9.377340462517e-01 9.419664633014e-01 9.459245563024e-01 9.495577803927e-01 9.528315108017e-01 9.557144885303e-01 9.581623802132e-01 9.601562644311e-01 9.616529657712e-01 9.626323990272e-01 9.630730864121e-01 9.629429865900e-01 9.622369336946e-01 9.609297852260e-01 9.590195453616e-01 9.564985656765e-01 9.533577182085e-01 9.496154126252e-01 9.452625607467e-01 9.403237078207e-01 9.348139455125e-01 9.287445798627e-01 9.221625834356e-01 9.150788408834e-01 9.075405705972e-01 8.995907113517e-01 8.912605495952e-01 8.826171791585e-01 8.736954874402e-01 8.645579907356e-01 8.552654686800e-01 8.458631378433e-01 8.364292172074e-01 8.270063352161e-01 8.176642222386e-01 8.084632297507e-01 7.994464239219e-01 7.906847247866e-01 7.822120270525e-01 7.740824490694e-01 7.663333591038e-01 7.589896914830e-01 7.520945422104e-01 7.456514134382e-01 7.396828214823e-01 7.341979180207e-01 7.291826161731e-01 7.246496827636e-01 7.205712392659e-01 7.169390952946e-01 7.137359256967e-01 7.109263023030e-01 7.085029192085e-01 7.064252159516e-01 7.046767387278e-01 7.032341586999e-01 7.020675834280e-01 7.011718938069e-01 7.005161369122e-01 7.000993095827e-01 6.999084604327e-01 6.999328394131e-01 7.001848047236e-01 7.006456885778e-01 7.013347282428e-01 7.022458243148e-01 7.033792376024e-01 7.047539238063e-01 7.063467580044e-01 7.081771829737e-01 7.102268465197e-01 7.124795787110e-01 7.149418111947e-01 7.175592218043e-01 7.203289932165e-01 7.232090723623e-01 7.261455944192e-01 7.291182927373e-01 7.320538255479e-01 7.349139133655e-01 7.376383849377e-01 7.401640253477e-01 7.424506966614e-01 7.444276015992e-01 7.460627998969e-01 7.473043125970e-01 7.481114410099e-01 7.484753312771e-01 7.483545136332e-01 7.477682992826e-01 7.467126498306e-01 7.452010302436e-01 7.432920172981e-01 7.410040586081e-01 7.384265077905e-01 7.356237403853e-01 7.326755345495e-01 7.297062533237e-01 7.267893304932e-01 7.240639797743e-01 7.216354579972e-01 7.196049048480e-01 7.181090602231e-01 7.172151438000e-01 7.170346541641e-01 7.176307264601e-01 7.190426683882e-01 7.213290388198e-01 7.244648996553e-01 7.284644601434e-01 7.332824643778e-01 7.388565989764e-01 7.451409003537e-01 7.520255062203e-01 7.594443285392e-01 7.672917654064e-01 7.754677847652e-01 7.839024686102e-01 7.924813157179e-01 8.011570493563e-01 8.098541718784e-01 8.185136112186e-01 8.271236038163e-01 8.356288975229e-01 8.440398659045e-01 8.523461856537e-01 8.605419637520e-01 8.686632895304e-01 8.766925235130e-01 8.846604643640e-01 8.925683175922e-01 9.003999375781e-01 9.081653581026e-01 9.158136182771e-01 9.233232766332e-01 9.306324291972e-01 9.376667231563e-01 9.443653604787e-01 9.506133990792e-01 9.563348980322e-01 9.614241973592e-01 9.657739228648e-01 9.693222177007e-01 9.719610234691e-01 9.736545801735e-01 9.743621699677e-01 9.740609308598e-01 9.727981999310e-01 9.705996834536e-01 9.675765294106e-01 9.638460560683e-01 9.595550879412e-01 9.549177037064e-01 9.501192851417e-01 9.454119475268e-01 9.410313562901e-01 9.372034945760e-01 9.341768578356e-01 9.321190565380e-01 9.312110056554e-01 9.315503653116e-01 9.331785964002e-01 9.361055887536e-01 9.402287899331e-01 9.454386439266e-01 9.515386369376e-01 9.582998669387e-01 9.654938894715e-01 9.728236726893e-01 9.800547274084e-01 9.869306454005e-01 9.932175241042e-01 9.987597030324e-01 1.003386495737e+00 1.007031146956e+00 1.009647776802e+00 1.011239100857e+00 1.011895667116e+00 1.011683292630e+00 1.010769857792e+00 1.009308005856e+00 1.007454234700e+00 1.005411209853e+00 1.003300785465e+00 1.001273222070e+00 9.994152367593e-01 9.977540297248e-01 9.963136680833e-01 9.950090498889e-01 9.937580845959e-01 9.924259646958e-01 9.908358145523e-01 9.888492418847e-01 9.862745091942e-01 9.829911112388e-01 9.788987917135e-01 9.739233218721e-01 9.681044978259e-01 9.614864387330e-01 9.542251668398e-01 9.465289498006e-01 9.386411172251e-01 9.308978916041e-01 9.236047404054e-01 9.171150979411e-01 9.117473444721e-01 9.077555614419e-01 9.053628736450e-01 9.046559314409e-01 9.056648935304e-01 9.082941092902e-01 9.123428194564e-01 9.175777354760e-01 9.236458104852e-01 9.302215744604e-01 9.369484480090e-01 9.434826056402e-01 9.495710877394e-01 9.549594089753e-01 9.595205612200e-01 9.631787626683e-01 9.659222480031e-01 9.678564621672e-01 9.690751918053e-01 9.697707975645e-01 9.701277637827e-01 9.703093967179e-01 9.705028773646e-01 9.707870311539e-01 9.712297823198e-01 9.718131702343e-01 9.724224888586e-01 9.729430305912e-01 9.731487601853e-01 9.728358979481e-01 9.717957192280e-01 9.698219988858e-01 9.668184525502e-01 9.627185659186e-01 9.575952030497e-01 9.516233438287e-01 9.450732438251e-01 9.383598093194e-01 9.319274211716e-01 9.263102841749e-01 9.220115247971e-01 9.194660786704e-01 9.190360579217e-01 9.208579116734e-01 9.249289301749e-01 9.310166737878e-01 9.386923100259e-01 9.474302330090e-01 9.565634886604e-01 9.654543710824e-01 9.734908101043e-01 9.801580432350e-01 9.851347163155e-01 9.882302730839e-01 9.895030403189e-01 9.891809732347e-01 9.876466576191e-01 9.854503213392e-01 9.831389227155e-01 9.812997544309e-01 9.804042595240e-01 9.807521643361e-01 9.824981456643e-01 9.855215821635e-01 9.895749607466e-01 9.942639301251e-01 9.991254902155e-01 1.003788344673e+00 1.007937144027e+00 1.011486756718e+00 1.014537000236e+00 1.017380798608e+00 1.020521947019e+00 1.024492190296e+00 1.029863746947e+00 1.037072793706e+00 1.046325359001e+00 1.057598105655e+00 1.070519134653e+00 1.084522463760e+00 1.098843620118e+00 1.112641475392e+00 1.125169068815e+00 1.135755696067e+00 1.143990405708e+00 1.149671177423e+00 1.152803854363e+00 1.153615147838e+00 1.152363241265e+00 1.149375097638e+00 1.144879242048e+00 1.135735634994e+00 1.120425459874e+00 1.107984312788e+00 1.103989848461e+00 1.105152682566e+00 1.102393876377e+00 1.089333266531e+00 1.068084492483e+00 1.047546935176e+00 1.035532478558e+00 1.031614929499e+00 1.027997143843e+00 1.017581968761e+00 1.001162017773e+00 9.872951530571e-01 9.847092324681e-01 9.939539260842e-01 1.006997631830e+00 1.015123926149e+00 1.016746207158e+00 1.018229836549e+00 1.027210097618e+00 1.044516953187e+00 1.062900347468e+00 1.073717720375e+00 1.074559825104e+00 1.071163935015e+00 1.072193261290e+00 1.081144355967e+00 1.093216838911e+00 1.100411326781e+00 1.099353660917e+00 1.094582525455e+00 1.094584589619e+00 1.103789333914e+00 1.118150964426e+00 1.129068824967e+00 1.131403659657e+00 1.127922994274e+00 1.126637112602e+00 1.133266129525e+00 1.145688371062e+00 1.156118612745e+00 1.158707566676e+00 1.155019364561e+00 1.152681346403e+00 1.158354623254e+00 1.171245662689e+00 1.183686548023e+00 1.188226868747e+00 1.184119515889e+00 1.177592506345e+00 1.175896928734e+00 1.180358550214e+00 1.185109220254e+00 1.182892055488e+00 1.172142476712e+00 1.158837790756e+00 1.151500204738e+00 1.153499528321e+00 1.159994328010e+00 1.162671103953e+00 1.157408795519e+00 1.147641273562e+00 1.140661095617e+00 1.140172911113e+00 1.142267205882e+00 1.138934744398e+00 1.125616949076e+00 1.105825566669e+00 1.088820525587e+00 1.081972043931e+00 1.084622235978e+00 1.089810166009e+00 1.091910655427e+00 1.092359905145e+00 1.098145610338e+00 1.114332740110e+00 1.137891101074e+00 1.159403330754e+00 1.170680420543e+00 1.170894512843e+00 1.166476822665e+00 1.165056313034e+00 1.168604677989e+00 1.172353706079e+00 1.170537641480e+00 1.163016643302e+00 1.156562693195e+00 1.159314991748e+00 1.172961498283e+00 1.190413986150e+00 1.201493815991e+00 1.200683142881e+00 1.190123825497e+00 1.176201116636e+00 1.162921352750e+00 1.148225433913e+00 1.127126761448e+00 1.098795177232e+00 1.070797282023e+00 1.055877926324e+00 1.062343392218e+00 1.086271716796e+00 1.113727233684e+00 1.131509215693e+00 1.094265318311e+00 9.928862093568e-01 9.526374966275e-01 1.025972030904e+00 1.117664062644e+00 1.131042279552e+00 1.062467505919e+00 9.890609487638e-01 9.863555353182e-01 1.033076680307e+00 1.055924808480e+00 1.031813608055e+00 1.004933405283e+00 1.023694716202e+00 1.069317971977e+00 1.083392262613e+00 1.044393819480e+00 9.943740486205e-01 9.954463317059e-01 1.047168733774e+00 1.086071743339e+00 1.066859502967e+00 1.007133369010e+00 9.690687227734e-01 9.879310322417e-01 1.026286338329e+00 1.030983435804e+00 9.996800816602e-01 9.809981896181e-01 1.010532931497e+00 1.055087813442e+00 1.055189736951e+00 9.993862299492e-01 9.489202683947e-01 9.800850298356e-01 1.073093979131e+00 1.131970504385e+00 1.096067482916e+00 9.918825576997e-01 9.239659180257e-01 9.691172716603e-01 1.061125578330e+00 1.090925711180e+00 1.028021181471e+00 9.385810476263e-01 9.245199040251e-01 9.881091315931e-01 1.029424432437e+00 9.850222871503e-01 8.910927883110e-01 8.549573933392e-01 9.196465024039e-01 9.937953112323e-01 9.885657239024e-01 9.093062381958e-01 8.484816720437e-01 8.837302849955e-01 9.627667483681e-01 9.910580329526e-01 9.503908713434e-01 9.078895490311e-01 9.336889274252e-01 9.973296505591e-01 1.015859186638e+00 9.641363007360e-01 9.061718637402e-01 9.285048241272e-01 1.012929834495e+00 1.061087766775e+00 1.020085940309e+00 9.302593202848e-01 8.940272656191e-01 9.529938013508e-01 1.026301519335e+00 1.031547564505e+00 9.678329749815e-01 9.051304086601e-01 9.055642055782e-01 9.407274918713e-01 9.419583069623e-01 8.939559405415e-01 8.494680071686e-01 8.620755918854e-01 9.042032915292e-01 9.060230072490e-01 8.456809051952e-01 7.800042075690e-01 7.938200808001e-01 8.788272573460e-01 9.430695624635e-01 9.289436396279e-01
 5.916924341649e-01 5.917032504922e-01 5.924549381395e-01 5.928381676684e-01 5.922359289375e-01 5.914079585046e-01 5.914561711473e-01 5.923076878549e-01 5.927894761255e-01 5.922064314328e-01 5.913122217116e-01 5.913277640677e-01 5.922520765003e-01 5.928463138169e-01 5.923674063028e-01 5.916037307161e-01 5.917449295495e-01 5.927341352050e-01 5.934123723977e-01 5.931679202667e-01 5.927297219508e-01 5.931057130128e-01 5.941813464703e-01 5.949243019049e-01 5.948657078395e-01 5.947493920568e-01 5.954391980023e-01 5.966510217795e-01 5.973836889468e-01 5.973802524814e-01 5.974955168774e-01 5.984474441012e-01 5.997792726641e-01 6.004996138922e-01 6.004911436600e-01 6.006959988533e-01 6.018029945203e-01 6.032481345279e-01 6.039773237035e-01 6.039485170756e-01 6.042235683745e-01 6.054746947096e-01 6.070128958820e-01 6.077519920040e-01 6.077506594724e-01 6.081426720811e-01 6.095407187971e-01 6.111531307806e-01 6.118883623311e-01 6.119156388392e-01 6.124490796329e-01 6.140110954802e-01 6.156698270374e-01 6.163630209737e-01 6.164288925055e-01 6.171283258937e-01 6.188384969396e-01 6.205061572849e-01 6.211488711847e-01 6.212547299729e-01 6.221017505951e-01 6.239250922491e-01 6.255769610150e-01 6.261648395241e-01 6.263194129073e-01 6.272926925982e-01 6.291824115579e-01 6.308007558443e-01 6.313616416430e-01 6.315704846778e-01 6.326229193026e-01 6.345286513861e-01 6.361155095163e-01 6.366830536060e-01 6.369562329921e-01 6.380499587411e-01 6.399297726431e-01 6.414951050435e-01 6.421128067072e-01 6.424576296180e-01 6.435546308600e-01 6.453809843327e-01 6.469399938332e-01 6.476384416988e-01 6.480586642004e-01 6.491308507998e-01 6.508822490981e-01 6.524466474972e-01 6.532453904389e-01 6.537330401888e-01 6.547536201517e-01 6.564143783771e-01 6.579857299740e-01 6.588866348554e-01 6.594276445046e-01 6.603678673910e-01 6.619173991056e-01 6.634884374860e-01 6.644874875445e-01 6.650699375552e-01 6.659108022010e-01 6.673234760408e-01 6.688733669172e-01 6.699687426205e-01 6.706086842427e-01 6.713567590299e-01 6.726082383420e-01 6.741008399222e-01 6.752822814415e-01 6.760114941115e-01 6.767059462434e-01 6.777868316021e-01 6.791676012160e-01 6.803975486549e-01 6.812355703867e-01 6.819185715295e-01 6.828401957609e-01 6.840614004403e-01 6.852781088245e-01 6.862108743320e-01 6.869243033752e-01 6.877173938300e-01 6.887591342676e-01 6.899054562331e-01 6.908958555768e-01 6.916611151755e-01 6.923795528832e-01 6.932478185545e-01 6.942647339348e-01 6.952524499019e-01 6.960667777945e-01 6.967563290265e-01 6.974802681933e-01 6.983242433576e-01 6.992189532658e-01 7.000343998952e-01 7.007172402967e-01 7.013353899879e-01 7.019997261743e-01 7.027410034866e-01 7.034849605444e-01 7.041432473277e-01 7.046979446376e-01 7.052257759715e-01 7.058069093989e-01 7.064331321354e-01 7.070258107193e-01 7.075332139576e-01 7.079844031572e-01 7.084441019467e-01 7.089385545141e-01 7.094317949243e-01 7.098728307900e-01 7.102597916859e-01 7.106267646163e-01 7.109979572366e-01 7.113702230762e-01 7.117197636555e-01 7.120244829780e-01 7.122913858294e-01 7.125429872800e-01 7.127907488070e-01 7.130267834418e-01 7.132293878084e-01 7.133866934844e-01 7.135156059144e-01 7.136372545387e-01 7.137522879729e-01 7.138403366383e-01 7.138851124491e-01 7.138925101792e-01 7.138842501121e-01 7.138704754832e-01 7.138362738815e-01 7.137626886538e-01 7.136471903754e-01 7.135068628249e-01 7.133560217284e-01 7.131905337529e-01 7.129898752289e-01 7.127465965790e-01 7.124681283052e-01 7.121724199473e-01 7.118637230818e-01 7.115296623504e-01 7.111477253108e-01 7.107228860404e-01 7.102771776134e-01 7.098249041407e-01 7.093484042074e-01 7.088211982224e-01 7.082408771818e-01 7.076365205688e-01 7.070309534320e-01 7.064057850491e-01 7.057287830651e-01 7.049911779334e-01 7.042228111700e-01 7.034516058394e-01 7.026670085836e-01 7.018338594488e-01 7.009389167518e-01 7.000081100546e-01 6.990696974794e-01 6.981173770851e-01 6.971207211491e-01 6.960660284449e-01 6.949744533436e-01 6.938710456242e-01 6.927486067963e-01 6.915835494629e-01 6.903662974951e-01 6.891097241877e-01 6.878352210285e-01 6.865402366880e-01 6.852045190422e-01 6.838210094758e-01 6.823973878459e-01 6.809483007313e-01 6.794752271175e-01 6.779672441216e-01 6.764148337906e-01 6.748223481530e-01 6.731987870902e-01 6.715470012656e-01 6.698631544201e-01 6.681391007577e-01 6.663754558788e-01 6.645794107747e-01 6.627517785538e-01 6.608908416573e-01 6.589923469552e-01 6.570536813792e-01 6.550831228520e-01 6.530823457394e-01 6.510424473299e-01 6.489649199115e-01 6.468519925303e-01 6.447040932072e-01 6.425250160543e-01 6.403092905043e-01 6.380491183683e-01 6.357567367386e-01 6.334319193257e-01 6.310732200091e-01 6.286781886441e-01 6.262395775983e-01 6.237658942756e-01 6.212651669873e-01 6.187284229943e-01 6.161522502482e-01 6.135376317271e-01 6.108874548348e-01 6.082097220184e-01 6.054964947765e-01 6.027397569824e-01 5.999489895783e-01 5.971281164588e-01 5.942719725425e-01 5.913799953204e-01 5.884471910589e-01 5.854823939049e-01 5.824894378727e-01 5.794585079839e-01 5.763845238911e-01 5.732801044617e-01 5.701441602866e-01 5.669763603605e-01 5.637700346821e-01 5.605253244261e-01 5.572505627092e-01 5.539443110070e-01 5.506004860220e-01 5.472229108444e-01 5.438142600892e-01 5.403723207515e-01 5.368960048811e-01 5.333801569144e-01 5.298341562274e-01 5.262629336421e-01 5.226596870508e-01 5.190218502675e-01 5.153509445751e-01 5.116469849046e-01 5.079173380909e-01 5.041586326342e-01 5.003717352078e-01 4.965576227773e-01 4.927131243166e-01 4.888339483565e-01 4.849273428500e-01 4.809946210885e-01 4.770378766677e-01 4.730563375434e-01 4.690427451131e-01 4.649962303063e-01 4.609210110977e-01 4.568215567669e-01 4.527019858026e-01 4.485591474550e-01 4.443852105793e-01 4.401841129190e-01 4.359543242056e-01 4.317046503517e-01 4.274418684169e-01 4.231581807138e-01 4.188503551471e-01 4.145154917976e-01 4.101587586840e-01 4.057914981165e-01 4.014131199324e-01 3.970174326616e-01 3.926029236233e-01 3.881670139547e-01 3.837162551475e-01 3.792611213125e-01 3.747979935524e-01 3.703234597598e-01 3.658327345546e-01 3.613257818866e-01 3.568145269954e-01 3.523056904853e-01 3.477936684845e-01 3.432732057795e-01 3.387402004391e-01 3.342023240654e-01 3.296741745738e-01 3.251525402989e-01 3.206317856205e-01 3.161089965817e-01 3.115831168074e-01 3.070730241583e-01 3.025799848018e-01 2.981009028836e-01 2.936303035219e-01 2.891669155954e-01 2.847256693527e-01 2.803135800433e-01 2.759296154409e-01 2.715695605149e-01 2.672304209305e-01 2.629238924223e-01 2.586632617575e-01 2.544451052169e-01 2.502708133970e-01 2.461372480343e-01 2.420528894952e-01 2.380311957522e-01 2.340753025203e-01 2.301833334250e-01 2.263574461435e-01 2.226045940789e-01 2.189384850291e-01 2.153634646070e-01 2.118784980336e-01 2.084902682507e-01 2.052054967432e-01 2.020365955883e-01 1.989901558943e-01 1.960651489884e-01 1.932701946598e-01 1.906159462681e-01 1.881106029098e-01 1.857609326268e-01 1.835676298423e-01 1.815398881821e-01 1.796878419768e-01 1.780183341127e-01 1.765361099907e-01 1.752401926235e-01 1.741390925608e-01 1.732432557381e-01 1.725527241682e-01 1.720675917691e-01 1.717872470526e-01 1.717166113862e-01 1.718618306604e-01 1.722167019847e-01 1.727787391066e-01 1.735441090123e-01 1.745128021055e-01 1.756864828862e-01 1.770548238545e-01 1.786094040292e-01 1.803484590528e-01 1.822657382708e-01 1.843598580218e-01 1.866184129274e-01 1.890325926954e-01 1.915997986607e-01 1.943112193159e-01 1.971621866189e-01 2.001434325378e-01 2.032440359332e-01 2.064632553233e-01 2.097910672090e-01 2.132238203788e-01 2.167509607379e-01 2.203676917920e-01 2.240695638725e-01 2.278496323595e-01 2.317023467418e-01 2.356231641937e-01 2.396038188732e-01 2.436433608589e-01 2.477345788521e-01 2.518732165564e-01 2.560578793191e-01 2.602789426180e-01 2.645367604088e-01 2.688261427635e-01 2.731439448167e-01 2.774877325884e-01 2.818501479186e-01 2.862306302797e-01 2.906277639640e-01 2.950368853646e-01 2.994569033638e-01 3.038811319180e-01 3.083104405532e-01 3.127417505310e-01 3.171719534922e-01 3.216013220998e-01 3.260218802099e-01 3.304356652441e-01 3.348426041661e-01 3.392360926378e-01 3.436183699661e-01 3.479839590594e-01 3.523321382374e-01 3.566622003794e-01 3.609717066912e-01 3.652596858837e-01 3.695233831226e-01 3.737603534780e-01 3.779746878879e-01 3.821555648492e-01 3.863099981436e-01 3.904333032449e-01 3.945209576901e-01 3.985789310945e-01 4.025979190247e-01 4.065823773458e-01 4.105288392589e-01 4.144347435358e-01 4.183029445286e-01 4.221282710554e-01 4.259103044529e-01 4.296502489623e-01 4.333422703827e-01 4.369914236385e-01 4.405920695786e-01 4.441437946182e-01 4.476491845648e-01 4.511009369376e-01 4.545029515917e-01 4.578526939094e-01 4.611487681300e-01 4.643926929298e-01 4.675785912407e-01 4.707095899204e-01 4.737848160841e-01 4.768005052624e-01 4.797594767688e-01 4.826566697572e-01 4.854944251008e-01 4.882721728201e-01 4.909852200957e-01 4.936386873534e-01 4.962268584742e-01 4.987507392681e-01 5.012118965990e-01 5.036027927747e-01 5.059315905556e-01 5.081908691479e-01 5.103814829522e-01 5.125096079086e-01 5.145598595026e-01 5.165497560744e-01 5.184630198246e-01 5.203050316827e-01 5.220825756192e-01 5.237796412061e-01 5.254118332633e-01 5.269668104120e-01 5.284468533934e-01 5.298604048622e-01 5.311887038874e-01 5.324535248043e-01 5.336363735330e-01 5.347421151544e-01 5.357819132205e-01 5.367315840713e-01 5.376179935116e-01 5.384209138248e-01 5.391439134623e-01 5.398015312913e-01 5.403640353711e-01 5.408662905503e-01 5.412812756822e-01 5.416173252982e-01 5.418853462652e-01 5.420596380297e-01 5.421715516174e-01 5.421961674699e-01 5.421428884713e-01 5.420207069951e-01 5.418048263721e-01 5.415284053542e-01 5.411624552727e-01 5.407212934639e-01 5.402117394413e-01 5.396094203296e-01 5.389468817538e-01 5.381971479098e-01 5.373741834765e-01 5.364824446606e-01 5.355019738658e-01 5.344629585029e-01 5.333385783254e-01 5.321452941818e-01 5.308843870688e-01 5.295393640534e-01 5.281369224001e-01 5.266547808142e-01 5.251075354557e-01 5.234954925428e-01 5.218050157566e-01 5.200607526529e-01 5.182425018835e-01 5.163634442517e-01 5.144259623070e-01 5.124170235577e-01 5.103580944834e-01 5.082347207426e-01 5.060544411369e-01 5.038256121295e-01 5.015313154085e-01 4.991960090034e-01 4.968045142473e-01 4.943639845955e-01 4.918854854477e-01 4.893513815838e-01 4.867853122536e-01 4.841753000413e-01 4.815248796995e-01 4.788509360046e-01 4.761307330674e-01 4.733931972881e-01 4.706238597641e-01 4.678290754462e-01 4.650233353745e-01 4.621876929405e-01 4.593493814933e-01 4.564953197348e-01 4.536327936064e-01 4.507764908964e-01 4.479071051485e-01 4.450564640899e-01 4.422053703718e-01 4.393682492910e-01 4.365569435084e-01 4.337542049477e-01 4.309909733663e-01 4.282507620992e-01 4.255485088293e-01 4.228944150712e-01 4.202733059984e-01 4.177179228681e-01 4.152097312675e-01 4.127655094492e-01 4.103969810202e-01 4.080889584416e-01 4.058728311068e-01 4.037332981592e-01 4.016863579281e-01 3.997414958312e-01 3.978884100584e-01 3.961541268157e-01 3.945256065143e-01 3.930185446113e-01 3.916417378417e-01 3.903856450510e-01 3.892776713905e-01 3.883003249674e-01 3.874728460705e-01 3.868001713473e-01 3.862724274003e-01 3.859177916370e-01 3.857175370288e-01 3.856862187486e-01 3.858330493766e-01 3.861410518395e-01 3.866398596820e-01 3.873079255211e-01 3.881595633078e-01 3.891974744756e-01 3.904094746384e-01 3.918186025117e-01 3.934016436250e-01 3.951743118286e-01 3.971316335827e-01 3.992639458938e-01 4.015902626745e-01 4.040848187967e-01 4.067635630108e-01 4.096183420470e-01 4.126374769008e-01 4.158377306137e-01 4.191926327057e-01 4.227164875308e-01 4.263996268625e-01 4.302293112583e-01 4.342209677937e-01 4.383457441870e-01 4.426194445487e-01 4.470282138851e-01 4.515615400534e-01 4.562315420306e-01 4.610108156366e-01 4.659143045909e-01 4.709258470711e-01 4.760365261526e-01 4.812600299481e-01 4.865640305812e-01 4.919655769853e-01 4.974500655144e-01 5.030059922286e-01 5.086467979717e-01 5.143429492196e-01 5.201112542249e-01 5.259340610886e-01 5.318038162244e-01 5.377309614358e-01 5.436882474722e-01 5.496919666092e-01 5.557247161218e-01 5.617802011110e-01 5.678686626994e-01 5.739609527431e-01 5.800760489628e-01 5.861962123260e-01 5.923146629517e-01 5.984443838936e-01 6.045545108895e-01 6.106634263144e-01 6.167566141355e-01 6.228244189124e-01 6.288812739380e-01 6.348972402388e-01 6.408919173202e-01 6.468482158477e-01 6.527590181078e-01 6.586377399870e-01 6.644558426290e-01 6.702314959443e-01 6.759496704384e-01 6.816026288540e-01 6.872050056960e-01 6.927274154575e-01 6.981877333987e-01 7.035742258615e-01 7.088757796213e-01 7.141068102616e-01 7.192432454804e-01 7.242978983956e-01 7.292625857370e-01 7.341240561063e-01 7.389005290810e-01 7.435632655617e-01 7.481290629046e-01 7.525876986735e-01 7.569288288228e-01 7.611688018097e-01 7.652796367131e-01 7.692781007856e-01 7.731556625993e-01 7.768999863326e-01 7.805273125758e-01 7.840131939610e-01 7.873725225077e-01 7.905965547389e-01 7.936754160235e-01 7.966236914290e-01 7.994178654700e-01 8.020723946225e-01 8.045791815821e-01 8.069289546331e-01 8.091354049389e-01 8.111786995132e-01 8.130700166324e-01 8.148031961416e-01 8.163683903860e-01 8.177806879528e-01 8.190197066339e-01 8.200967500746e-01 8.210078137206e-01 8.217423536194e-01 8.223136015021e-01 8.227052514066e-01 8.229267930141e-01 8.229741513827e-01 8.228402527833e-01 8.225358485230e-01 8.220458402821e-01 8.213822032429e-01 8.205369825547e-01 8.195070703247e-01 8.183034056561e-01 8.169110860234e-01 8.153392969243e-01 8.135872918321e-01 8.116473352788e-01 8.095335048947e-01 8.072283229480e-01 8.047497605433e-01 8.020870413465e-01 7.992398037023e-01 7.962198325659e-01 7.930142773772e-01 7.896349286318e-01 7.860803941627e-01 7.823458865108e-01 7.784455224043e-01 7.743669002705e-01 7.701235224867e-01 7.657132429289e-01 7.611340965389e-01 7.564000680882e-01 7.515012281745e-01 7.464501260257e-01 7.412472385931e-01 7.358922713930e-01 7.304002999273e-01 7.247606071957e-01 7.189919394012e-01 7.130902867536e-01 7.070597826051e-01 7.009164761460e-01 6.946528176746e-01 6.882868449640e-01 6.818183869169e-01 6.752522028180e-01 6.686071020452e-01 6.618761911322e-01 6.550793901367e-01 6.482204321867e-01 6.413049718870e-01 6.343540455304e-01 6.273628253192e-01 6.203550494664e-01 6.133362821728e-01 6.063129180349e-01 5.993118305976e-01 5.923273859008e-01 5.853892211569e-01 5.785029699319e-01 5.716805998783e-01 5.649472338982e-01 5.583046297572e-01 5.517827103044e-01 5.453898326166e-01 5.391387587141e-01 5.330631458008e-01 5.271587368884e-01 5.214614451381e-01 5.159807521876e-01 5.107299671605e-01 5.057428950206e-01 5.010166768267e-01 4.965860431291e-01 4.924602810171e-01 4.886507612592e-01 4.851861686708e-01 4.820652701005e-01 4.793143521584e-01 4.769399227432e-01 4.749482345616e-01 4.733604112282e-01 4.721662904741e-01 4.713873369489e-01 4.710185429644e-01 4.710578631412e-01 4.715165319766e-01 4.723763576231e-01 4.736456371140e-01 4.753110260873e-01 4.773601541126e-01 4.797914385627e-01 4.825798885131e-01 4.857230661891e-01 4.892007775798e-01 4.929914343668e-01 4.970877121571e-01 5.014576608121e-01 5.060923560490e-01 5.109647446227e-01 5.160553386190e-01 5.213466389044e-01 5.268085479739e-01 5.324288213245e-01 5.381786695553e-01 5.440387836291e-01 5.499894808371e-01 5.560047780048e-01 5.620712624882e-01 5.681579225765e-01 5.742531921047e-01 5.803335028661e-01 5.863744856921e-01 5.923683482242e-01 5.982837823164e-01 6.041122574098e-01 6.098335766380e-01 6.154234934263e-01 6.208788912935e-01 6.261682022162e-01 6.312872112656e-01 6.362181291552e-01 6.409380683952e-01 6.454489559115e-01 6.497218078184e-01 6.537509216396e-01 6.575269381982e-01 6.610269493248e-01 6.642530957362e-01 6.671829617021e-01 6.698129423945e-01 6.721334183251e-01 6.741283138609e-01 6.758015980121e-01 6.771341350495e-01 6.781218915249e-01 6.787659054878e-01 6.790459390345e-01 6.789713623602e-01 6.785279470500e-01 6.777142049139e-01 6.765328652188e-01 6.749726137125e-01 6.730401837598e-01 6.707301050423e-01 6.680447362266e-01 6.649866493615e-01 6.615552374752e-01 6.577576809635e-01 6.535922946864e-01 6.490710065670e-01 6.441963738244e-01 6.389769492628e-01 6.334249518273e-01 6.275447549877e-01 6.213526963852e-01 6.148605936604e-01 6.080820333407e-01 6.010380431794e-01 5.937393086696e-01 5.862142201031e-01 5.784774459934e-01 5.705552299488e-01 5.624806099601e-01 5.542688333812e-01 5.459639428795e-01 5.375919894600e-01 5.291883022253e-01 5.207993082530e-01 5.124552709427e-01 5.042109486277e-01 4.961077905556e-01 4.881940289300e-01 4.805311054383e-01 4.731612654239e-01 4.661525619439e-01 4.595562867323e-01 4.534325654204e-01 4.478481375871e-01 4.428488293165e-01 4.385050404853e-01 4.348639437849e-01 4.319751822348e-01 4.298926958634e-01 4.286433842500e-01 4.282718493892e-01 4.287920063985e-01 4.302202792879e-01 4.325661029260e-01 4.358165546164e-01 4.399701738597e-01 4.449929558977e-01 4.508614075185e-01 4.575391378515e-01 4.649754411441e-01 4.731368399617e-01 4.819566350686e-01 4.913912485257e-01 5.013836385428e-01 5.118695303375e-01 5.228078619120e-01 5.341247151767e-01 5.457806486580e-01 5.577173924308e-01 5.698754464965e-01 5.822218451765e-01 5.946897185218e-01 6.072457749618e-01 6.198469548721e-01 6.324373147407e-01 6.450016709269e-01 6.574777923470e-01 6.698458075035e-01 6.820734491021e-01 6.941136641631e-01 7.059615348994e-01 7.175665303951e-01 7.289155700549e-01 7.399877604071e-01 7.507430072602e-01 7.611873976091e-01 7.712785423061e-01 7.810108698901e-01 7.903756401517e-01 7.993378987758e-01 8.079103098925e-01 8.160654761358e-01 8.237952958234e-01 8.311074061653e-01 8.379711251459e-01 8.444064091457e-01 8.503971088788e-01 8.559385314796e-01 8.610452449157e-01 8.656993964225e-01 8.699204138338e-01 8.737061099379e-01 8.770546352214e-01 8.799875745412e-01 8.824952261594e-01 8.845996496898e-01 8.863084377300e-01 8.876255051805e-01 8.885771133347e-01 8.891607857036e-01 8.894012965884e-01 8.893108937937e-01 8.889028854268e-01 8.882007541356e-01 8.872122453360e-01 8.859642698835e-01 8.844700557200e-01 8.827493857048e-01 8.808268345943e-01 8.787130503157e-01 8.764390046783e-01 8.740162696640e-01 8.714682476100e-01 8.688210993601e-01 8.660838411905e-01 8.632894557751e-01 8.604511857653e-01 8.575907585091e-01 8.547348379635e-01 8.518913587930e-01 8.490927930321e-01 8.463510507079e-01 8.436841884944e-01 8.411191636709e-01 8.386606253133e-01 8.363390340151e-01 8.341655750407e-01 8.321562734929e-01 8.303310267734e-01 8.286984661867e-01 8.272784010713e-01 8.260821739754e-01 8.251220426955e-01 8.244116632303e-01 8.239589083641e-01 8.237795829140e-01 8.238742973734e-01 8.242582191137e-01 8.249365901839e-01 8.259093517868e-01 8.271895159726e-01 8.287697867566e-01 8.306589570939e-01 8.328516584120e-01 8.353431263351e-01 8.381405352727e-01 8.412202681663e-01 8.445890214303e-01 8.482282912888e-01 8.521230377938e-01 8.562693785954e-01 8.606356331433e-01 8.652122848596e-01 8.699763941125e-01 8.748961755271e-01 8.799604060004e-01 8.851250790656e-01 8.903712191291e-01 8.956671641607e-01 9.009681791623e-01 9.062587999244e-01 9.114847240323e-01 9.166192732663e-01 9.216265516464e-01 9.264587343264e-01 9.310927834794e-01 9.354770876446e-01 9.395816109054e-01 9.433691819124e-01 9.467971784714e-01 9.498428217382e-01 9.524602849700e-01 9.546265681110e-01 9.563112716187e-01 9.574798062058e-01 9.581224594185e-01 9.582031770747e-01 9.577136639090e-01 9.566358542239e-01 9.549545905788e-01 9.526757619539e-01 9.497802828146e-01 9.462798235744e-01 9.421811585452e-01 9.374835871984e-01 9.322183799223e-01 9.263900842883e-01 9.200319187457e-01 9.131748830650e-01 9.058417876177e-01 8.980855598467e-01 8.899353843026e-01 8.814455605706e-01 8.726669884944e-01 8.636417522159e-01 8.544433141711e-01 8.451137455437e-01 8.357213994893e-01 8.263285671683e-01 8.169855824927e-01 8.077666815374e-01 7.987173465660e-01 7.899005403322e-01 7.813672747591e-01 7.731586439991e-01 7.653327458559e-01 7.579094014804e-01 7.509315559664e-01 7.444227449434e-01 7.383867772423e-01 7.328535848801e-01 7.278074935492e-01 7.232532167700e-01 7.191826619051e-01 7.155669252377e-01 7.124032426063e-01 7.096498512868e-01 7.072888287403e-01 7.052932383177e-01 7.036208767316e-01 7.022585959885e-01 7.011631959814e-01 7.003194757235e-01 6.997020201771e-01 6.992871713536e-01 6.990698733081e-01 6.990242693885e-01 6.991565832924e-01 6.994539696960e-01 6.999151227545e-01 7.005510546451e-01 7.013499732104e-01 7.023301204761e-01 7.034858104407e-01 7.048184038883e-01 7.063429444446e-01 7.080322856526e-01 7.099030842176e-01 7.119311852966e-01 7.140932164602e-01 7.163870739785e-01 7.187594006628e-01 7.211931449735e-01 7.236439301721e-01 7.260608253047e-01 7.284118274967e-01 7.306286259733e-01 7.326759606259e-01 7.344941001957e-01 7.360314436593e-01 7.372568053396e-01 7.381063708599e-01 7.385706046745e-01 7.386062199545e-01 7.381989701717e-01 7.373598798778e-01 7.360654936532e-01 7.343637574829e-01 7.322724975464e-01 7.298332765254e-01 7.271271513914e-01 7.241954876233e-01 7.211510286066e-01 7.180772233350e-01 7.150666692365e-01 7.122567708245e-01 7.097273630801e-01 7.076156112741e-01 7.060206990329e-01 7.050315194174e-01 7.047598819097e-01 7.052499062289e-01 7.065776725376e-01 7.087694336782e-01 7.118254821607e-01 7.157623744791e-01 7.205161485360e-01 7.260609632871e-01 7.323189219424e-01 7.391995998861e-01 7.466373197581e-01 7.545030304458e-01 7.627276828293e-01 7.712030555724e-01 7.798327891155e-01 7.885598871926e-01 7.972829740895e-01 8.059704036062e-01 8.145666502370e-01 8.230289435507e-01 8.313648004351e-01 8.395333216433e-01 8.475582299018e-01 8.554397760923e-01 8.631746493178e-01 8.707993994466e-01 8.782929945416e-01 8.856790180732e-01 8.929430959724e-01 9.000615562744e-01 9.070246143704e-01 9.137655897316e-01 9.202517163844e-01 9.264087885420e-01 9.321534456478e-01 9.374242434880e-01 9.421095273716e-01 9.461463748839e-01 9.494473741542e-01 9.519371385851e-01 9.535806337016e-01 9.543212047505e-01 9.541680720376e-01 9.531365455498e-01 9.512637950884e-01 9.486567172902e-01 9.454065338793e-01 9.416787743866e-01 9.376483863409e-01 9.335060509900e-01 9.294949618478e-01 9.258188048185e-01 9.227275694763e-01 9.204288147630e-01 9.191070289468e-01 9.189372740868e-01 9.199976489131e-01 9.223624246796e-01 9.260132493336e-01 9.308687758808e-01 9.368223539137e-01 9.436661044743e-01 9.511986639274e-01 9.591597027574e-01 9.672741456204e-01 9.752977303292e-01 9.829402733972e-01 9.899960717622e-01 9.962524508279e-01 1.001542162329e+00 1.005780899008e+00 1.008876850960e+00 1.010847719707e+00 1.011726567106e+00 1.011588507391e+00 1.010589906533e+00 1.008853446584e+00 1.006578393035e+00 1.003941239947e+00 1.001103143961e+00 9.982491359170e-01 9.954733238427e-01 9.928838597611e-01 9.905184196866e-01 9.883481155004e-01 9.863489523122e-01 9.843926964278e-01 9.823659700368e-01 9.801206355829e-01 9.774854895720e-01 9.743457363579e-01 9.705546312391e-01 9.660522017144e-01 9.608097272489e-01 9.548388382697e-01 9.482630186427e-01 9.412105488695e-01 9.339122101934e-01 9.266301879343e-01 9.196453319292e-01 9.132947424774e-01 9.078545667765e-01 9.036170520228e-01 9.007925358942e-01 8.995095057310e-01 8.998488941931e-01 9.017297476225e-01 9.050412491582e-01 9.095538220531e-01 9.149659565107e-01 9.209804232723e-01 9.272219329599e-01 9.333799579660e-01 9.391486384281e-01 9.442676291029e-01 9.485794544330e-01 9.519441496387e-01 9.543567955087e-01 9.558520189639e-01 9.565205212651e-01 9.565555010080e-01 9.561143377862e-01 9.554244275783e-01 9.546774136183e-01 9.540176151287e-01 9.535896377749e-01 9.534067850166e-01 9.534675537859e-01 9.536792346801e-01 9.538699756969e-01 9.538779402725e-01 9.534598998454e-01 9.524291472917e-01 9.506199576736e-01 9.479058405428e-01 9.442909767020e-01 9.398325972947e-01 9.347302819960e-01 9.292775032209e-01 9.238471088002e-01 9.189145936605e-01 9.149278822177e-01 9.123606750408e-01 9.115873751653e-01 9.128424644452e-01 9.162327948708e-01 9.216207747220e-01 9.287274285164e-01 9.370861334038e-01 9.461024008898e-01 9.551605729280e-01 9.635953991070e-01 9.708574789469e-01 9.764906145220e-01 9.801948222565e-01 9.819004161762e-01 9.816769783995e-01 9.798422442611e-01 9.768473190453e-01 9.732471523419e-01 9.696927982566e-01 9.667456427353e-01 9.649264046135e-01 9.645591496002e-01 9.657566640670e-01 9.684577379760e-01 9.723569183319e-01 9.770800602530e-01 9.821777172615e-01 9.872370477919e-01 9.920063942069e-01 9.963511095598e-01 1.000397681372e+00 1.004437744565e+00 1.008906942349e+00 1.014355372681e+00 1.021248687803e+00 1.029977958496e+00 1.040685380188e+00 1.053240621853e+00 1.067275359791e+00 1.082129157738e+00 1.097050855710e+00 1.111211459190e+00 1.123834902110e+00 1.134337938047e+00 1.142283663187e+00 1.147529581833e+00 1.150119136834e+00 1.150264031042e+00 1.148318588535e+00 1.144587527516e+00 1.139363648479e+00 1.132797402794e+00 1.122158563386e+00 1.105340099251e+00 1.091333167685e+00 1.085775771781e+00 1.085493128926e+00 1.081524094755e+00 1.067612112395e+00 1.046043824623e+00 1.025940091561e+00 1.015262290352e+00 1.013555034547e+00 1.012890988172e+00 1.006075544074e+00 9.938425053698e-01 9.845448525085e-01 9.864402830420e-01 9.995180894504e-01 1.015402346779e+00 1.025269068298e+00 1.027485561756e+00 1.028334822597e+00 1.035482398538e+00 1.050044378712e+00 1.065209741700e+00 1.072681216931e+00 1.070227418447e+00 1.063706588613e+00 1.061970230320e+00 1.068749742190e+00 1.079387906167e+00 1.085855424560e+00 1.084637102751e+00 1.080093284465e+00 1.080541216267e+00 1.090278975693e+00 1.105218246461e+00 1.116797630529e+00 1.119985138939e+00 1.117640936731e+00 1.117798279916e+00 1.126125369513e+00 1.140423249279e+00 1.152865306673e+00 1.157578981741e+00 1.156017402401e+00 1.155544679028e+00 1.162492269781e+00 1.175854268317e+00 1.187963256403e+00 1.191501917515e+00 1.185875344208e+00 1.177463396802e+00 1.173751309248e+00 1.176375393415e+00 1.179767875480e+00 1.176841851187e+00 1.166049373290e+00 1.153245836811e+00 1.146702073043e+00 1.149478339953e+00 1.156437703386e+00 1.159038400911e+00 1.152969051227e+00 1.141528031834e+00 1.132021524065e+00 1.128461321290e+00 1.127469234290e+00 1.121603519017e+00 1.106783654029e+00 1.086897604981e+00 1.071424812148e+00 1.067649892536e+00 1.074503139084e+00 1.084472760083e+00 1.091401256952e+00 1.096141779262e+00 1.104996814768e+00 1.122454757123e+00 1.145411116841e+00 1.164914964485e+00 1.173500767267e+00 1.171066075147e+00 1.164688057864e+00 1.162510181896e+00 1.166809643905e+00 1.172851542120e+00 1.174645714757e+00 1.171516413241e+00 1.169282197624e+00 1.174844828385e+00 1.188837493125e+00 1.203785187056e+00 1.209770632364e+00 1.201901214583e+00 1.183228972141e+00 1.161422387006e+00 1.142084876095e+00 1.124672361820e+00 1.105294269043e+00 1.083645623133e+00 1.066939866842e+00 1.066061239974e+00 1.086002012943e+00 1.119611638307e+00 1.151457088083e+00 1.167436225316e+00 1.117616549435e+00 1.001947641756e+00 9.503521667241e-01 1.027380610061e+00 1.129300346421e+00 1.145210575613e+00 1.066183706265e+00 9.779740078763e-01 9.756933161071e-01 1.040037516941e+00 1.078762364999e+00 1.054027407151e+00 1.010961358429e+00 1.017022045074e+00 1.068455876656e+00 1.098003637100e+00 1.065857044471e+00 1.003686591452e+00 9.842932740042e-01 1.030866150946e+00 1.083428779482e+00 1.080266647802e+00 1.021647258588e+00 9.667708850520e-01 9.718083483197e-01 1.019530589057e+00 1.050288895691e+00 1.039389148412e+00 1.015775973818e+00 1.019877208500e+00 1.047098015162e+00 1.055765724857e+00 1.027660587829e+00 9.988852896163e-01 1.021971733258e+00 1.088075386100e+00 1.128347163585e+00 1.093028872316e+00 1.003324424730e+00 9.469382536863e-01 9.874359333646e-01 1.069046245903e+00 1.095234901413e+00 1.035274792091e+00 9.467957994628e-01 9.252676665281e-01 9.813631050798e-01 1.025219196426e+00 9.920547490119e-01 9.085427563354e-01 8.708677492659e-01 9.265769032407e-01 9.995211680230e-01 1.003476782625e+00 9.354576629180e-01 8.758708243631e-01 9.020634384543e-01 9.778327587391e-01 1.014557859936e+00 9.850987960178e-01 9.419784226657e-01 9.521803342179e-01 1.002996928410e+00 1.024220753412e+00 9.868537984581e-01 9.402221363162e-01 9.573680138582e-01 1.027748646467e+00 1.067628182795e+00 1.027248098048e+00 9.426565100812e-01 9.104429227089e-01 9.709610829589e-01 1.045760928308e+00 1.050481924081e+00 9.795067187940e-01 9.040466412715e-01 8.999710337432e-01 9.478607255622e-01 9.692981029777e-01 9.328621564100e-01 8.805873611402e-01 8.749970675585e-01 9.113764633100e-01 9.258505198418e-01 8.851933417373e-01 8.298898800334e-01 8.364375555220e-01 9.100829102089e-01 9.707336015323e-01 9.566153091795e-01
 5.929559429686e-01 5.931688735375e-01 5.940983436505e-01 5.946517498124e-01 5.942370611768e-01 5.936141579891e-01 5.938593925136e-01 5.948834536302e-01 5.955295399950e-01 5.951266975431e-01 5.944293032174e-01 5.946317287525e-01 5.957207421459e-01 5.964742671903e-01 5.961726829836e-01 5.955963258632e-01 5.959133998961e-01 5.970580593713e-01 5.978914762950e-01 5.978204395692e-01 5.975630100129e-01 5.981015567383e-01 5.993210764722e-01 6.002129762436e-01 6.003222505471e-01 6.003780865060e-01 6.012156207355e-01 6.025576819060e-01 6.034287368464e-01 6.035843526678e-01 6.038575079173e-01 6.049441785096e-01 6.063919225781e-01 6.072405992312e-01 6.073816957175e-01 6.077343850915e-01 6.089622319475e-01 6.105106299331e-01 6.113561665526e-01 6.114672303007e-01 6.118790867104e-01 6.132378478275e-01 6.148669626796e-01 6.157109827794e-01 6.158380682272e-01 6.163541989523e-01 6.178470730936e-01 6.195364380676e-01 6.203645854440e-01 6.205083486874e-01 6.211513400438e-01 6.227941026325e-01 6.245162024376e-01 6.252897007084e-01 6.254564924038e-01 6.262491367749e-01 6.280245920675e-01 6.297436113538e-01 6.304524621407e-01 6.306452956241e-01 6.315681828640e-01 6.334413119821e-01 6.351327495940e-01 6.357749652184e-01 6.359979140238e-01 6.370308320082e-01 6.389546587721e-01 6.405999326096e-01 6.412025867992e-01 6.414649301064e-01 6.425599751139e-01 6.444864572437e-01 6.460885720086e-01 6.466846333272e-01 6.469944378459e-01 6.481161466952e-01 6.500036269098e-01 6.515723853298e-01 6.522053788899e-01 6.525717333979e-01 6.536821914886e-01 6.555035700109e-01 6.570538277341e-01 6.577538062410e-01 6.581809175658e-01 6.592520652843e-01 6.609880518494e-01 6.625315661694e-01 6.633166058075e-01 6.637963574527e-01 6.648018421372e-01 6.664358965525e-01 6.679758764130e-01 6.688493226301e-01 6.693655023795e-01 6.702775773822e-01 6.717889962495e-01 6.733178345043e-01 6.742745018581e-01 6.748161407633e-01 6.756146141963e-01 6.769782558519e-01 6.784753272174e-01 6.795157028883e-01 6.801006144923e-01 6.807920725156e-01 6.819839107651e-01 6.834130849559e-01 6.845267878497e-01 6.851874781833e-01 6.858114441019e-01 6.868203481425e-01 6.881264181742e-01 6.892791937834e-01 6.900353737527e-01 6.906346208178e-01 6.914709342690e-01 6.926066802497e-01 6.937357210179e-01 6.945763342262e-01 6.951933015687e-01 6.958888948560e-01 6.968330844335e-01 6.978820074038e-01 6.987706227052e-01 6.994291027604e-01 7.000375098057e-01 7.007962323017e-01 7.017040619526e-01 7.025808593912e-01 7.032795661922e-01 7.038486524295e-01 7.044516573542e-01 7.051738287349e-01 7.059460619531e-01 7.066367433551e-01 7.071904702500e-01 7.076777960359e-01 7.082093370142e-01 7.088160547327e-01 7.094249122550e-01 7.099463320867e-01 7.103619931182e-01 7.107460652011e-01 7.111825316490e-01 7.116633522927e-01 7.121098661896e-01 7.124692618485e-01 7.127681250608e-01 7.130728640384e-01 7.134124947525e-01 7.137497806351e-01 7.140347541017e-01 7.142618126502e-01 7.144657278656e-01 7.146727627998e-01 7.148811437018e-01 7.150648586457e-01 7.152015172820e-01 7.152984706084e-01 7.153786972144e-01 7.154534659632e-01 7.155159012596e-01 7.155434163248e-01 7.155249755562e-01 7.154756667398e-01 7.154165438569e-01 7.153497991604e-01 7.152560824174e-01 7.151186539185e-01 7.149408017393e-01 7.147445488729e-01 7.145429620297e-01 7.143208403735e-01 7.140582568243e-01 7.137521320328e-01 7.134171264404e-01 7.130704306573e-01 7.127096236216e-01 7.123143265934e-01 7.118733804904e-01 7.113964592050e-01 7.108983227030e-01 7.103897085950e-01 7.098530736113e-01 7.092694064178e-01 7.086395165199e-01 7.079859200945e-01 7.073245170112e-01 7.066421871109e-01 7.059085483357e-01 7.051187733834e-01 7.043021505689e-01 7.034822546837e-01 7.026463309906e-01 7.017563222304e-01 7.008055344629e-01 6.998203651295e-01 6.988315732798e-01 6.978308619189e-01 6.967812911529e-01 6.956694647238e-01 6.945192619214e-01 6.933584566852e-01 6.921863498922e-01 6.909697443996e-01 6.896958735726e-01 6.883819956647e-01 6.870533224061e-01 6.857071632427e-01 6.843199164921e-01 6.828800763872e-01 6.813992375698e-01 6.798983797806e-01 6.783769067656e-01 6.768162347070e-01 6.752077626326e-01 6.735592373311e-01 6.718810614663e-01 6.701812589837e-01 6.684463570523e-01 6.666670298505e-01 6.648474391782e-01 6.629958500368e-01 6.611157808961e-01 6.592056548710e-01 6.572535827079e-01 6.552613075511e-01 6.532374116387e-01 6.511814276861e-01 6.490925484133e-01 6.469676510633e-01 6.448018130506e-01 6.426024497136e-01 6.403736659781e-01 6.381072179369e-01 6.358040778726e-01 6.334629093389e-01 6.310886498335e-01 6.286837599855e-01 6.262420612769e-01 6.237577222451e-01 6.212399043592e-01 6.186906069003e-01 6.161077690556e-01 6.134899498054e-01 6.108289984134e-01 6.081321098393e-01 6.054090572906e-01 6.026519011724e-01 5.998557457341e-01 5.970218919326e-01 5.941530147229e-01 5.912557693527e-01 5.883267820283e-01 5.853546206523e-01 5.823486715325e-01 5.793141465906e-01 5.762457866494e-01 5.731414850828e-01 5.699982801996e-01 5.668240391837e-01 5.636217737672e-01 5.603830004446e-01 5.571052770061e-01 5.537949991294e-01 5.504566580033e-01 5.470872629087e-01 5.436820624828e-01 5.402379301355e-01 5.367653234061e-01 5.332631359986e-01 5.297261962941e-01 5.261570548094e-01 5.225579599657e-01 5.189275134804e-01 5.152649017159e-01 5.115651602595e-01 5.078356202425e-01 5.040839635887e-01 5.003025909389e-01 4.964889242169e-01 4.926436966393e-01 4.887678181354e-01 4.848680532032e-01 4.809432621086e-01 4.769914226122e-01 4.730159889890e-01 4.690133382414e-01 4.649802711852e-01 4.609186242033e-01 4.568356242643e-01 4.527317131012e-01 4.486064745165e-01 4.444529066672e-01 4.402685620846e-01 4.360605574701e-01 4.318291589487e-01 4.275820746472e-01 4.233171238679e-01 4.190255469725e-01 4.147087068707e-01 4.103692055147e-01 4.060120801423e-01 4.016471223406e-01 3.972657002967e-01 3.928650796811e-01 3.884434961060e-01 3.840038757605e-01 3.795591014645e-01 3.751085525372e-01 3.706478347582e-01 3.661723089720e-01 3.616827318160e-01 3.571838999515e-01 3.526858347303e-01 3.481888575931e-01 3.436865564069e-01 3.391773066846e-01 3.346580348033e-01 3.301418544637e-01 3.256366896432e-01 3.211370489080e-01 3.166380015218e-01 3.121360512817e-01 3.076397990805e-01 3.031621577724e-01 2.987028720932e-01 2.942560486576e-01 2.898163346892e-01 2.853889875980e-01 2.809889161328e-01 2.766199843254e-01 2.722791499040e-01 2.679625050191e-01 2.636675470603e-01 2.594113541968e-01 2.552024393482e-01 2.510388168206e-01 2.469188821652e-01 2.428400517700e-01 2.388157791914e-01 2.348583211440e-01 2.309676258756e-01 2.271435216734e-01 2.233854637928e-01 2.197035924108e-01 2.161145634132e-01 2.126175891497e-01 2.092158660609e-01 2.059116090672e-01 2.027119355933e-01 1.996344226276e-01 1.966817829268e-01 1.938549031374e-01 1.911605183346e-01 1.886058997888e-01 1.862057327756e-01 1.839639783742e-01 1.818824015184e-01 1.799677089561e-01 1.782294621690e-01 1.766752405855e-01 1.753092924931e-01 1.741318959768e-01 1.731489177319e-01 1.723695121273e-01 1.717954805659e-01 1.714273270646e-01 1.712606921848e-01 1.713025271792e-01 1.715546951421e-01 1.720155584650e-01 1.726803117855e-01 1.735422211682e-01 1.746032595527e-01 1.758638667522e-01 1.773152946805e-01 1.789490632038e-01 1.807585235356e-01 1.827419689885e-01 1.848964252699e-01 1.872110270119e-01 1.896743429801e-01 1.922831763318e-01 1.950322809184e-01 1.979168693042e-01 2.009245348998e-01 2.040491795052e-01 2.072830667822e-01 2.106244388449e-01 2.140652528728e-01 2.175965444342e-01 2.212124988167e-01 2.249091046980e-01 2.286805819392e-01 2.325223629998e-01 2.364275855244e-01 2.403891319706e-01 2.444068328187e-01 2.484729361415e-01 2.525852894255e-01 2.567391853685e-01 2.609277384256e-01 2.651510089155e-01 2.694020887162e-01 2.736808822110e-01 2.779829294283e-01 2.823025156221e-01 2.866390747081e-01 2.909879474935e-01 2.953482777154e-01 2.997183971666e-01 3.040917020845e-01 3.084666329507e-01 3.128434200517e-01 3.172176396372e-01 3.215899531957e-01 3.259536730535e-01 3.303074951208e-01 3.346543328489e-01 3.389863848238e-01 3.433071347484e-01 3.476091833130e-01 3.518921175707e-01 3.561584997451e-01 3.604018626945e-01 3.646249011592e-01 3.688219859673e-01 3.729906835000e-01 3.771363106042e-01 3.812500367296e-01 3.853359828997e-01 3.893880593400e-01 3.934071170349e-01 3.973937104174e-01 4.013420150938e-01 4.052553355607e-01 4.091312157314e-01 4.129653037041e-01 4.167613018869e-01 4.205129675983e-01 4.242233221024e-01 4.278899077932e-01 4.315099583676e-01 4.350858357156e-01 4.386124788966e-01 4.420911403636e-01 4.455231481120e-01 4.489014592972e-01 4.522305099904e-01 4.555064429582e-01 4.587290176144e-01 4.618987789648e-01 4.650109322063e-01 4.680696526585e-01 4.710708111156e-01 4.740131562125e-01 4.768995808270e-01 4.797240082769e-01 4.824884366793e-01 4.851935996372e-01 4.878352101281e-01 4.904167042015e-01 4.929317014285e-01 4.953841498587e-01 4.977737993322e-01 5.000948232562e-01 5.023532823950e-01 5.045408329617e-01 5.066620366435e-01 5.087190418482e-01 5.107024564411e-01 5.126201620649e-01 5.144665200305e-01 5.162410528599e-01 5.179491929528e-01 5.195802434712e-01 5.211449059059e-01 5.226335807319e-01 5.240477535553e-01 5.253959605147e-01 5.266606839321e-01 5.278601568854e-01 5.289813525162e-01 5.300233294388e-01 5.310006882292e-01 5.318902067245e-01 5.327144684876e-01 5.334580713722e-01 5.341221962010e-01 5.347195853532e-01 5.352254180610e-01 5.356692713568e-01 5.360283835529e-01 5.363078727112e-01 5.365211343918e-01 5.366425403098e-01 5.366995120146e-01 5.366723552330e-01 5.365668049498e-01 5.363947444882e-01 5.361281983263e-01 5.358016185455e-01 5.353893108797e-01 5.348989309917e-01 5.343431077944e-01 5.336954555127e-01 5.329878096394e-01 5.321951001123e-01 5.313284611442e-01 5.303955766017e-01 5.293741198788e-01 5.282954277963e-01 5.271323253033e-01 5.259000754618e-01 5.246032534727e-01 5.232222178015e-01 5.217853561810e-01 5.202699785397e-01 5.186883030908e-01 5.170459635832e-01 5.153247033565e-01 5.135520599055e-01 5.117051359948e-01 5.097984172059e-01 5.078348931738e-01 5.058008639453e-01 5.037194394566e-01 5.015725111535e-01 4.993715838333e-01 4.971217869344e-01 4.948093414735e-01 4.924558247903e-01 4.900485735154e-01 4.875927330170e-01 4.851000755034e-01 4.825536715201e-01 4.799760977892e-01 4.773559277253e-01 4.746980150864e-01 4.720155846250e-01 4.692905359637e-01 4.665484583716e-01 4.637759084223e-01 4.609797699589e-01 4.581735998699e-01 4.553402182081e-01 4.525043705237e-01 4.496548228847e-01 4.467980832780e-01 4.439499966696e-01 4.410897492202e-01 4.382491571802e-01 4.354124627494e-01 4.325883878676e-01 4.297943260583e-01 4.270086760475e-01 4.242651304599e-01 4.215460226587e-01 4.188671977283e-01 4.162377766463e-01 4.136448137285e-01 4.111184458524e-01 4.086415229067e-01 4.062305471798e-01 4.038965774150e-01 4.016256266935e-01 3.994490370712e-01 3.973515005173e-01 3.953473415091e-01 3.934477191399e-01 3.916424374363e-01 3.899582151000e-01 3.883819533209e-01 3.869282561297e-01 3.856079409616e-01 3.844095766290e-01 3.833599598330e-01 3.824452439521e-01 3.816810795177e-01 3.810744366939e-01 3.806134158647e-01 3.803266284310e-01 3.801968653590e-01 3.802364713311e-01 3.804555486858e-01 3.808384419011e-01 3.814104566397e-01 3.821527900953e-01 3.830814556380e-01 3.841958775396e-01 3.854848245797e-01 3.869702888861e-01 3.886298439108e-01 3.904783437249e-01 3.925136469285e-01 3.947204868827e-01 3.971218006747e-01 3.996907829518e-01 4.024421432275e-01 4.053689059274e-01 4.084586696559e-01 4.117288409917e-01 4.151515745942e-01 4.187419575638e-01 4.224885929097e-01 4.263813411950e-01 4.304334114034e-01 4.346185633570e-01 4.389484009141e-01 4.434122630958e-01 4.479985644269e-01 4.527198023317e-01 4.575474604574e-01 4.624976820407e-01 4.675550310787e-01 4.727088708231e-01 4.779725510401e-01 4.833161562756e-01 4.887541556749e-01 4.942747686816e-01 4.998638074791e-01 5.055365619575e-01 5.112633002426e-01 5.170596414533e-01 5.229091053821e-01 5.288043656376e-01 5.347565580129e-01 5.407354428327e-01 5.467611959089e-01 5.528140059896e-01 5.588877661741e-01 5.649947498484e-01 5.711046948909e-01 5.772363679655e-01 5.833733842146e-01 5.895053499494e-01 5.956487676501e-01 6.017730594597e-01 6.078958950371e-01 6.140026904618e-01 6.200840227188e-01 6.261526968110e-01 6.321824990932e-01 6.381892442332e-01 6.441589360433e-01 6.500829919652e-01 6.559749815001e-01 6.618083628529e-01 6.675976177249e-01 6.733323671671e-01 6.789995031434e-01 6.846183236203e-01 6.901582079060e-01 6.956365243158e-01 7.010415590978e-01 7.063636445200e-01 7.116162028649e-01 7.167740104059e-01 7.218525019020e-01 7.268410609852e-01 7.317292384808e-01 7.365333038311e-01 7.412255547149e-01 7.458221752211e-01 7.503130949866e-01 7.546880216135e-01 7.589630963100e-01 7.631130481324e-01 7.671505089522e-01 7.710693512035e-01 7.748569416269e-01 7.785297475092e-01 7.820646666802e-01 7.854735224350e-01 7.887495976790e-01 7.918834765360e-01 7.948883192293e-01 7.977430066786e-01 8.004586916778e-01 8.030302824467e-01 8.054466348831e-01 8.077232190178e-01 8.098387544190e-01 8.118047083416e-01 8.136157941008e-01 8.152625594005e-01 8.167585628633e-01 8.180838678988e-01 8.192501410063e-01 8.202526959313e-01 8.210828826019e-01 8.217525374278e-01 8.222466300463e-01 8.225719736166e-01 8.227271357945e-01 8.227037344954e-01 8.225137635346e-01 8.221410733788e-01 8.215963400374e-01 8.208752588964e-01 8.199717405299e-01 8.188980532884e-01 8.176373169725e-01 8.162020797491e-01 8.145889438244e-01 8.127917014866e-01 8.108220928749e-01 8.086661405764e-01 8.063361812832e-01 8.038270985211e-01 8.011364373363e-01 7.982756001990e-01 7.952320163538e-01 7.920171612381e-01 7.886284028166e-01 7.850626984126e-01 7.813346276436e-01 7.774282011242e-01 7.733593574737e-01 7.691257356027e-01 7.647245231070e-01 7.601712034636e-01 7.554537182603e-01 7.505841164258e-01 7.455652479141e-01 7.403931985796e-01 7.350856829157e-01 7.296301699816e-01 7.240452172773e-01 7.183275804206e-01 7.124799309308e-01 7.065192686680e-01 7.004354080123e-01 6.942479102672e-01 6.879571622342e-01 6.815655451090e-01 6.750908858872e-01 6.685268484162e-01 6.618934956257e-01 6.551945398145e-01 6.484322591512e-01 6.416294280533e-01 6.347798294138e-01 6.279081662997e-01 6.210156495847e-01 6.141115817255e-01 6.072211363532e-01 6.003359304013e-01 5.934856758348e-01 5.866771210150e-01 5.799183821750e-01 5.732378581829e-01 5.666313593013e-01 5.601313682476e-01 5.537430271905e-01 5.474813927067e-01 5.413745651128e-01 5.354206388356e-01 5.296541254565e-01 5.240837400805e-01 5.187217110284e-01 5.136023150591e-01 5.087196384250e-01 5.041103114751e-01 4.997822322068e-01 4.957467390572e-01 4.920347051461e-01 4.886409435301e-01 4.855950805990e-01 4.829030326873e-01 4.805727820585e-01 4.786274876312e-01 4.770570128729e-01 4.758848301699e-01 4.751077450355e-01 4.747246909053e-01 4.747500081493e-01 4.751663666691e-01 4.759857345523e-01 4.771958735061e-01 4.787890468140e-01 4.807653900190e-01 4.831001307066e-01 4.857952862176e-01 4.888299885689e-01 4.921884043609e-01 4.958626715492e-01 4.998233771022e-01 5.040631949482e-01 5.085574378645e-01 5.132862196624e-01 5.182351488747e-01 5.233738594311e-01 5.286918633230e-01 5.341616164743e-01 5.397628250667e-01 5.454778021552e-01 5.512788638090e-01 5.571538076612e-01 5.630756723301e-01 5.690270555904e-01 5.749895243625e-01 5.809380694036e-01 5.868604624192e-01 5.927305125125e-01 5.985348485426e-01 6.042561629007e-01 6.098718704474e-01 6.153740321235e-01 6.207345641042e-01 6.259471370923e-01 6.309926330387e-01 6.358518287792e-01 6.405206860772e-01 6.449739536160e-01 6.492042260976e-01 6.532005037846e-01 6.569411690356e-01 6.604262460158e-01 6.636336994588e-01 6.665591147778e-01 6.691931269982e-01 6.715170137446e-01 6.735350272660e-01 6.752260626204e-01 6.765885685282e-01 6.776174589907e-01 6.782957371519e-01 6.786293406010e-01 6.786051673066e-01 6.782206111445e-01 6.774741254648e-01 6.763562904487e-01 6.748712898095e-01 6.730118012894e-01 6.707781270467e-01 6.681733524115e-01 6.651920663162e-01 6.618430676413e-01 6.581228161317e-01 6.540376294389e-01 6.495924732862e-01 6.447895560788e-01 6.396400620604e-01 6.341474792100e-01 6.283239071666e-01 6.221792360215e-01 6.157230697390e-01 6.089731500650e-01 6.019387107192e-01 5.946421958301e-01 5.870963984040e-01 5.793226765662e-01 5.713492336617e-01 5.631874898481e-01 5.548765920492e-01 5.464376901884e-01 5.378993946431e-01 5.293059606794e-01 5.206808513573e-01 5.120735586540e-01 5.035191713822e-01 4.950631219120e-01 4.867592343589e-01 4.786453579434e-01 4.707875167069e-01 4.632346024638e-01 4.560412974583e-01 4.492775210382e-01 4.429907652232e-01 4.372529695548e-01 4.321185426173e-01 4.276429049089e-01 4.238926806734e-01 4.209049635307e-01 4.187387709739e-01 4.174258884597e-01 4.170006758318e-01 4.174892721781e-01 4.188974965560e-01 4.212400100922e-01 4.245025775756e-01 4.286736514137e-01 4.337310591596e-01 4.396330975410e-01 4.463549525473e-01 4.538368487934e-01 4.620408394331e-01 4.709091227452e-01 4.803805329602e-01 4.904115923075e-01 5.009269238937e-01 5.118845238386e-01 5.232213275996e-01 5.348749650064e-01 5.468091719789e-01 5.589514677090e-01 5.712657324127e-01 5.837017072929e-01 5.962041753355e-01 6.087485693311e-01 6.212714652125e-01 6.337488619187e-01 6.461426018735e-01 6.584034568983e-01 6.705212818607e-01 6.824447809913e-01 6.941560287819e-01 7.056295294480e-01 7.168254496364e-01 7.277430393568e-01 7.383387793735e-01 7.486032150693e-01 7.585228553695e-01 7.680634469710e-01 7.772335420465e-01 7.860000799369e-01 7.943568347380e-01 8.023030297777e-01 8.098099690075e-01 8.168935202925e-01 8.235318142606e-01 8.297228419711e-01 8.354755910292e-01 8.407673207080e-01 8.456191984941e-01 8.500226192440e-01 8.539767777204e-01 8.575024300576e-01 8.605833502192e-01 8.632439535446e-01 8.654860252349e-01 8.673143151062e-01 8.687520606391e-01 8.697973635755e-01 8.704738376518e-01 8.707913841825e-01 8.707616665517e-01 8.704104025617e-01 8.697440202129e-01 8.687887490415e-01 8.675582956862e-01 8.660716597136e-01 8.643525188098e-01 8.624154014722e-01 8.602897476319e-01 8.579896171165e-01 8.555385566728e-01 8.529633655773e-01 8.502758329370e-01 8.475101645474e-01 8.446790646222e-01 8.418072450817e-01 8.389232896815e-01 8.360370840820e-01 8.331819671391e-01 8.303707705416e-01 8.276246665833e-01 8.249734327459e-01 8.224217302636e-01 8.200005993754e-01 8.177228594354e-01 8.156046556244e-01 8.136698259044e-01 8.119261693002e-01 8.103941135826e-01 8.090836668254e-01 8.080090266957e-01 8.071864311348e-01 8.066190894664e-01 8.063255035147e-01 8.063067186960e-01 8.065745743800e-01 8.071354619704e-01 8.079906175783e-01 8.091495831536e-01 8.106086750144e-01 8.123748140117e-01 8.144427122120e-01 8.168116245848e-01 8.194821915245e-01 8.224405615110e-01 8.256886425354e-01 8.292136007980e-01 8.330015860343e-01 8.370502942592e-01 8.413321609368e-01 8.458428655276e-01 8.505606931333e-01 8.554582593426e-01 8.605308009479e-01 8.657337950276e-01 8.710582362639e-01 8.764726123178e-01 8.819380282288e-01 8.874443081899e-01 8.929409315002e-01 8.984040398203e-01 9.038020712989e-01 9.090906870026e-01 9.142474469522e-01 9.192258272474e-01 9.239944188412e-01 9.285206797225e-01 9.327573583654e-01 9.366850376990e-01 9.402567233606e-01 9.434449545858e-01 9.462199072102e-01 9.485438736244e-01 9.503976543118e-01 9.517463388078e-01 9.525725578883e-01 9.528539249426e-01 9.525666435103e-01 9.517055218403e-01 9.502498449717e-01 9.481968778364e-01 9.455449178282e-01 9.422843189161e-01 9.384327568634e-01 9.339855366711e-01 9.289654939757e-01 9.233869785614e-01 9.172665897346e-01 9.106454004784e-01 9.035388849004e-01 8.959927374624e-01 8.880484231774e-01 8.797380700533e-01 8.711279399378e-01 8.622534642176e-01 8.531767696715e-01 8.439580349797e-01 8.346465110204e-01 8.253156000712e-01 8.160145995228e-01 8.068109643115e-01 7.977653023776e-01 7.889255568954e-01 7.803622681325e-01 7.721111382177e-01 7.642269223858e-01 7.567525682332e-01 7.497110021600e-01 7.431475397377e-01 7.370651060596e-01 7.314871037510e-01 7.264211152188e-01 7.218522161728e-01 7.177905402953e-01 7.142018747448e-01 7.110781115363e-01 7.083925899739e-01 7.061043161409e-01 7.041983310862e-01 7.026270214773e-01 7.013636673763e-01 7.003741316848e-01 6.996216496114e-01 6.990871486911e-01 6.987320417741e-01 6.985450479183e-01 6.985017867338e-01 6.985880939771e-01 6.988037795359e-01 6.991259190572e-01 6.995713602482e-01 7.001279515742e-01 7.008005632685e-01 7.016063385207e-01 7.025276387288e-01 7.035936848306e-01 7.047908469715e-01 7.061190855454e-01 7.075925027697e-01 7.091776759781e-01 7.108859941449e-01 7.126905668630e-01 7.145586585106e-01 7.164863258780e-01 7.184122073685e-01 7.203184371709e-01 7.221570088176e-01 7.238757730081e-01 7.254449814550e-01 7.267993482408e-01 7.279103825787e-01 7.287255612819e-01 7.292044516978e-01 7.293294181390e-01 7.290517179406e-01 7.283799915908e-01 7.272923271739e-01 7.257923387388e-01 7.239158137307e-01 7.216647581935e-01 7.191089868499e-01 7.162903635352e-01 7.132723404979e-01 7.101596060427e-01 7.070105766080e-01 7.039535914879e-01 7.010823440222e-01 6.984987027988e-01 6.963375921845e-01 6.946716912549e-01 6.936276615991e-01 6.932832207567e-01 6.937010772571e-01 6.949626007921e-01 6.970715828760e-01 7.000683583850e-01 7.039330453735e-01 7.086292399418e-01 7.141301667022e-01 7.203401937240e-01 7.272027861008e-01 7.346173922161e-01 7.424782813057e-01 7.507082765733e-01 7.591794173809e-01 7.678232784235e-01 7.765427302676e-01 7.852524555190e-01 7.939146110721e-01 8.024426705908e-01 8.108260788871e-01 8.190281416917e-01 8.270248808409e-01 8.348346218989e-01 8.424303794810e-01 8.498441125313e-01 8.570780869347e-01 8.641318439392e-01 8.710343250578e-01 8.777607175542e-01 8.843221091654e-01 8.906939181388e-01 8.968356221718e-01 9.027306067319e-01 9.082993231944e-01 9.135028013020e-01 9.182652705030e-01 9.225038192425e-01 9.261701363728e-01 9.291684670095e-01 9.314602570562e-01 9.329907889362e-01 9.337209096667e-01 9.336642838075e-01 9.328148385811e-01 9.312374525159e-01 9.290025269203e-01 9.262136021824e-01 9.230257742822e-01 9.195841733753e-01 9.161000762390e-01 9.127738679314e-01 9.098172898029e-01 9.074714406937e-01 9.059158588714e-01 9.053553256786e-01 9.059314435637e-01 9.077408877041e-01 9.108527682491e-01 9.152343612851e-01 9.208367152051e-01 9.275250455884e-01 9.351144673102e-01 9.434045480151e-01 9.521172331251e-01 9.610104023217e-01 9.697947404139e-01 9.782008749179e-01 9.860102064147e-01 9.929727886984e-01 9.989426838457e-01 1.003779142389e+00 1.007394211155e+00 1.009782917022e+00 1.010937645670e+00 1.010954260210e+00 1.009935946473e+00 1.008020572338e+00 1.005410448494e+00 1.002259375672e+00 9.987833767884e-01 9.951574758496e-01 9.915204904171e-01 9.880301857538e-01 9.847334917833e-01 9.816874275555e-01 9.788795752367e-01 9.762330106608e-01 9.736814342110e-01 9.710709193922e-01 9.682846747369e-01 9.651733719833e-01 9.616013499458e-01 9.574954398138e-01 9.527683460688e-01 9.474345693512e-01 9.415391955878e-01 9.351771424871e-01 9.285390060527e-01 9.218158255881e-01 9.152816131543e-01 9.092094442585e-01 9.038696390239e-01 8.995522066447e-01 8.964499447229e-01 8.947470493520e-01 8.945219899150e-01 8.957551598226e-01 8.983795201211e-01 9.021868936079e-01 9.069487370063e-01 9.123617809228e-01 9.180864028574e-01 9.238177316777e-01 9.292168798677e-01 9.340387677602e-01 9.380645284501e-01 9.411410034731e-01 9.432291257258e-01 9.443041360629e-01 9.444722462461e-01 9.438686993948e-01 9.426657181818e-01 9.411112581629e-01 9.393907146865e-01 9.377353113323e-01 9.363101675398e-01 9.352090301922e-01 9.345139240791e-01 9.341595294205e-01 9.340734842989e-01 9.341013273750e-01 9.340283442677e-01 9.336793431881e-01 9.328291422767e-01 9.313379588947e-01 9.291167605722e-01 9.261415833292e-01 9.225299896997e-01 9.184541712433e-01 9.142238686183e-01 9.102091238156e-01 9.068217638412e-01 9.045184198909e-01 9.036658791169e-01 9.045879613449e-01 9.074465311417e-01 9.122288752782e-01 9.187794287866e-01 9.267098647396e-01 9.355452015045e-01 9.446823908514e-01 9.534783797169e-01 9.613472425692e-01 9.677335515857e-01 9.722646420697e-01 9.747039101470e-01 9.750063118168e-01 9.733626357477e-01 9.700921406375e-01 9.657287168410e-01 9.608798575387e-01 9.561876998725e-01 9.523028298564e-01 9.497029913335e-01 9.487474589966e-01 9.495545471147e-01 9.520152135181e-01 9.558754887306e-01 9.607000586405e-01 9.660675146115e-01 9.715717447274e-01 9.769257141980e-01 9.820524496776e-01 9.870201550973e-01 9.921376441116e-01 9.978193838887e-01 1.004533757005e+00 1.012748461825e+00 1.022735822551e+00 1.034606826989e+00 1.048173121441e+00 1.062985849544e+00 1.078418968847e+00 1.093656099828e+00 1.107913226046e+00 1.120444070931e+00 1.130652839571e+00 1.138199923249e+00 1.142917639246e+00 1.144914932253e+00 1.144438635592e+00 1.141829454064e+00 1.137488137423e+00 1.131687077532e+00 1.124642027482e+00 1.116403441535e+00 1.104585341552e+00 1.086637708197e+00 1.071541726899e+00 1.065013472162e+00 1.064000272639e+00 1.059676306685e+00 1.045946580656e+00 1.025303250255e+00 1.007032727642e+00 9.990804575721e-01 1.000774897089e+00 1.003922048326e+00 1.001177927945e+00 9.931439330388e-01 9.878823494926e-01 9.931590203019e-01 1.008527941457e+00 1.025467927287e+00 1.035213588174e+00 1.036198862044e+00 1.034753486350e+00 1.038731199351e+00 1.049644694604e+00 1.061141506344e+00 1.065222449146e+00 1.059771601541e+00 1.050724751548e+00 1.047055677867e+00 1.052622824360e+00 1.062783035127e+00 1.069391819968e+00 1.068764192854e+00 1.065083259924e+00 1.066516313265e+00 1.077253246885e+00 1.093175631063e+00 1.105813754869e+00 1.110258333404e+00 1.109452543994e+00 1.111408639984e+00 1.121665303690e+00 1.137879234506e+00 1.152149407202e+00 1.158551220551e+00 1.158397752296e+00 1.158809483474e+00 1.165876360647e+00 1.178529780090e+00 1.189254138908e+00 1.190969036429e+00 1.183296843307e+00 1.172819470217e+00 1.167259452845e+00 1.168511468016e+00 1.171178219721e+00 1.168208353859e+00 1.157943709744e+00 1.146002972921e+00 1.140309992035e+00 1.143575345691e+00 1.150428477191e+00 1.152214694414e+00 1.144592618622e+00 1.130909612963e+00 1.118693445853e+00 1.112395475924e+00 1.109195898665e+00 1.102161320350e+00 1.087580846874e+00 1.069552939835e+00 1.057508033303e+00 1.058280653227e+00 1.070078726615e+00 1.084712603476e+00 1.095505126341e+00 1.102852793576e+00 1.112620413982e+00 1.129126107059e+00 1.149592172017e+00 1.165804512936e+00 1.171130248798e+00 1.166200348601e+00 1.158652983652e+00 1.156950577837e+00 1.163336417095e+00 1.172727734202e+00 1.178578684168e+00 1.179444285641e+00 1.180149587208e+00 1.186561048293e+00 1.198723252017e+00 1.209310037160e+00 1.209130855800e+00 1.194300219519e+00 1.169078144186e+00 1.142540248169e+00 1.121655290991e+00 1.106768577391e+00 1.094141936233e+00 1.082850005570e+00 1.078499172367e+00 1.089269586673e+00 1.117220163290e+00 1.153689114410e+00 1.183737999505e+00 1.194478570153e+00 1.129616965413e+00 1.004816480293e+00 9.483613377758e-01 1.028669878532e+00 1.134067243650e+00 1.146196108369e+00 1.056658704486e+00 9.625098168464e-01 9.727400436568e-01 1.058596764922e+00 1.107729019299e+00 1.073570023339e+00 1.007662173098e+00 1.000079045507e+00 1.061043149024e+00 1.109226320957e+00 1.084980753145e+00 1.011172892216e+00 9.717775190478e-01 1.013760690903e+00 1.079879806681e+00 1.091328285573e+00 1.033471716486e+00 9.652411845172e-01 9.626156104909e-01 1.024232885709e+00 1.079262318189e+00 1.081193553500e+00 1.045619663487e+00 1.023012558191e+00 1.037751820070e+00 1.061985070079e+00 1.062898142790e+00 1.048333022104e+00 1.054099042614e+00 1.088752649646e+00 1.112297956459e+00 1.084156664136e+00 1.014829171392e+00 9.699195720770e-01 1.000903015354e+00 1.067677059720e+00 1.089383164382e+00 1.035025370726e+00 9.521095361970e-01 9.271878256648e-01 9.773020404403e-01 1.023705658148e+00 1.001431792341e+00 9.279550547363e-01 8.891108561234e-01 9.368525837291e-01 1.009452355351e+00 1.022625109009e+00 9.642739337652e-01 9.034595877096e-01 9.190554238495e-01 9.913422565406e-01 1.036490966614e+00 1.016993860812e+00 9.714390378514e-01 9.656593260010e-01 1.005220079371e+00 1.031867596378e+00 1.009939997744e+00 9.718295073141e-01 9.792072485311e-01 1.033095263512e+00 1.066343370518e+00 1.031622066210e+00 9.573377322208e-01 9.294735058511e-01 9.865640388726e-01 1.057834656483e+00 1.061095399726e+00 9.874440704630e-01 9.076235487046e-01 9.052140029181e-01 9.655251596322e-01 1.002229736431e+00 9.720684765516e-01 9.103402372828e-01 8.887817095225e-01 9.228273050246e-01 9.521367758086e-01 9.300897150595e-01 8.808588710446e-01 8.749013855704e-01 9.329565510200e-01 9.884582780846e-01 9.758876141653e-01
 5.956823641920e-01 5.960804145651e-01 5.971743490812e-01 5.978874961270e-01 5.976476528673e-01 5.972119525488e-01 5.976351001070e-01 5.988170308240e-01 5.996132163055e-01 5.993769855780e-01 5.988572460081e-01 5.992272858657e-01 6.004646391341e-01 6.013642637045e-01 6.012224103024e-01 6.008132010673e-01 6.012840848832e-01 6.025658363729e-01 6.035394278972e-01 6.036230473978e-01 6.035247050903e-01 6.042039769968e-01 6.055479044794e-01 6.065710888176e-01 6.068292489349e-01 6.070325630733e-01 6.079945542265e-01 6.094469959365e-01 6.104390557494e-01 6.107339858260e-01 6.111414995915e-01 6.123368039206e-01 6.138817210056e-01 6.148392245424e-01 6.151085711779e-01 6.155830614846e-01 6.169071410717e-01 6.185383866214e-01 6.194828131125e-01 6.197112981029e-01 6.202334227451e-01 6.216753693633e-01 6.233736056153e-01 6.243051502810e-01 6.245368501702e-01 6.251516515691e-01 6.267138735544e-01 6.284601265161e-01 6.293613132291e-01 6.295968703134e-01 6.303236244577e-01 6.320219138950e-01 6.337875616761e-01 6.346211422715e-01 6.348656845389e-01 6.357252770332e-01 6.375415490510e-01 6.392919178861e-01 6.400479155253e-01 6.403012036844e-01 6.412750027938e-01 6.431738641029e-01 6.448841943620e-01 6.455609025803e-01 6.458297807264e-01 6.468948769502e-01 6.488312721122e-01 6.504847442069e-01 6.511082754512e-01 6.513994144382e-01 6.525122490433e-01 6.544370025693e-01 6.560352134985e-01 6.566403018755e-01 6.569659722175e-01 6.580879300785e-01 6.599620536172e-01 6.615152781816e-01 6.621437986164e-01 6.625118482512e-01 6.636098011722e-01 6.654060974074e-01 6.669288770941e-01 6.676107018026e-01 6.680247402925e-01 6.690717138003e-01 6.707708162195e-01 6.722751000071e-01 6.730289478077e-01 6.734796718790e-01 6.744491365918e-01 6.760354132596e-01 6.775240836873e-01 6.783519234291e-01 6.788249222112e-01 6.796878133686e-01 6.811424325147e-01 6.826090016365e-01 6.835068754306e-01 6.839908604538e-01 6.847271794963e-01 6.860235002360e-01 6.874492002362e-01 6.884175971850e-01 6.889301609563e-01 6.895468448241e-01 6.906595933547e-01 6.920074352748e-01 6.930380764190e-01 6.936141257064e-01 6.941500219849e-01 6.950692879026e-01 6.962835196174e-01 6.973433342377e-01 6.980026318562e-01 6.985018093535e-01 6.992363957509e-01 7.002713525913e-01 7.012965173963e-01 7.020312718528e-01 7.025375427597e-01 7.031179033659e-01 7.039494854220e-01 7.048861970848e-01 7.056599334134e-01 7.061973508687e-01 7.066812029769e-01 7.073154245248e-01 7.081009231507e-01 7.088521562270e-01 7.094212999098e-01 7.098570327081e-01 7.103261465674e-01 7.109138990626e-01 7.115509856675e-01 7.121047237011e-01 7.125175550864e-01 7.128603571486e-01 7.132469857957e-01 7.137072790936e-01 7.141696080371e-01 7.145424387469e-01 7.148067808892e-01 7.150367219350e-01 7.153154750435e-01 7.156402085375e-01 7.159301363206e-01 7.161313521638e-01 7.162669923520e-01 7.164068722095e-01 7.165812080011e-01 7.167530422615e-01 7.168708749324e-01 7.169287406372e-01 7.169602118440e-01 7.169937245838e-01 7.170286583330e-01 7.170377435877e-01 7.169974229932e-01 7.169164118804e-01 7.168158449614e-01 7.167099054682e-01 7.165903827886e-01 7.164353177826e-01 7.162317596416e-01 7.159950417616e-01 7.157487688356e-01 7.154931717162e-01 7.152117352922e-01 7.148844429158e-01 7.145138804836e-01 7.141235985574e-01 7.137265969426e-01 7.133106311928e-01 7.128523479045e-01 7.123495870260e-01 7.118144892218e-01 7.112668689188e-01 7.107064552456e-01 7.101107762937e-01 7.094677852745e-01 7.087856056800e-01 7.080805121695e-01 7.073650322260e-01 7.066234601172e-01 7.058326985910e-01 7.049935299814e-01 7.041302125924e-01 7.032565791900e-01 7.023624276178e-01 7.014182359182e-01 7.004156835869e-01 6.993834779654e-01 6.983476833783e-01 6.972957244298e-01 6.961922007329e-01 6.950266075731e-01 6.938221484263e-01 6.926127638527e-01 6.913933245660e-01 6.901265787113e-01 6.887965688743e-01 6.874255971309e-01 6.860419831501e-01 6.846474325310e-01 6.832108599192e-01 6.817152912783e-01 6.801793008299e-01 6.786264822697e-01 6.770557585244e-01 6.754462706678e-01 6.737838988689e-01 6.720791888427e-01 6.703523231067e-01 6.686056227573e-01 6.668211841625e-01 6.649894447023e-01 6.631158127584e-01 6.612121085546e-01 6.592860783633e-01 6.573263632824e-01 6.553233249987e-01 6.532793538073e-01 6.512013817228e-01 6.490952835105e-01 6.469602034385e-01 6.447850493843e-01 6.425689956434e-01 6.403198304794e-01 6.380392545127e-01 6.357261872268e-01 6.333779959512e-01 6.309895914440e-01 6.285669341204e-01 6.261144250132e-01 6.236272921179e-01 6.211019411600e-01 6.185411972477e-01 6.159445259080e-01 6.133192168323e-01 6.106582583126e-01 6.079564124608e-01 6.052188065020e-01 6.024505821707e-01 5.996512364558e-01 5.968173747353e-01 5.939424935039e-01 5.910302207692e-01 5.880927710877e-01 5.851230092184e-01 5.821155682424e-01 5.790712952982e-01 5.759921575037e-01 5.728871282316e-01 5.697497210537e-01 5.665716520534e-01 5.633602188796e-01 5.601207626242e-01 5.568498539502e-01 5.535449673648e-01 5.502019015501e-01 5.468276957424e-01 5.434299495336e-01 5.399965431084e-01 5.365246194154e-01 5.330216222780e-01 5.294917362756e-01 5.259334151212e-01 5.223420611991e-01 5.187138590882e-01 5.150571898019e-01 5.113742007371e-01 5.076580010977e-01 5.039114554930e-01 5.001371307188e-01 4.963336157994e-01 4.925000011172e-01 4.886325558218e-01 4.847371009583e-01 4.808210700014e-01 4.768786421069e-01 4.729070147177e-01 4.689060409115e-01 4.648784947585e-01 4.608277033985e-01 4.567558840953e-01 4.526604686927e-01 4.485434036685e-01 4.444016838348e-01 4.402343487235e-01 4.360429150982e-01 4.318316107214e-01 4.276039573112e-01 4.233586019952e-01 4.190872360615e-01 4.147913484539e-01 4.104746193950e-01 4.061403380488e-01 4.017938233639e-01 3.974320567917e-01 3.930507255115e-01 3.886478730712e-01 3.842274364137e-01 3.797964097832e-01 3.753604021553e-01 3.709152538466e-01 3.664552546935e-01 3.619820105338e-01 3.574965081314e-01 3.530103565474e-01 3.485267645038e-01 3.440388440340e-01 3.395455575046e-01 3.350440217243e-01 3.305424852345e-01 3.260498321774e-01 3.215650437816e-01 3.170860062402e-01 3.126062362846e-01 3.081282003462e-01 3.036633504366e-01 2.992193901526e-01 2.947929062501e-01 2.903784800603e-01 2.859728566798e-01 2.815854447491e-01 2.772304996959e-01 2.729056233108e-01 2.686104502629e-01 2.643374121068e-01 2.600929666643e-01 2.558907568665e-01 2.517394725597e-01 2.476341715052e-01 2.435718365948e-01 2.395530042734e-01 2.355935674683e-01 2.317046740929e-01 2.278841700591e-01 2.241332480461e-01 2.204476083964e-01 2.168441739804e-01 2.133363677257e-01 2.099245684525e-01 2.066094907062e-01 2.033939993029e-01 2.002858562630e-01 1.973039574579e-01 1.944508633021e-01 1.917264193315e-01 1.891355861097e-01 1.866885341840e-01 1.843977884771e-01 1.822693335016e-01 1.803035862985e-01 1.785051723714e-01 1.768846447021e-01 1.754501570112e-01 1.742058449687e-01 1.731501919919e-01 1.722908180715e-01 1.716289159543e-01 1.711745711593e-01 1.709255247843e-01 1.708752846890e-01 1.710316845546e-01 1.713928866154e-01 1.719598680659e-01 1.727279064080e-01 1.736895235426e-01 1.748440705469e-01 1.761924898876e-01 1.777269439708e-01 1.794393854402e-01 1.813201733509e-01 1.833699326726e-01 1.855840009836e-01 1.879527638796e-01 1.904665278129e-01 1.931170055124e-01 1.959031535533e-01 1.988203473402e-01 2.018554001329e-01 2.050010632784e-01 2.082509337753e-01 2.116035272219e-01 2.150525086876e-01 2.185879203373e-01 2.222022426242e-01 2.258929049960e-01 2.296553999390e-01 2.334864243906e-01 2.373749643840e-01 2.413182306740e-01 2.453125999510e-01 2.493549953304e-01 2.534402197212e-01 2.575632785029e-01 2.617187254371e-01 2.659062770334e-01 2.701214834340e-01 2.743620521191e-01 2.786220206262e-01 2.828982230120e-01 2.871892899116e-01 2.914925078746e-01 2.958044545269e-01 3.001238304668e-01 3.044461223471e-01 3.087693891425e-01 3.130929504562e-01 3.174117900484e-01 3.217276809969e-01 3.260327718231e-01 3.303296280120e-01 3.346152792499e-01 3.388872984394e-01 3.431469414772e-01 3.473862472315e-01 3.516070824918e-01 3.558094324610e-01 3.599881769316e-01 3.641452046701e-01 3.682764762743e-01 3.723786507276e-01 3.764563972179e-01 3.805032395801e-01 3.845201862591e-01 3.885040215379e-01 3.924537371657e-01 3.963702967474e-01 4.002489187764e-01 4.040926636596e-01 4.078978694698e-01 4.116599800876e-01 4.153844652875e-01 4.190657682040e-01 4.227041323346e-01 4.262986896948e-01 4.298468648270e-01 4.333507434027e-01 4.368059902283e-01 4.402117295314e-01 4.435710794558e-01 4.468760599857e-01 4.501333756966e-01 4.533363999079e-01 4.564862966274e-01 4.595836194972e-01 4.626229838224e-01 4.656092458565e-01 4.685376556832e-01 4.714083061126e-01 4.742227164087e-01 4.769749363190e-01 4.796676412489e-01 4.823015521851e-01 4.848711183217e-01 4.873817286907e-01 4.898264259679e-01 4.922080851332e-01 4.945265804743e-01 4.967775781518e-01 4.989662727205e-01 5.010852273547e-01 5.031372007016e-01 5.051242317259e-01 5.070395624677e-01 5.088901534621e-01 5.106685215476e-01 5.123759025809e-01 5.140168228143e-01 5.155817033212e-01 5.170802836486e-01 5.185034440106e-01 5.198537399214e-01 5.211368013061e-01 5.223394375108e-01 5.234734784567e-01 5.245331792112e-01 5.255131617177e-01 5.264280484486e-01 5.272583038628e-01 5.280217977245e-01 5.287058851451e-01 5.293110307866e-01 5.298502212747e-01 5.303010594000e-01 5.306860092541e-01 5.309915511470e-01 5.312144371719e-01 5.313738100637e-01 5.314425600517e-01 5.314450837247e-01 5.313689114013e-01 5.312107189951e-01 5.309873145822e-01 5.306733747752e-01 5.302959171669e-01 5.298382860084e-01 5.292997626906e-01 5.286986846156e-01 5.280066866959e-01 5.272528032275e-01 5.264189468750e-01 5.255094622841e-01 5.245363269438e-01 5.234741701983e-01 5.223554050047e-01 5.211557923250e-01 5.198840478580e-01 5.185526708762e-01 5.171359840353e-01 5.156649223953e-01 5.141168736794e-01 5.125019725143e-01 5.108291545234e-01 5.090775930152e-01 5.072755990510e-01 5.054022346480e-01 5.034685817750e-01 5.014799948344e-01 4.994209881754e-01 4.973166875579e-01 4.951475708063e-01 4.929261280789e-01 4.906567302655e-01 4.883253636250e-01 4.859555351415e-01 4.835313164761e-01 4.810612275543e-01 4.785557023696e-01 4.759954502967e-01 4.734081036691e-01 4.707777329048e-01 4.681124369807e-01 4.654226889242e-01 4.626923093402e-01 4.599453988913e-01 4.571712300106e-01 4.543726894411e-01 4.515671789867e-01 4.487354057802e-01 4.459023206563e-01 4.430583315215e-01 4.402072276106e-01 4.373659874580e-01 4.345166720955e-01 4.316858738688e-01 4.288626403754e-01 4.260523137644e-01 4.232736148158e-01 4.205064691397e-01 4.177812614171e-01 4.150854852105e-01 4.124283318078e-01 4.098241145290e-01 4.072577345541e-01 4.047587040870e-01 4.023151247610e-01 3.999347221320e-01 3.976364383434e-01 3.954013696785e-01 3.932633085478e-01 3.912061815610e-01 3.892442473150e-01 3.873900777073e-01 3.856298873561e-01 3.839942591145e-01 3.824687316304e-01 3.810682809549e-01 3.798014899520e-01 3.786590020228e-01 3.776676576117e-01 3.768129458254e-01 3.761096952706e-01 3.755659955544e-01 3.751698816297e-01 3.749490637191e-01 3.748861338079e-01 3.749949576667e-01 3.752832562167e-01 3.757371740685e-01 3.763798797369e-01 3.771957396614e-01 3.781951273540e-01 3.793827335738e-01 3.807447256375e-01 3.823030536991e-01 3.840361423024e-01 3.859559634255e-01 3.880635721891e-01 3.903426117087e-01 3.928142144697e-01 3.954522525542e-01 3.982716856544e-01 4.012653909983e-01 4.044221886802e-01 4.077564909557e-01 4.112422757512e-01 4.148937355441e-01 4.187005922563e-01 4.226503793610e-01 4.267589496433e-01 4.309980220239e-01 4.353799145084e-01 4.398944355399e-01 4.445280853002e-01 4.492957667017e-01 4.541684179150e-01 4.591600658259e-01 4.642576828151e-01 4.694509931771e-01 4.747494323345e-01 4.801285546893e-01 4.855991629410e-01 4.911508434971e-01 4.967693958670e-01 5.024685404007e-01 5.082208689034e-01 5.140416850892e-01 5.199139481400e-01 5.258308406225e-01 5.318031394536e-01 5.378023891872e-01 5.438440858591e-01 5.499142492452e-01 5.560028280620e-01 5.621242646103e-01 5.682486036270e-01 5.743928996628e-01 5.805420333237e-01 5.866869354167e-01 5.928407972981e-01 5.989758819261e-01 6.051095294682e-01 6.112259122966e-01 6.173174718709e-01 6.233957487880e-01 6.294356183460e-01 6.354522645563e-01 6.414323647007e-01 6.473662007624e-01 6.532694120351e-01 6.591129816375e-01 6.649146508558e-01 6.706612676358e-01 6.763422462747e-01 6.819742519513e-01 6.875281798285e-01 6.930211868235e-01 6.984426980663e-01 7.037818374088e-01 7.090530518464e-01 7.142307934079e-01 7.193298075226e-01 7.243406751774e-01 7.292515002352e-01 7.340804256514e-01 7.388000402763e-01 7.434238575978e-01 7.479450198950e-01 7.523512447788e-01 7.566582052632e-01 7.608423668431e-01 7.649172539396e-01 7.688741894903e-01 7.727035706783e-01 7.764184467788e-01 7.799981149573e-01 7.834531724124e-01 7.867794382446e-01 7.899626604450e-01 7.930218203697e-01 7.959329881193e-01 7.987066931621e-01 8.013395321569e-01 8.038190781186e-01 8.061620039447e-01 8.083456220823e-01 8.103821579231e-01 8.122676186286e-01 8.139904644950e-01 8.155651188912e-01 8.169740912472e-01 8.182240228534e-01 8.193150115244e-01 8.202353259614e-01 8.209990283662e-01 8.215904002124e-01 8.220148322753e-01 8.222728633545e-01 8.223540419234e-01 8.222723087977e-01 8.220115113893e-01 8.215819045412e-01 8.209793997038e-01 8.201954861915e-01 8.192452893558e-01 8.181115941014e-01 8.168069145308e-01 8.153254772050e-01 8.136638578960e-01 8.118323147865e-01 8.098178084441e-01 8.076324503516e-01 8.052708081426e-01 8.027290103335e-01 8.000216083230e-01 7.971317652968e-01 7.940744262779e-01 7.908455885939e-01 7.874414602806e-01 7.838779397089e-01 7.801377380418e-01 7.762370800309e-01 7.721748432832e-01 7.679446300479e-01 7.635643551804e-01 7.590199310780e-01 7.543279971306e-01 7.494852725190e-01 7.444915538529e-01 7.393607896557e-01 7.340840337779e-01 7.286770425350e-01 7.231380174196e-01 7.174681992244e-01 7.116846276011e-01 7.057770927533e-01 6.997629776657e-01 6.936442528759e-01 6.874230208921e-01 6.811174950502e-01 6.747177356776e-01 6.682464970368e-01 6.617038565067e-01 6.550952777429e-01 6.484411701747e-01 6.417336079790e-01 6.349977486673e-01 6.282344369472e-01 6.214528605598e-01 6.146759957277e-01 6.078958384401e-01 6.011414835018e-01 5.944187719233e-01 5.877330651150e-01 5.811144421043e-01 5.745574782156e-01 5.680921748048e-01 5.617242813208e-01 5.554679510560e-01 5.493489114477e-01 5.433677610956e-01 5.375544970288e-01 5.319188092208e-01 5.264723108760e-01 5.212461338226e-01 5.162382701656e-01 5.114812028128e-01 5.069834037697e-01 5.027567364453e-01 4.988298798486e-01 4.952020733087e-01 4.918997812850e-01 4.889289706996e-01 4.863003124023e-01 4.840354322103e-01 4.821270817430e-01 4.805997477839e-01 4.794504058114e-01 4.786822174466e-01 4.783086244266e-01 4.783163206415e-01 4.787179680922e-01 4.795035627416e-01 4.806654855967e-01 4.822112977041e-01 4.841143900319e-01 4.863797543663e-01 4.889893340101e-01 4.919284491871e-01 4.951916105451e-01 4.987518307686e-01 5.026035824240e-01 5.067232600008e-01 5.110905176620e-01 5.156953193521e-01 5.205072721404e-01 5.255163824319e-01 5.306963324802e-01 5.360291362606e-01 5.414964893362e-01 5.470713145227e-01 5.527426752083e-01 5.584808340545e-01 5.642734022101e-01 5.700985479729e-01 5.759325887150e-01 5.817637658904e-01 5.875667391223e-01 5.933266894902e-01 5.990265040648e-01 6.046429234528e-01 6.101692811789e-01 6.155766413501e-01 6.208575676753e-01 6.259951483063e-01 6.309654064357e-01 6.357689718682e-01 6.403767223897e-01 6.447830196692e-01 6.489756281506e-01 6.529321754439e-01 6.566536231068e-01 6.601160368174e-01 6.633132951633e-01 6.662382508393e-01 6.688688173510e-01 6.712107983152e-01 6.732420631941e-01 6.749589381823e-01 6.763572982603e-01 6.774186899274e-01 6.781476431520e-01 6.785302117378e-01 6.785618664183e-01 6.782439885656e-01 6.775592911949e-01 6.765168453086e-01 6.751064738409e-01 6.733263433235e-01 6.711786027221e-01 6.686573177356e-01 6.657655908086e-01 6.625042314401e-01 6.588724919714e-01 6.548770337247e-01 6.505175637997e-01 6.458012753393e-01 6.407312214692e-01 6.353170976653e-01 6.295659345855e-01 6.234853703906e-01 6.170893156427e-01 6.103841440425e-01 6.033883427409e-01 5.961135785735e-01 5.885769936992e-01 5.807995994552e-01 5.727935136238e-01 5.645917029155e-01 5.562094640167e-01 5.476757545801e-01 5.390229847452e-01 5.302727076895e-01 5.214679809090e-01 5.126397658191e-01 5.038262143945e-01 4.950771647130e-01 4.864254003843e-01 4.779303072017e-01 4.696360233204e-01 4.615939678100e-01 4.538699695189e-01 4.465094982974e-01 4.395846908755e-01 4.331498878389e-01 4.272666254244e-01 4.220042011503e-01 4.174089843675e-01 4.135498243982e-01 4.104729992744e-01 4.082247644600e-01 4.068516314764e-01 4.063764599257e-01 4.068316513407e-01 4.082208992101e-01 4.105529807026e-01 4.138241792954e-01 4.180070731138e-01 4.230874588062e-01 4.290198357637e-01 4.357700395845e-01 4.432901377013e-01 4.515226899896e-01 4.604232468907e-01 4.699216812838e-01 4.799691129320e-01 4.905045232345e-01 5.014617022284e-01 5.127990682171e-01 5.244421805085e-01 5.363483644609e-01 5.484645538709e-01 5.607295600117e-01 5.731142598347e-01 5.855534765009e-01 5.980165053859e-01 6.104619165611e-01 6.228373437312e-01 6.351284871704e-01 6.472767889854e-01 6.592652194587e-01 6.710620372576e-01 6.826254044856e-01 6.939506614037e-01 7.049907990655e-01 7.157339799827e-01 7.261639069369e-01 7.362425165721e-01 7.459743433807e-01 7.553248769802e-01 7.642848175751e-01 7.728502182611e-01 7.809888001511e-01 7.887139257728e-01 7.960005136951e-01 8.028450242412e-01 8.092529462875e-01 8.151995856402e-01 8.207035050833e-01 8.257499626056e-01 8.303408271899e-01 8.344896106893e-01 8.381809545720e-01 8.414369308257e-01 8.442546477233e-01 8.466391319163e-01 8.486115003760e-01 8.501663103433e-01 8.513275211668e-01 8.521031617742e-01 8.525030333320e-01 8.525517883035e-01 8.522528381849e-01 8.516335244230e-01 8.507085368708e-01 8.494943505309e-01 8.480176680216e-01 8.462884469147e-01 8.443387562788e-01 8.421831463393e-01 8.398457414632e-01 8.373546225884e-01 8.347202738638e-01 8.319801168798e-01 8.291492861733e-01 8.262525671338e-01 8.233194475689e-01 8.203623864464e-01 8.174174647727e-01 8.144983891674e-01 8.116305081986e-01 8.088403164947e-01 8.061386822129e-01 8.035587061075e-01 8.011148632256e-01 7.988233764721e-01 7.967120351940e-01 7.947875037153e-01 7.930754363930e-01 7.915867907798e-01 7.903335661303e-01 7.893343076785e-01 7.885947395504e-01 7.881299012100e-01 7.879479647309e-01 7.880545661875e-01 7.884607115876e-01 7.891660018711e-01 7.901798456395e-01 7.914982855576e-01 7.931280334530e-01 7.950653007332e-01 7.973069172370e-01 7.998554098194e-01 8.026971022417e-01 8.058342511587e-01 8.092551688245e-01 8.129471608148e-01 8.169093100664e-01 8.211153118079e-01 8.255634097565e-01 8.302318183241e-01 8.351005455458e-01 8.401636885401e-01 8.453821451044e-01 8.507500656441e-01 8.562390533547e-01 8.618150069094e-01 8.674710787843e-01 8.731584658961e-01 8.788609893465e-01 8.845481753271e-01 8.901788517412e-01 8.957369564119e-01 9.011741367194e-01 9.064672170218e-01 9.115809952634e-01 9.164739008515e-01 9.211258481860e-01 9.254889740513e-01 9.295368086550e-01 9.332400480135e-01 9.365565501388e-01 9.394706712143e-01 9.419394500806e-01 9.439451343844e-01 9.454597276726e-01 9.464526531656e-01 9.469180565506e-01 9.468235534993e-01 9.461624846445e-01 9.449221095413e-01 9.430873047102e-01 9.406657689940e-01 9.376414739614e-01 9.340290948766e-01 9.298324035933e-01 9.250559550560e-01 9.197296723914e-01 9.138579113190e-01 9.074758587862e-01 9.006126404575e-01 8.932917689862e-01 8.855663851422e-01 8.774650398487e-01 8.690413516973e-01 8.603460610467e-01 8.514230359596e-01 8.423442787669e-01 8.331491735330e-01 8.239110853871e-01 8.146885843303e-01 8.055343250131e-01 7.965243994044e-01 7.877016022217e-01 7.791333937166e-01 7.708728384414e-01 7.629601596876e-01 7.554551370408e-01 7.483773830766e-01 7.417734672772e-01 7.356620195485e-01 7.300525862606e-01 7.249710944920e-01 7.204009458382e-01 7.163474321587e-01 7.127955522560e-01 7.097162539481e-01 7.070977926830e-01 7.048968366985e-01 7.030867490709e-01 7.016309104949e-01 7.004858241813e-01 6.996235923986e-01 6.989946872594e-01 6.985757131187e-01 6.983292461408e-01 6.982233870718e-01 6.982416204711e-01 6.983519478609e-01 6.985532871827e-01 6.988236026651e-01 6.991571218004e-01 6.995624712427e-01 7.000214808083e-01 7.005567840870e-01 7.011632746638e-01 7.018461048389e-01 7.026264016653e-01 7.034855011494e-01 7.044515091759e-01 7.055102923658e-01 7.066581213854e-01 7.079064294477e-01 7.092149722404e-01 7.105909492650e-01 7.120022915583e-01 7.134132302607e-01 7.148116531398e-01 7.161393439110e-01 7.173732907253e-01 7.184654298554e-01 7.193703895316e-01 7.200605837499e-01 7.204753648245e-01 7.206021265655e-01 7.203926989843e-01 7.198258219683e-01 7.189003371036e-01 7.175823373917e-01 7.159042856883e-01 7.138657383375e-01 7.114880170427e-01 7.088354912553e-01 7.059293886526e-01 7.028634049719e-01 6.996996709333e-01 6.965192389869e-01 6.934435764728e-01 6.905406798753e-01 6.879460479281e-01 6.857543120454e-01 6.840606700781e-01 6.829877284512e-01 6.825928233399e-01 6.829726652589e-01 6.841734502877e-01 6.862252536083e-01 6.891641205360e-01 6.929569469069e-01 6.976010507789e-01 7.030367319743e-01 7.091933833710e-01 7.160133247194e-01 7.233748868225e-01 7.312086986192e-01 7.393973221408e-01 7.478357858895e-01 7.564486245510e-01 7.651123362161e-01 7.737764967994e-01 7.823543588238e-01 7.907827232536e-01 7.990418157389e-01 8.070662434563e-01 8.148609601595e-01 8.224073390455e-01 8.296941597997e-01 8.367522779039e-01 8.435634219747e-01 8.501580798244e-01 8.565413366053e-01 8.627103480300e-01 8.686850252483e-01 8.744324652356e-01 8.799537947120e-01 8.852139637580e-01 8.901669842991e-01 8.947867143448e-01 8.989927742686e-01 9.027485123094e-01 9.059850216192e-01 9.086385827801e-01 9.106778148308e-01 9.120369133576e-01 9.127129554692e-01 9.126919095551e-01 9.119840203962e-01 9.106561885795e-01 9.087502185721e-01 9.063936590924e-01 9.037060481503e-01 9.008368220988e-01 8.979896901438e-01 8.953348149901e-01 8.931027521969e-01 8.914902544215e-01 8.906887792396e-01 8.908920417159e-01 8.922195362079e-01 8.947908365739e-01 8.986436504366e-01 9.037656795055e-01 9.101093514287e-01 9.175208455533e-01 9.258536247400e-01 9.348744432818e-01 9.443330660061e-01 9.539760247613e-01 9.634999043862e-01 9.726636964757e-01 9.811967939125e-01 9.888705290785e-01 9.955186086542e-01 1.000962933644e+00 1.005131957658e+00 1.007966751506e+00 1.009461572792e+00 1.009695100788e+00 1.008733736152e+00 1.006740442563e+00 1.003875760624e+00 1.000317007932e+00 9.962921177516e-01 9.919676232383e-01 9.875499307317e-01 9.831888057870e-01 9.789930398844e-01 9.750680199664e-01 9.714128408861e-01 9.680353450078e-01 9.648702243101e-01 9.618122325457e-01 9.587664391067e-01 9.555738388891e-01 9.521303522312e-01 9.483184865013e-01 9.440427927081e-01 9.392953082731e-01 9.340505136555e-01 9.283961051210e-01 9.224480375322e-01 9.163606787836e-01 9.103734751379e-01 9.046989798381e-01 8.996135096374e-01 8.953598764331e-01 8.921464588080e-01 8.901687233114e-01 8.895072640459e-01 8.902129406870e-01 8.922207191874e-01 8.953856664396e-01 8.995221190240e-01 9.043331640032e-01 9.095370458555e-01 9.148073324138e-01 9.198221853555e-01 9.243246928429e-01 9.280526748714e-01 9.308588542488e-01 9.326307543452e-01 9.333361032591e-01 9.330514501900e-01 9.318565359742e-01 9.299571272590e-01 9.275601359974e-01 9.248872868932e-01 9.222097722158e-01 9.197087322661e-01 9.175839205747e-01 9.159417520314e-01 9.148089994603e-01 9.141856484905e-01 9.139380796998e-01 9.139273704814e-01 9.139624700654e-01 9.138155167724e-01 9.133288667340e-01 9.123259768965e-01 9.107442371188e-01 9.085881463289e-01 9.059442844705e-01 9.030338460682e-01 9.001165788575e-01 8.975688912481e-01 8.957732053834e-01 8.951034198244e-01 8.959140317676e-01 8.984075866997e-01 9.026995710283e-01 9.087085179187e-01 9.161818215686e-01 9.247430335696e-01 9.338404801082e-01 9.429024693976e-01 9.513028310203e-01 9.584612838957e-01 9.639211266950e-01 9.673095899495e-01 9.684866366769e-01 9.674679590391e-01 9.644657775642e-01 9.599103630253e-01 9.543267342353e-01 9.483920483600e-01 9.427801288385e-01 9.381193653365e-01 9.349514701511e-01 9.335782002218e-01 9.341371906693e-01 9.365112129046e-01 9.403968708147e-01 9.454086344687e-01 9.510631770750e-01 9.569908741416e-01 9.629038979062e-01 9.686944344613e-01 9.744845836995e-01 9.805086921987e-01 9.871897628365e-01 9.949592722073e-01 1.004198056423e+00 1.015180097040e+00 1.027899260483e+00 1.042159672514e+00 1.057475762226e+00 1.073170737084e+00 1.088491245912e+00 1.102611675116e+00 1.114847321621e+00 1.124643606417e+00 1.131659974233e+00 1.135820678877e+00 1.137208446560e+00 1.136137827066e+00 1.132982843779e+00 1.128127081094e+00 1.121942221578e+00 1.114616607871e+00 1.106270650591e+00 1.096880671172e+00 1.084311194922e+00 1.065759918835e+00 1.050235691062e+00 1.043532824636e+00 1.042698223630e+00 1.039034765629e+00 1.026622202978e+00 1.008125299020e+00 9.928800800715e-01 9.886372850658e-01 9.943292811290e-01 1.001432863414e+00 1.002434586158e+00 9.977951911889e-01 9.952749709366e-01 1.002235404700e+00 1.018005689490e+00 1.034132462071e+00 1.042046610517e+00 1.040330706997e+00 1.035455704440e+00 1.035551991416e+00 1.042577004151e+00 1.050589285312e+00 1.051797704550e+00 1.044135422611e+00 1.033554479993e+00 1.029064656265e+00 1.034526289284e+00 1.045186770377e+00 1.052735687305e+00 1.053322083981e+00 1.051000600088e+00 1.053816335098e+00 1.065873644652e+00 1.083064890991e+00 1.097018836136e+00 1.102955505571e+00 1.103858625396e+00 1.107652925448e+00 1.119685903696e+00 1.137447527093e+00 1.152958329305e+00 1.160245574902e+00 1.160501729453e+00 1.160657288562e+00 1.166691388891e+00 1.177628496556e+00 1.186220840503e+00 1.185685535758e+00 1.175884014745e+00 1.163598326733e+00 1.156735576432e+00 1.157323194804e+00 1.159987913283e+00 1.157577537573e+00 1.148228274717e+00 1.137242962771e+00 1.132181065281e+00 1.135453059654e+00 1.141562184314e+00 1.141902522646e+00 1.132278637532e+00 1.116268264542e+00 1.101762089413e+00 1.093700896624e+00 1.089751446725e+00 1.083319737804e+00 1.070874830989e+00 1.056487521951e+00 1.049214318115e+00 1.055125249408e+00 1.071560379678e+00 1.089707725976e+00 1.102562635001e+00 1.110301056919e+00 1.118679191369e+00 1.132228344658e+00 1.148807261343e+00 1.161083609694e+00 1.163241289553e+00 1.156535365294e+00 1.148976249792e+00 1.149033071399e+00 1.158536721118e+00 1.171729092416e+00 1.181311045360e+00 1.185057608706e+00 1.186968539018e+00 1.192285667502e+00 1.200985354057e+00 1.206361965750e+00 1.200291243919e+00 1.180126674233e+00 1.151446310524e+00 1.124556437186e+00 1.107182166699e+00 1.099546463389e+00 1.096932098644e+00 1.096763383489e+00 1.102370466606e+00 1.119383533358e+00 1.148166681841e+00 1.180274271706e+00 1.202864435384e+00 1.206491636852e+00 1.129309836818e+00 1.002868436252e+00 9.474529546061e-01 1.029277630130e+00 1.132165326318e+00 1.136788879821e+00 1.039156777774e+00 9.479968336927e-01 9.785679331855e-01 1.084426648585e+00 1.137031237803e+00 1.087139764686e+00 9.956060392649e-01 9.759772696620e-01 1.050022820429e+00 1.118132915948e+00 1.101674637378e+00 1.017305104650e+00 9.598202139838e-01 9.981400145039e-01 1.076856649083e+00 1.101080209507e+00 1.044589766718e+00 9.678876585017e-01 9.633064549543e-01 1.039380880401e+00 1.112436300997e+00 1.118690137916e+00 1.066844200616e+00 1.020011237276e+00 1.029014841794e+00 1.073426773367e+00 1.099885917845e+00 1.090507638453e+00 1.072536125157e+00 1.075301227589e+00 1.087151296719e+00 1.073208652919e+00 1.027405452437e+00 9.911197867702e-01 1.008052428272e+00 1.057936031081e+00 1.076822360212e+00 1.032113618404e+00 9.589418089812e-01 9.330383697421e-01 9.772347450805e-01 1.025389475652e+00 1.013318260117e+00 9.495217514601e-01 9.100649070500e-01 9.506545537647e-01 1.022744902641e+00 1.043561187709e+00 9.920386686010e-01 9.276197408297e-01 9.324508865677e-01 1.002333937274e+00 1.056211280811e+00 1.045151250475e+00 9.952348045300e-01 9.733275772635e-01 1.003543990062e+00 1.038021701380e+00 1.031546231731e+00 9.988479068973e-01 9.933404200968e-01 1.030515738401e+00 1.060532811633e+00 1.036551337767e+00 9.755098460236e-01 9.499301972267e-01 9.986795750398e-01 1.063682903079e+00 1.067384364767e+00 9.972045506393e-01 9.201645363325e-01 9.215184782088e-01 9.898669630658e-01 1.035533669039e+00 1.007704252451e+00 9.372390936000e-01 9.035787932333e-01 9.382909121105e-01 9.822498289097e-01 9.753424849153e-01 9.274490367098e-01 9.055482692846e-01 9.462949870484e-01 9.969821246961e-01 9.882758115973e-01
 5.997317742079e-01 6.002969820140e-01 6.015393758419e-01 6.023986662056e-01 6.023184968588e-01 6.020507636265e-01 6.026322836720e-01 6.039546009852e-01 6.048878008139e-01 6.048000051607e-01 6.044374860722e-01 6.049527900089e-01 6.063193047998e-01 6.073484472699e-01 6.073491448756e-01 6.070849629571e-01 6.076865321185e-01 6.090862620435e-01 6.101825475226e-01 6.104022506977e-01 6.104380957083e-01 6.112339624278e-01 6.126821533829e-01 6.138185051855e-01 6.142056014135e-01 6.145316984990e-01 6.155947673879e-01 6.171362413004e-01 6.182309186713e-01 6.186430616989e-01 6.191593041036e-01 6.204399499717e-01 6.220602254096e-01 6.231089569988e-01 6.234847922274e-01 6.240559777618e-01 6.254516322754e-01 6.271451784972e-01 6.281689072727e-01 6.284928799490e-01 6.290999188729e-01 6.305998672950e-01 6.323480466606e-01 6.333457895440e-01 6.336610458892e-01 6.343463668685e-01 6.359553559455e-01 6.377377074116e-01 6.386925891994e-01 6.389979437790e-01 6.397819189953e-01 6.415114836463e-01 6.433014818414e-01 6.441757143756e-01 6.444738865990e-01 6.453753762966e-01 6.472080941902e-01 6.489711092225e-01 6.497546797440e-01 6.500464201591e-01 6.510457132144e-01 6.529470139949e-01 6.546574634607e-01 6.553502546485e-01 6.556414189797e-01 6.567149606397e-01 6.586403816549e-01 6.602823351463e-01 6.609095205524e-01 6.612092966489e-01 6.623144721006e-01 6.642151545188e-01 6.657913798036e-01 6.663871786684e-01 6.667066158202e-01 6.678084080788e-01 6.696457407967e-01 6.711650580948e-01 6.717725540602e-01 6.721204791376e-01 6.731853722251e-01 6.749342381070e-01 6.764117220938e-01 6.770593249905e-01 6.774404483396e-01 6.784417722501e-01 6.800828505465e-01 6.815308653366e-01 6.822359842727e-01 6.826402528017e-01 6.835530707068e-01 6.850731346399e-01 6.864935966559e-01 6.872592572929e-01 6.876717762857e-01 6.884660216855e-01 6.898440618887e-01 6.912334130902e-01 6.920547619719e-01 6.924642769556e-01 6.931215033196e-01 6.943309506362e-01 6.956687062027e-01 6.965503391507e-01 6.969751067952e-01 6.975009247186e-01 6.985181806679e-01 6.997672733717e-01 7.007002176124e-01 7.011758306753e-01 7.016090619324e-01 7.024229062086e-01 7.035294463883e-01 7.044805162912e-01 7.050302466952e-01 7.054152002910e-01 7.060328657076e-01 7.069502790185e-01 7.078592312262e-01 7.084732288160e-01 7.088546485724e-01 7.093089446250e-01 7.100133978011e-01 7.108230242547e-01 7.114682336750e-01 7.118724635563e-01 7.122193477005e-01 7.127164404479e-01 7.133656012416e-01 7.139803711772e-01 7.144089270983e-01 7.146997538222e-01 7.150211661178e-01 7.154628011846e-01 7.159534005420e-01 7.163572117384e-01 7.166184524268e-01 7.168078264423e-01 7.170372763124e-01 7.173405102320e-01 7.176453105167e-01 7.178594683766e-01 7.179624887927e-01 7.180281181423e-01 7.181412406510e-01 7.182986841817e-01 7.184224987506e-01 7.184548327933e-01 7.184201921558e-01 7.183852454415e-01 7.183849639868e-01 7.183830253922e-01 7.183256829091e-01 7.182050406712e-01 7.180560805250e-01 7.179079457247e-01 7.177606088620e-01 7.175875707423e-01 7.173638321415e-01 7.170958792806e-01 7.168080602577e-01 7.165127916326e-01 7.162050916462e-01 7.158605512127e-01 7.154669828667e-01 7.150368110871e-01 7.145954503156e-01 7.141455714568e-01 7.136688797965e-01 7.131466739058e-01 7.125785864197e-01 7.119879973564e-01 7.113907684323e-01 7.107746253255e-01 7.101178638337e-01 7.094121788814e-01 7.086727512954e-01 7.079194447261e-01 7.071531525096e-01 7.063530559015e-01 7.055040430295e-01 7.046134108894e-01 7.036987986298e-01 7.027725461738e-01 7.018228156947e-01 7.008221192117e-01 6.997712882814e-01 6.986923755078e-01 6.976050849160e-01 6.964969094662e-01 6.953405063482e-01 6.941236593020e-01 6.928733355712e-01 6.916192720667e-01 6.903499902502e-01 6.890318300533e-01 6.876484804724e-01 6.862254071355e-01 6.847944843439e-01 6.833551369246e-01 6.818700292989e-01 6.803213056778e-01 6.787301221058e-01 6.771236814417e-01 6.755066781306e-01 6.738509773071e-01 6.721351143838e-01 6.703776535552e-01 6.686011480412e-01 6.668075425240e-01 6.649762167691e-01 6.630931824692e-01 6.611664812109e-01 6.592162324557e-01 6.572461149924e-01 6.552397497358e-01 6.531873401965e-01 6.510912867364e-01 6.489648265888e-01 6.468151985200e-01 6.446346306919e-01 6.424108295888e-01 6.401458370590e-01 6.378462367764e-01 6.355179245275e-01 6.331623309209e-01 6.307684222067e-01 6.283321087370e-01 6.258621910469e-01 6.233629594229e-01 6.208313027380e-01 6.182659602505e-01 6.156602923955e-01 6.130196982058e-01 6.103508757401e-01 6.076471155760e-01 6.049078434434e-01 6.021328580882e-01 5.993211731527e-01 5.964823611973e-01 5.936102141069e-01 5.906969651604e-01 5.877501943677e-01 5.847718385282e-01 5.817629934758e-01 5.787222197690e-01 5.756406530286e-01 5.725232094460e-01 5.693807979139e-01 5.662080362771e-01 5.629992286448e-01 5.597540065723e-01 5.564744561034e-01 5.531703700123e-01 5.498369977694e-01 5.464643848333e-01 5.430586821691e-01 5.396271163136e-01 5.361660111256e-01 5.326722435726e-01 5.291422163943e-01 5.255823823243e-01 5.219994123922e-01 5.183847819803e-01 5.147331484449e-01 5.110524687339e-01 5.073463197515e-01 5.036144729882e-01 4.998504488926e-01 4.960527473950e-01 4.922284472524e-01 4.883801567517e-01 4.845016000261e-01 4.805945259806e-01 4.766621651395e-01 4.727034552866e-01 4.687176050030e-01 4.647004020762e-01 4.606578232754e-01 4.565975332630e-01 4.525145318753e-01 4.484042099056e-01 4.442689939695e-01 4.401082642781e-01 4.359300226726e-01 4.317328382003e-01 4.275162781875e-01 4.232821305033e-01 4.190281101354e-01 4.147494232699e-01 4.104531959970e-01 4.061397168545e-01 4.018146774586e-01 3.974762624292e-01 3.931187894465e-01 3.887392521627e-01 3.843431058754e-01 3.799353226663e-01 3.755206104820e-01 3.710976118637e-01 3.666586868804e-01 3.622068577855e-01 3.577408468012e-01 3.532710785279e-01 3.488024106825e-01 3.443327378889e-01 3.398561265478e-01 3.353716471553e-01 3.308836857546e-01 3.264033343867e-01 3.219339937134e-01 3.174688439752e-01 3.130074087051e-01 3.085472767007e-01 3.040962587536e-01 2.996649504447e-01 2.952528698137e-01 2.908577836238e-01 2.864741412731e-01 2.821048511709e-01 2.777610344318e-01 2.734510519630e-01 2.691737075532e-01 2.649231065526e-01 2.606971285682e-01 2.565065379889e-01 2.523644153085e-01 2.482727415248e-01 2.442275099569e-01 2.402250682157e-01 2.362715317759e-01 2.323851640312e-01 2.285696179499e-01 2.248249315702e-01 2.211488120946e-01 2.175419144973e-01 2.140231106563e-01 2.106033162982e-01 2.072820032230e-01 2.040582851230e-01 2.009361325662e-01 1.979275420847e-01 1.950483350879e-01 1.923001695164e-01 1.896839635389e-01 1.872016629993e-01 1.848658246005e-01 1.826908223751e-01 1.806818269127e-01 1.788361879286e-01 1.771588834784e-01 1.756586877929e-01 1.743487882227e-01 1.732297358828e-01 1.723001354892e-01 1.715635915524e-01 1.710246207230e-01 1.706924195743e-01 1.705632722931e-01 1.706333406003e-01 1.709038697163e-01 1.713770192871e-01 1.720515836727e-01 1.729235820910e-01 1.739839069186e-01 1.752329736707e-01 1.766691213953e-01 1.782862159489e-01 1.800764548144e-01 1.820304058004e-01 1.841449874579e-01 1.864193673809e-01 1.888419589105e-01 1.914042969634e-01 1.940976804167e-01 1.969195491623e-01 1.998678451776e-01 2.029300444519e-01 2.060976323108e-01 2.093638982212e-01 2.127262075819e-01 2.161823352560e-01 2.197209117382e-01 2.233341956675e-01 2.270186772575e-01 2.307716439352e-01 2.345898030140e-01 2.384638957316e-01 2.423872508266e-01 2.463594449544e-01 2.503754932702e-01 2.544343779142e-01 2.585275978127e-01 2.626499472731e-01 2.668027008382e-01 2.709806480291e-01 2.751817717747e-01 2.794008197670e-01 2.836342466915e-01 2.878803325895e-01 2.921379551282e-01 2.964020576631e-01 3.006726774947e-01 3.049435674088e-01 3.092145141976e-01 3.134845627557e-01 3.177491192016e-01 3.220092185344e-01 3.262585446551e-01 3.304965856186e-01 3.347244063105e-01 3.389366733072e-01 3.431352215816e-01 3.473140525643e-01 3.514715336984e-01 3.556100151762e-01 3.597264486711e-01 3.638191660476e-01 3.678851443889e-01 3.719218525901e-01 3.759331552748e-01 3.799135644906e-01 3.838624924269e-01 3.877791043942e-01 3.916596799180e-01 3.955082178919e-01 3.993183080310e-01 4.030922455192e-01 4.068270519367e-01 4.105196926148e-01 4.141742444937e-01 4.177854136695e-01 4.213529165467e-01 4.248775083369e-01 4.283527966088e-01 4.317866163409e-01 4.351690978964e-01 4.385046430405e-01 4.417925687693e-01 4.450256452684e-01 4.482119593828e-01 4.513432503149e-01 4.544208947601e-01 4.574471527321e-01 4.604151134790e-01 4.633305373636e-01 4.661877424704e-01 4.689864058910e-01 4.717296076023e-01 4.744109251461e-01 4.770346220284e-01 4.795965142789e-01 4.820956559790e-01 4.845363957186e-01 4.869107156815e-01 4.892233119323e-01 4.914716263416e-01 4.936541425939e-01 4.957738682274e-01 4.978239961293e-01 4.998093111113e-01 5.017281711286e-01 5.035761966904e-01 5.053592543016e-01 5.070709842805e-01 5.087129968564e-01 5.102878472632e-01 5.117883199055e-01 5.132204664008e-01 5.145806285015e-01 5.158667480115e-01 5.170861517799e-01 5.182262685682e-01 5.192981232666e-01 5.202953748492e-01 5.212153315452e-01 5.220691792717e-01 5.228399597931e-01 5.235440014737e-01 5.241694972128e-01 5.247169186770e-01 5.251985406925e-01 5.255936982559e-01 5.259214488724e-01 5.261723874863e-01 5.263421410676e-01 5.264454130590e-01 5.264638900151e-01 5.264138597248e-01 5.262865235967e-01 5.260770340021e-01 5.258050953156e-01 5.254434841451e-01 5.250172775297e-01 5.245136491738e-01 5.239275459257e-01 5.232825815933e-01 5.225454136074e-01 5.217484799994e-01 5.208738234263e-01 5.199204557284e-01 5.189075507680e-01 5.178065735172e-01 5.166473310332e-01 5.154123611157e-01 5.141022688563e-01 5.127360765323e-01 5.112841925107e-01 5.097792317899e-01 5.081995560630e-01 5.065525590563e-01 5.048502635852e-01 5.030676164732e-01 5.012377609932e-01 4.993376164883e-01 4.973758918401e-01 4.953646058663e-01 4.932809131897e-01 4.911542006100e-01 4.889633911266e-01 4.867205767166e-01 4.844334309496e-01 4.820829837633e-01 4.796966334669e-01 4.772565881037e-01 4.747723099233e-01 4.722528675416e-01 4.696814914041e-01 4.670835770377e-01 4.644438089195e-01 4.617704627362e-01 4.590734752599e-01 4.563389951573e-01 4.535879514682e-01 4.508095855774e-01 4.480118508617e-01 4.452058433258e-01 4.423761328331e-01 4.395446204972e-01 4.367058462645e-01 4.338609680069e-01 4.310274194751e-01 4.281882534897e-01 4.253666328460e-01 4.225559744966e-01 4.197597489629e-01 4.169970999269e-01 4.142479914088e-01 4.115414031269e-01 4.088670488771e-01 4.062314115290e-01 4.036526967114e-01 4.011129151877e-01 3.986418711731e-01 3.962274225936e-01 3.938796594899e-01 3.916149431618e-01 3.894157454349e-01 3.873151513194e-01 3.852972604970e-01 3.833769429880e-01 3.815668330663e-01 3.798510790147e-01 3.782634333654e-01 3.767869996761e-01 3.754365529571e-01 3.742233201078e-01 3.731350438166e-01 3.722002278925e-01 3.714033559542e-01 3.707596997520e-01 3.702775601207e-01 3.699432356363e-01 3.697864564120e-01 3.697880357209e-01 3.699634048310e-01 3.703172691418e-01 3.708391148681e-01 3.715499976144e-01 3.724343894453e-01 3.735038022363e-01 3.747605995850e-01 3.761919891651e-01 3.778190098043e-01 3.796209024742e-01 3.816093605529e-01 3.837839732324e-01 3.861304796577e-01 3.886679946198e-01 3.913727880982e-01 3.942553773595e-01 3.973135182950e-01 4.005294874205e-01 4.039242818489e-01 4.074692334264e-01 4.111764715022e-01 4.150389331802e-01 4.190419441296e-01 4.232016239894e-01 4.274898914656e-01 4.319191675797e-01 4.364790407908e-01 4.411564748444e-01 4.459662383454e-01 4.508781049006e-01 4.559074483628e-01 4.610413743121e-01 4.662667655103e-01 4.715982776876e-01 4.770077218354e-01 4.825066654941e-01 4.880837215970e-01 4.937275706049e-01 4.994507881111e-01 5.052248308796e-01 5.110654543896e-01 5.169571015761e-01 5.228913703442e-01 5.288799194903e-01 5.348939240818e-01 5.409493057538e-01 5.470331757891e-01 5.531340008383e-01 5.592666957653e-01 5.654005952407e-01 5.715542774055e-01 5.777128183641e-01 5.838655569056e-01 5.900280162470e-01 5.961712760361e-01 6.023103540125e-01 6.084348125080e-01 6.145326085244e-01 6.206185593322e-01 6.266652533128e-01 6.326883130817e-01 6.386760758317e-01 6.446175364215e-01 6.505282715780e-01 6.563804728501e-01 6.621897449481e-01 6.679462203551e-01 6.736372939453e-01 6.792796926691e-01 6.848457095616e-01 6.903511519614e-01 6.957858772612e-01 7.011385936254e-01 7.064258477381e-01 7.116205746996e-01 7.167371583068e-01 7.217670409045e-01 7.266987440098e-01 7.315488563814e-01 7.362915995094e-01 7.409410494632e-01 7.454881846922e-01 7.499235907462e-01 7.542608214563e-01 7.584767041353e-01 7.625843112197e-01 7.665766930628e-01 7.704430955637e-01 7.741977484359e-01 7.778195531874e-01 7.813175899830e-01 7.846895317934e-01 7.879215368079e-01 7.910306237482e-01 7.939936009666e-01 7.968227248782e-01 7.995118301799e-01 8.020519486246e-01 8.044562864954e-01 8.067044411317e-01 8.088088633540e-01 8.107647137583e-01 8.125591080663e-01 8.142102422076e-01 8.156951875768e-01 8.170268374888e-01 8.182006692999e-01 8.192074071915e-01 8.200598969995e-01 8.207412617468e-01 8.212617769030e-01 8.216176179051e-01 8.218000471193e-01 8.218212718510e-01 8.216666158200e-01 8.213455615600e-01 8.208549384562e-01 8.201863469315e-01 8.193546231374e-01 8.183418509775e-01 8.171602667365e-01 8.158062030162e-01 8.142740553235e-01 8.125751769572e-01 8.106956387755e-01 8.086486365752e-01 8.064268052036e-01 8.040292286591e-01 8.014663822095e-01 7.987262286432e-01 7.958191928018e-01 7.927435648971e-01 7.894963052780e-01 7.860884277295e-01 7.825095691443e-01 7.787701681652e-01 7.748704537832e-01 7.708055000412e-01 7.665923765352e-01 7.622162779147e-01 7.576939255313e-01 7.530211078986e-01 7.481986100853e-01 7.432408811798e-01 7.381355688383e-01 7.329006452460e-01 7.275351334322e-01 7.220375008864e-01 7.164254404095e-01 7.106890344609e-01 7.048447591969e-01 6.988953210221e-01 6.928399950217e-01 6.866975006380e-01 6.804613287414e-01 6.741479890049e-01 6.677616932751e-01 6.613029467358e-01 6.547960553055e-01 6.482308623337e-01 6.416314160844e-01 6.349992907325e-01 6.283415517449e-01 6.216810371615e-01 6.150104218469e-01 6.083564376133e-01 6.017238465263e-01 5.951197590153e-01 5.885701784200e-01 5.820727215851e-01 5.756527822262e-01 5.693191022479e-01 5.630813047675e-01 5.569665314551e-01 5.509738961438e-01 5.451323221159e-01 5.394518509490e-01 5.339420520972e-01 5.286344132952e-01 5.235262491718e-01 5.186484108369e-01 5.140108808987e-01 5.096230075406e-01 5.055149018217e-01 5.016830012515e-01 4.981569750902e-01 4.949435666406e-01 4.920501207180e-01 4.895031497423e-01 4.872919857633e-01 4.854455842450e-01 4.839606701930e-01 4.828407343010e-01 4.821031430787e-01 4.817341616137e-01 4.817474075828e-01 4.821381877688e-01 4.828995905605e-01 4.840381621449e-01 4.855330475669e-01 4.873897565746e-01 4.895941651645e-01 4.921297097097e-01 4.949958400824e-01 4.981651134900e-01 5.016371637871e-01 5.053871219511e-01 5.093974503019e-01 5.136603120656e-01 5.181442701285e-01 5.228415810824e-01 5.277292042866e-01 5.327849182033e-01 5.379955839374e-01 5.433339525352e-01 5.487877783798e-01 5.543318808273e-01 5.599483228839e-01 5.656221884642e-01 5.713245663659e-01 5.770476085883e-01 5.827637743042e-01 5.884589811548e-01 5.941166545120e-01 5.997130493679e-01 6.052394681765e-01 6.106718106508e-01 6.159976633457e-01 6.212027178396e-01 6.262634352271e-01 6.311766360409e-01 6.359159785600e-01 6.404735378370e-01 6.448382498896e-01 6.489865094631e-01 6.529191769318e-01 6.566122852710e-01 6.600591295147e-01 6.632520819368e-01 6.661676638827e-01 6.688121093755e-01 6.711629855501e-01 6.732144794557e-01 6.749626168227e-01 6.763877075976e-01 6.774955691952e-01 6.782697166426e-01 6.787041844824e-01 6.788005536514e-01 6.785416645227e-01 6.779337918715e-01 6.769653332809e-01 6.756329617416e-01 6.739409719946e-01 6.718783495439e-01 6.694494242381e-01 6.666518026134e-01 6.634839822130e-01 6.599531801652e-01 6.560516718106e-01 6.517918884435e-01 6.471702480791e-01 6.421946011819e-01 6.368717968932e-01 6.312056729831e-01 6.252073319551e-01 6.188843740421e-01 6.122472490674e-01 6.053078895837e-01 5.980796565607e-01 5.905792560948e-01 5.828182850999e-01 5.748200617887e-01 5.666008291375e-01 5.581832813164e-01 5.495956760987e-01 5.408555279647e-01 5.320000149247e-01 5.230553174437e-01 5.140535897708e-01 5.050389339685e-01 4.960381565156e-01 4.871042408721e-01 4.782774517438e-01 4.696030015216e-01 4.611408048800e-01 4.529332797940e-01 4.450482748410e-01 4.375378040987e-01 4.304625514221e-01 4.238922067428e-01 4.178781756776e-01 4.124927936542e-01 4.077911869052e-01 4.038304720632e-01 4.006693589312e-01 3.983482020041e-01 3.969150674091e-01 3.963953671718e-01 3.968146207918e-01 3.981870545290e-01 4.005089644854e-01 4.037800262861e-01 4.079733673882e-01 4.130661167249e-01 4.190211464414e-01 4.257902319956e-01 4.333357500786e-01 4.415893553426e-01 4.505056475379e-01 4.600210783289e-01 4.700704809847e-01 4.806063295159e-01 4.915553464787e-01 5.028696284554e-01 5.144886427312e-01 5.263523451816e-01 5.384221246115e-01 5.506296620519e-01 5.629412439892e-01 5.753071385220e-01 5.876751546043e-01 6.000229504177e-01 6.122905808687e-01 6.244559247606e-01 6.364845750067e-01 6.483302380863e-01 6.599848046582e-01 6.713986788471e-01 6.825552269577e-01 6.934348401522e-01 7.039974237966e-01 7.142439095710e-01 7.241365848307e-01 7.336653436614e-01 7.428198554042e-01 7.515665402785e-01 7.599177391678e-01 7.678412254211e-01 7.753341767571e-01 7.823964388475e-01 7.890028071138e-01 7.951685107455e-01 8.008749374526e-01 8.061221383607e-01 8.109207778734e-01 8.152528069770e-01 8.191383692468e-01 8.225718623676e-01 8.255545697608e-01 8.281067507267e-01 8.302179383232e-01 8.319144466508e-01 8.332000398008e-01 8.340804731328e-01 8.345833338606e-01 8.347076239588e-01 8.344805947465e-01 8.339155106512e-01 8.330259158754e-01 8.318391286691e-01 8.303655578853e-01 8.286355123404e-01 8.266644231795e-01 8.244761264474e-01 8.220982962174e-01 8.195445965364e-01 8.168509649811e-01 8.140323817747e-01 8.111170325422e-01 8.081350600470e-01 8.051012451131e-01 8.020521998841e-01 7.990040718444e-01 7.959844126819e-01 7.930233186496e-01 7.901316632898e-01 7.873460893531e-01 7.846826955935e-01 7.821615549713e-01 7.798120694105e-01 7.776410124844e-01 7.756802572145e-01 7.739395255680e-01 7.724352988407e-01 7.711884377683e-01 7.702037435616e-01 7.695002074663e-01 7.690854339461e-01 7.689672969010e-01 7.691586044926e-01 7.696563234886e-01 7.704734499339e-01 7.716067764762e-01 7.730605502349e-01 7.748334541556e-01 7.769227183321e-01 7.793276898899e-01 7.820386512588e-01 7.850542739446e-01 7.883642071366e-01 7.919584904922e-01 7.958322673630e-01 7.999633202836e-01 8.043506973717e-01 8.089721271952e-01 8.138105703347e-01 8.188595577712e-01 8.240844558122e-01 8.294810755947e-01 8.350206341670e-01 8.406770262772e-01 8.464419691684e-01 8.522714530929e-01 8.581543727682e-01 8.640603141677e-01 8.699544040332e-01 8.758219120473e-01 8.816182775358e-01 8.873213992335e-01 8.929031873613e-01 8.983211923551e-01 9.035569128659e-01 9.085675222856e-01 9.133263972084e-01 9.178046700109e-01 9.219610656938e-01 9.257780199630e-01 9.292134818104e-01 9.322470054101e-01 9.348477993075e-01 9.369870396650e-01 9.386475265275e-01 9.397983271418e-01 9.404260931065e-01 9.405118573425e-01 9.400356214091e-01 9.389951718069e-01 9.373685964916e-01 9.351630257161e-01 9.323696855335e-01 9.289871330464e-01 9.250330220100e-01 9.205028281386e-01 9.154207573735e-01 9.098027934662e-01 9.036661389834e-01 8.970498311246e-01 8.899701406972e-01 8.824742343404e-01 8.746001311378e-01 8.663831779687e-01 8.578873418377e-01 8.491466792894e-01 8.402271953017e-01 8.311837101448e-01 8.220674903486e-01 8.129531311968e-01 8.038873826912e-01 7.949399274240e-01 7.861701854465e-01 7.776285249469e-01 7.693859577086e-01 7.614774481805e-01 7.539604281974e-01 7.468749080527e-01 7.402480890135e-01 7.341228459577e-01 7.285031727904e-01 7.234121496740e-01 7.188538713301e-01 7.148146526350e-01 7.112998699676e-01 7.082744991448e-01 7.057235537543e-01 7.036157199266e-01 7.019078961897e-01 7.005772096058e-01 6.995662000148e-01 6.988442584126e-01 6.983669196037e-01 6.980903515678e-01 6.979854027777e-01 6.980063484092e-01 6.981326350354e-01 6.983300635375e-01 6.985781106444e-01 6.988688744534e-01 6.991723199948e-01 6.995016361784e-01 6.998390450694e-01 7.001899572658e-01 7.005676791391e-01 7.009591262601e-01 7.013960480106e-01 7.018698267582e-01 7.023915900831e-01 7.029837146228e-01 7.036253205615e-01 7.043408137476e-01 7.051192061825e-01 7.059437725972e-01 7.068258267558e-01 7.077228513473e-01 7.086320048713e-01 7.095208978965e-01 7.103525191212e-01 7.111078039357e-01 7.117327517739e-01 7.122052206860e-01 7.124780714186e-01 7.125162600254e-01 7.122963379025e-01 7.117698763876e-01 7.109365064025e-01 7.097638888673e-01 7.082475690922e-01 7.064046411464e-01 7.042229111134e-01 7.017532119427e-01 6.990161091310e-01 6.960612139527e-01 6.929691106309e-01 6.897801050625e-01 6.866091258326e-01 6.835314294087e-01 6.806384802362e-01 6.780592343905e-01 6.758640358455e-01 6.741812926273e-01 6.730944962934e-01 6.726810231925e-01 6.730385767391e-01 6.741917140999e-01 6.762050602450e-01 6.790833811856e-01 6.828169139470e-01 6.873998733748e-01 6.927594452730e-01 6.988573407611e-01 7.056021422537e-01 7.128990067808e-01 7.206699898061e-01 7.287833757962e-01 7.371629854332e-01 7.456925786032e-01 7.542767861147e-01 7.628487566775e-01 7.713021023991e-01 7.796038436078e-01 7.876873725359e-01 7.955088557463e-01 8.030662053991e-01 8.103146131660e-01 8.172756428947e-01 8.239430859716e-01 8.303152816311e-01 8.364297542856e-01 8.422706684494e-01 8.478719609580e-01 8.532303176998e-01 8.583405737589e-01 8.632138883948e-01 8.678109779700e-01 8.721274745929e-01 8.761205985590e-01 8.797441753390e-01 8.829729709594e-01 8.857339450734e-01 8.880033787245e-01 8.897299127735e-01 8.908762404938e-01 8.914427482434e-01 8.914032695792e-01 8.907951424689e-01 8.896546912425e-01 8.880421939614e-01 8.860720480832e-01 8.838453036056e-01 8.815267096188e-01 8.792806940864e-01 8.772848914190e-01 8.757545497785e-01 8.748598429732e-01 8.748093409939e-01 8.757607352810e-01 8.778428080229e-01 8.811672757341e-01 8.857526943371e-01 8.916161402582e-01 8.986754910863e-01 9.068067741416e-01 9.158572247339e-01 9.255865771873e-01 9.357702651820e-01 9.461260673605e-01 9.563784294669e-01 9.662675301165e-01 9.755073859519e-01 9.838908147399e-01 9.911996452355e-01 9.972706349218e-01 1.002010757741e+00 1.005322904921e+00 1.007219449382e+00 1.007721159890e+00 1.006906186605e+00 1.004920381541e+00 1.001894304747e+00 9.980402081214e-01 9.935550986812e-01 9.886366959572e-01 9.835160037863e-01 9.783461769575e-01 9.733067982020e-01 9.685065740625e-01 9.640105112814e-01 9.598648693269e-01 9.560256037116e-01 9.524511409228e-01 9.490429588294e-01 9.456751202986e-01 9.422522821843e-01 9.386286500840e-01 9.347278612095e-01 9.304793746240e-01 9.258459084073e-01 9.208774076719e-01 9.156196784499e-01 9.102174111495e-01 9.048324654036e-01 8.996576691230e-01 8.949400339958e-01 8.908768667207e-01 8.877006669672e-01 8.855788839514e-01 8.846241632919e-01 8.849144660633e-01 8.864021095239e-01 8.890103784478e-01 8.925587562258e-01 8.968063009265e-01 9.014970975184e-01 9.063015253343e-01 9.109398928662e-01 9.151115712064e-01 9.185598098213e-01 9.211125689888e-01 9.226038667681e-01 9.230050336355e-01 9.223184712352e-01 9.206227470655e-01 9.180994410960e-01 9.149228497411e-01 9.113591759026e-01 9.076611809117e-01 9.040706314563e-01 9.008408383188e-01 8.981152420755e-01 8.960333790277e-01 8.946250464514e-01 8.938387098260e-01 8.935968495947e-01 8.937030286732e-01 8.939821777022e-01 8.942244878966e-01 8.942296184777e-01 8.938836692551e-01 8.930863393793e-01 8.918646236940e-01 8.903190207630e-01 8.886329537533e-01 8.871026075531e-01 8.860287563419e-01 8.857840620037e-01 8.866938234080e-01 8.890173357377e-01 8.929410496029e-01 8.984600391050e-01 9.054646519578e-01 9.136532337059e-01 9.225889380141e-01 9.317617181078e-01 9.405553251014e-01 9.484079971351e-01 9.547757375277e-01 9.592229306987e-01 9.614870378119e-01 9.614332186298e-01 9.591687642247e-01 9.549610194246e-01 9.492551654853e-01 9.426716161443e-01 9.358595563957e-01 9.295475489896e-01 9.243696004041e-01 9.208259180456e-01 9.192611711898e-01 9.197383104555e-01 9.221549725121e-01 9.261874605582e-01 9.314054270759e-01 9.373766896719e-01 9.436735733094e-01 9.500500273137e-01 9.563987978911e-01 9.628030708324e-01 9.695462128144e-01 9.769680895707e-01 9.855051878005e-01 9.954885695043e-01 1.007113773719e+00 1.020387671070e+00 1.035015182126e+00 1.050530714365e+00 1.066244680170e+00 1.081380744903e+00 1.095195357465e+00 1.106975627122e+00 1.116240815810e+00 1.122683705232e+00 1.126233185941e+00 1.127065356230e+00 1.125459850341e+00 1.121855368762e+00 1.116667902614e+00 1.110249017691e+00 1.102880601836e+00 1.094649931248e+00 1.085596046061e+00 1.075677053322e+00 1.062893385056e+00 1.044397697026e+00 1.029247470384e+00 1.023290781668e+00 1.023624497262e+00 1.021640754331e+00 1.011559048975e+00 9.961510027320e-01 9.846548798126e-01 9.844416153195e-01 9.939634846514e-01 1.004387494336e+00 1.008093491454e+00 1.005423861209e+00 1.003896896992e+00 1.010631962206e+00 1.024960153746e+00 1.038672439373e+00 1.043481854816e+00 1.038165475143e+00 1.029385160281e+00 1.025588696555e+00 1.029144911746e+00 1.034420056763e+00 1.033730364923e+00 1.024980752634e+00 1.014076489358e+00 1.009970125529e+00 1.016387762548e+00 1.028383702143e+00 1.037466522931e+00 1.039675656761e+00 1.038987891073e+00 1.043376136786e+00 1.056892701329e+00 1.075444359711e+00 1.090771116845e+00 1.098187967221e+00 1.100670886702e+00 1.105986505590e+00 1.119269470509e+00 1.137856724643e+00 1.153731595358e+00 1.160905471833e+00 1.160493628795e+00 1.159324331900e+00 1.163401204708e+00 1.171968046976e+00 1.178110538787e+00 1.175356417407e+00 1.163783984066e+00 1.150318121935e+00 1.142942450151e+00 1.143670171145e+00 1.146994065803e+00 1.145560638294e+00 1.137249211102e+00 1.127049915950e+00 1.122204221389e+00 1.124932265366e+00 1.129767285305e+00 1.128310555272e+00 1.116669575203e+00 1.098787968528e+00 1.082989023538e+00 1.074649646228e+00 1.071730116073e+00 1.067731724264e+00 1.059052575205e+00 1.049466291182e+00 1.047373623103e+00 1.057922106670e+00 1.077653028897e+00 1.097383971324e+00 1.110052568291e+00 1.115896566704e+00 1.120874312705e+00 1.130031012586e+00 1.142054686338e+00 1.150495195482e+00 1.150225939550e+00 1.142919453297e+00 1.136659392666e+00 1.139563165514e+00 1.152705372239e+00 1.169463969408e+00 1.181796697425e+00 1.186873124057e+00 1.188231975086e+00 1.190959513868e+00 1.195450306029e+00 1.195957995384e+00 1.185600935448e+00 1.163010911177e+00 1.134912365039e+00 1.112323643340e+00 1.102753737588e+00 1.105174285962e+00 1.113013127908e+00 1.121657822754e+00 1.132372283621e+00 1.149143592766e+00 1.171995940989e+00 1.193881165478e+00 1.204948050644e+00 1.202069987986e+00 1.119719027308e+00 9.984186481371e-01 9.477824566220e-01 1.028508162849e+00 1.124910013066e+00 1.121513977206e+00 1.020181274452e+00 9.388005864522e-01 9.907568551468e-01 1.110395024069e+00 1.160146795734e+00 1.092347220219e+00 9.774810527329e-01 9.501738647695e-01 1.039425865633e+00 1.125788804712e+00 1.115449514226e+00 1.022007943265e+00 9.499044282333e-01 9.861280725515e-01 1.075866042221e+00 1.110794985195e+00 1.056784166784e+00 9.766036339249e-01 9.736569792427e-01 1.060611715408e+00 1.143022326177e+00 1.146233456106e+00 1.077170179323e+00 1.011954920927e+00 1.022544103424e+00 1.088129319589e+00 1.132942772039e+00 1.120096072941e+00 1.075447665308e+00 1.050072144670e+00 1.057905938408e+00 1.064207105734e+00 1.041515786926e+00 1.009077010909e+00 1.008841268367e+00 1.042693371766e+00 1.062655779906e+00 1.031771937020e+00 9.705041816670e-01 9.435494462848e-01 9.806767564604e-01 1.029714479387e+00 1.027464049611e+00 9.731536233558e-01 9.332538109033e-01 9.664817426094e-01 1.036555508950e+00 1.062402593976e+00 1.014882480903e+00 9.458636250248e-01 9.416069189183e-01 1.011077244672e+00 1.073572862245e+00 1.068662962322e+00 1.012203737520e+00 9.744105658026e-01 9.977890192708e-01 1.042406951882e+00 1.050765039368e+00 1.020647494616e+00 1.000685361350e+00 1.022803722674e+00 1.053960513304e+00 1.044812945363e+00 9.974698680502e-01 9.707319857481e-01 1.007465818460e+00 1.066012066753e+00 1.074024801924e+00 1.013153861763e+00 9.426344996877e-01 9.452562926002e-01 1.014955958555e+00 1.064078433065e+00 1.037086573335e+00 9.608088343253e-01 9.195019755083e-01 9.563478707609e-01 1.012383523779e+00 1.015949850646e+00 9.655995333409e-01 9.267288934573e-01 9.509662611968e-01 9.986381239805e-01 9.962262924246e-01
 6.049506209043e-01 6.056631328706e-01 6.070364001906e-01 6.080268332215e-01 6.080880768853e-01 6.079678741203e-01 6.086850397939e-01 6.101282753695e-01 6.111823835721e-01 6.112258709950e-01 6.109977613619e-01 6.116360283970e-01 6.131118136120e-01 6.142536823618e-01 6.143784585258e-01 6.142360940577e-01 6.149434273155e-01 6.164399686576e-01 6.176405404001e-01 6.179771313311e-01 6.181234779527e-01 6.190111899931e-01 6.205420920694e-01 6.217739944004e-01 6.222678225431e-01 6.226920289841e-01 6.238318012059e-01 6.254421528545e-01 6.266204902065e-01 6.271279348900e-01 6.277279715218e-01 6.290702707341e-01 6.307461343440e-01 6.318658930100e-01 6.323253541586e-01 6.329687697104e-01 6.344114157551e-01 6.361476272956e-01 6.372316478786e-01 6.376286290597e-01 6.382947073919e-01 6.398296922058e-01 6.416070957399e-01 6.426526842798e-01 6.430291813387e-01 6.437619609311e-01 6.453922529631e-01 6.471912932636e-01 6.481809056906e-01 6.485331310005e-01 6.493499814449e-01 6.510885366199e-01 6.528824405531e-01 6.537786071661e-01 6.541094354234e-01 6.550275569232e-01 6.568544014556e-01 6.586103592849e-01 6.594041017020e-01 6.597125057974e-01 6.607115498753e-01 6.625953785741e-01 6.642873146382e-01 6.649772486280e-01 6.652700672863e-01 6.663292823206e-01 6.682223074031e-01 6.698356279242e-01 6.704480736315e-01 6.707347532192e-01 6.718113561443e-01 6.736681291969e-01 6.752037533139e-01 6.757741740030e-01 6.760667742759e-01 6.771259484215e-01 6.789082064924e-01 6.803772715403e-01 6.809448040556e-01 6.812546280277e-01 6.822659346390e-01 6.839483892528e-01 6.853634086168e-01 6.859606922955e-01 6.862895407731e-01 6.872272211834e-01 6.887935068883e-01 6.901665717592e-01 6.908073555271e-01 6.911481093424e-01 6.919860580325e-01 6.934212866465e-01 6.947574178548e-01 6.954451517563e-01 6.957813407988e-01 6.964900584745e-01 6.977741551707e-01 6.990696848797e-01 6.998017172652e-01 7.001209163078e-01 7.006826076829e-01 7.017901821781e-01 7.030240123665e-01 7.038040056695e-01 7.041264153527e-01 7.045454070567e-01 7.054518218749e-01 7.065890640124e-01 7.074091898606e-01 7.077714662333e-01 7.080882216911e-01 7.087808798368e-01 7.097668691201e-01 7.105959625717e-01 7.110213670940e-01 7.112793269126e-01 7.117676597951e-01 7.125541306803e-01 7.133326287359e-01 7.138148317440e-01 7.140594991342e-01 7.143741602442e-01 7.149383766792e-01 7.156107629367e-01 7.161151854808e-01 7.163753478500e-01 7.165728140895e-01 7.169211804046e-01 7.174232311649e-01 7.178905065869e-01 7.181665652333e-01 7.183013659808e-01 7.184657582836e-01 7.187507503766e-01 7.190837919146e-01 7.193292945885e-01 7.194290128187e-01 7.194535008165e-01 7.195179092110e-01 7.196547488635e-01 7.197918175264e-01 7.198388499531e-01 7.197712009255e-01 7.196631374373e-01 7.196010352489e-01 7.195840924823e-01 7.195333459795e-01 7.193899970764e-01 7.191752608542e-01 7.189578840741e-01 7.187749373178e-01 7.185913670927e-01 7.183517181989e-01 7.180458571115e-01 7.177090695485e-01 7.173722333168e-01 7.170370172809e-01 7.166750024174e-01 7.162604940031e-01 7.157998076580e-01 7.153184368802e-01 7.148290915411e-01 7.143261428353e-01 7.137863186097e-01 7.131961877123e-01 7.125688417197e-01 7.119272023837e-01 7.112769163156e-01 7.106011539783e-01 7.098792720190e-01 7.091093207574e-01 7.083142744835e-01 7.075127941710e-01 7.066923120966e-01 7.058317156446e-01 7.049204943089e-01 7.039735785694e-01 7.030107582072e-01 7.020365998026e-01 7.010295350731e-01 6.999716202748e-01 6.988695907308e-01 6.977430744005e-01 6.966028055797e-01 6.954412815105e-01 6.942310294324e-01 6.929655797610e-01 6.916710004168e-01 6.903674595809e-01 6.890450057932e-01 6.876736853124e-01 6.862418196744e-01 6.847737363782e-01 6.833003828295e-01 6.818138488994e-01 6.802792657117e-01 6.786795347027e-01 6.770376879281e-01 6.753858703573e-01 6.737264345409e-01 6.720245704369e-01 6.702578095731e-01 6.684468642963e-01 6.666192524194e-01 6.647810828296e-01 6.629065441719e-01 6.609734936836e-01 6.589945409014e-01 6.569980371581e-01 6.549831386991e-01 6.529328754203e-01 6.508324552021e-01 6.486867138793e-01 6.465153569183e-01 6.443252243511e-01 6.421000641788e-01 6.398304292132e-01 6.375172874854e-01 6.351712862871e-01 6.328037660376e-01 6.304048142961e-01 6.279658651483e-01 6.254848784776e-01 6.229688836904e-01 6.204242010077e-01 6.178530910015e-01 6.152453353494e-01 6.125959807492e-01 6.099129166768e-01 6.071992497438e-01 6.044558623504e-01 6.016800098719e-01 5.988637711868e-01 5.960133846878e-01 5.931351245661e-01 5.902235390355e-01 5.872769108594e-01 5.842959040922e-01 5.812797710646e-01 5.782350524616e-01 5.751602606673e-01 5.720450188019e-01 5.688963830878e-01 5.657181966603e-01 5.625103360080e-01 5.592727309382e-01 5.559956979251e-01 5.526826787959e-01 5.493464499788e-01 5.459809918697e-01 5.425820287505e-01 5.391486357477e-01 5.356820915893e-01 5.321909065604e-01 5.286739597028e-01 5.251188678692e-01 5.215330269455e-01 5.179218537989e-01 5.142829506066e-01 5.106155219014e-01 5.069119412777e-01 5.031817432933e-01 4.994292299208e-01 4.956492835506e-01 4.918331598725e-01 4.879904174992e-01 4.841237152926e-01 4.802345028538e-01 4.763171939202e-01 4.723674468539e-01 4.683931715376e-01 4.643981125753e-01 4.603755435612e-01 4.563283085610e-01 4.522572238413e-01 4.481633361832e-01 4.440463917660e-01 4.399006191547e-01 4.357324515309e-01 4.315504634812e-01 4.273482617627e-01 4.231243564185e-01 4.188786746489e-01 4.146116031128e-01 4.103299640247e-01 4.060339607650e-01 4.017227676883e-01 3.973981355662e-01 3.930582572980e-01 3.887005464872e-01 3.843267406648e-01 3.799434177118e-01 3.755510683264e-01 3.711534461470e-01 3.667407368440e-01 3.623125031810e-01 3.578745070623e-01 3.534295277423e-01 3.489843694022e-01 3.445388026549e-01 3.400838726618e-01 3.356215199621e-01 3.311554009392e-01 3.266914755260e-01 3.222387446188e-01 3.177921592340e-01 3.133482204363e-01 3.089056072394e-01 3.044697596866e-01 3.000508767120e-01 2.956530385135e-01 2.912728116509e-01 2.869060959765e-01 2.825542542113e-01 2.782238566546e-01 2.739261475109e-01 2.696623669939e-01 2.654287743398e-01 2.612238055764e-01 2.570475493737e-01 2.529146791617e-01 2.488345087550e-01 2.448042199304e-01 2.408207474259e-01 2.368818041060e-01 2.330001600630e-01 2.291897399762e-01 2.254529856313e-01 2.217864071975e-01 2.181898181724e-01 2.146683017309e-01 2.112412243859e-01 2.079161777684e-01 2.046906068801e-01 2.015637683575e-01 1.985398437289e-01 1.956378594396e-01 1.928679088815e-01 1.902317658481e-01 1.877277040966e-01 1.853597703547e-01 1.831427915212e-01 1.810909217551e-01 1.792049807062e-01 1.774845768893e-01 1.759315534842e-01 1.745587141450e-01 1.733764957879e-01 1.723869767675e-01 1.715862802937e-01 1.709757737875e-01 1.705620326679e-01 1.703542263796e-01 1.703471232596e-01 1.705383487207e-01 1.709245190778e-01 1.715078534110e-01 1.722907213636e-01 1.732673213982e-01 1.744282724925e-01 1.757706069645e-01 1.772939454069e-01 1.789937784868e-01 1.808612707393e-01 1.828868144256e-01 1.850657709031e-01 1.873983698294e-01 1.898757094114e-01 1.924854328278e-01 1.952206464988e-01 1.980794869640e-01 2.010570340711e-01 2.041456887078e-01 2.073337891435e-01 2.106155642067e-01 2.139885139900e-01 2.174512718486e-01 2.209929302871e-01 2.246048483512e-01 2.282823669905e-01 2.320257980897e-01 2.358310611788e-01 2.396901366433e-01 2.435939112488e-01 2.475429232585e-01 2.515340189717e-01 2.555656046076e-01 2.596284972925e-01 2.637185104379e-01 2.678351728535e-01 2.719770020501e-01 2.761388740441e-01 2.803179191172e-01 2.845075446299e-01 2.887093014219e-01 2.929211466663e-01 2.971389165868e-01 3.013593351799e-01 3.055793830062e-01 3.097997306618e-01 3.140167406064e-01 3.182276723338e-01 3.224326249859e-01 3.266253524546e-01 3.308070876019e-01 3.349753875678e-01 3.391295427271e-01 3.432684756310e-01 3.473861859563e-01 3.514839884865e-01 3.555602172537e-01 3.596125028860e-01 3.636423441904e-01 3.676443761222e-01 3.716165058680e-01 3.755620451924e-01 3.794759739923e-01 3.833601794593e-01 3.872100518443e-01 3.910227361029e-01 3.948038560951e-01 3.985459936283e-01 4.022529495563e-01 4.059183217618e-01 4.095414112688e-01 4.131274302403e-01 4.166682927332e-01 4.201669929454e-01 4.236213452386e-01 4.270271099316e-01 4.303904893947e-01 4.337032204520e-01 4.369688912622e-01 4.401858794715e-01 4.433489994984e-01 4.464635863532e-01 4.495244256041e-01 4.525329413645e-01 4.554888764249e-01 4.583861031617e-01 4.612314586286e-01 4.640176341186e-01 4.667472511401e-01 4.694202188541e-01 4.720319177456e-01 4.745852754178e-01 4.770777205455e-01 4.795080885599e-01 4.818797387811e-01 4.841854108095e-01 4.864288599908e-01 4.886101472450e-01 4.907237779166e-01 4.927759767413e-01 4.947595080261e-01 4.966770471143e-01 4.985285867096e-01 5.003113170700e-01 5.020288419393e-01 5.036752620301e-01 5.052520635112e-01 5.067618297416e-01 5.081989661771e-01 5.095680924244e-01 5.108639220882e-01 5.120877065168e-01 5.132442946521e-01 5.143237819062e-01 5.153347652860e-01 5.162708371277e-01 5.171316451101e-01 5.179241496182e-01 5.186385450509e-01 5.192823087081e-01 5.198511359618e-01 5.203414867108e-01 5.207657292869e-01 5.211072963845e-01 5.213787608190e-01 5.215755038588e-01 5.216916650971e-01 5.217425217779e-01 5.217097745272e-01 5.216075226733e-01 5.214306666817e-01 5.211709807371e-01 5.208499760364e-01 5.204412673075e-01 5.199673248515e-01 5.194187109255e-01 5.187877242251e-01 5.180958498371e-01 5.173182277003e-01 5.164762805545e-01 5.155610652489e-01 5.145661993884e-01 5.135130873260e-01 5.123740590612e-01 5.111753753132e-01 5.099046808303e-01 5.085582691762e-01 5.071565347521e-01 5.056715404994e-01 5.041321523244e-01 5.025214920623e-01 5.008421064447e-01 4.991110250256e-01 4.972996664902e-01 4.954410525103e-01 4.935150924690e-01 4.915259951925e-01 4.894914852013e-01 4.873834977497e-01 4.852343082206e-01 4.830237496165e-01 4.807592675314e-01 4.784541529305e-01 4.760848795360e-01 4.736827560587e-01 4.712274560123e-01 4.687281550378e-01 4.661970220857e-01 4.636126285340e-01 4.610055141095e-01 4.583560144305e-01 4.556746447757e-01 4.529715115756e-01 4.502306377409e-01 4.474759857268e-01 4.446957745450e-01 4.418965997604e-01 4.390905191566e-01 4.362618436458e-01 4.334349098185e-01 4.306007619434e-01 4.277618783826e-01 4.249351435579e-01 4.221047711826e-01 4.192945054126e-01 4.164961755172e-01 4.137142720464e-01 4.109656013793e-01 4.082350578457e-01 4.055463343694e-01 4.028931129975e-01 4.002793430999e-01 3.977241832863e-01 3.952106200019e-01 3.927662368185e-01 3.903819093965e-01 3.880647202752e-01 3.858326312532e-01 3.836698245465e-01 3.816042168767e-01 3.796271849980e-01 3.777452423442e-01 3.759782516571e-01 3.743071710901e-01 3.727648300622e-01 3.713362926887e-01 3.700349236799e-01 3.688737530984e-01 3.678382244592e-01 3.669573938604e-01 3.662172095682e-01 3.656301122236e-01 3.652073192770e-01 3.649326267860e-01 3.648368875802e-01 3.649019641349e-01 3.651393926022e-01 3.655579804704e-01 3.661440734325e-01 3.669203957799e-01 3.678706140561e-01 3.690062189429e-01 3.703286461017e-01 3.718251892358e-01 3.735178214513e-01 3.753852154145e-01 3.774379688170e-01 3.796779238719e-01 3.820876229748e-01 3.846862673255e-01 3.874515322615e-01 3.903949493576e-01 3.935117081093e-01 3.967855454544e-01 4.002351865012e-01 4.038336230443e-01 4.075931935317e-01 4.115065860175e-01 4.155585156380e-01 4.197639316937e-01 4.240974781743e-01 4.285690954785e-01 4.331715615875e-01 4.378871574258e-01 4.427344359022e-01 4.476811698105e-01 4.527442650344e-01 4.579094670947e-01 4.631643785776e-01 4.685233617760e-01 4.739591056216e-01 4.794819650137e-01 4.850815545817e-01 4.907467137387e-01 4.964882666522e-01 5.022817005523e-01 5.081380406659e-01 5.140452211368e-01 5.199921623052e-01 5.259936260531e-01 5.320195548047e-01 5.380858270044e-01 5.441782798120e-01 5.502875747717e-01 5.564272906621e-01 5.625689783431e-01 5.687287717664e-01 5.748933394838e-01 5.810508711315e-01 5.872185469319e-01 5.933665286339e-01 5.995091247317e-01 6.056375467156e-01 6.117392575757e-01 6.178290473786e-01 6.238803450986e-01 6.299076728873e-01 6.358987784476e-01 6.418447143290e-01 6.477608964508e-01 6.536177787820e-01 6.594335536682e-01 6.651954369370e-01 6.708939424684e-01 6.765441234641e-01 6.821188718450e-01 6.876345349734e-01 6.930795528679e-01 6.984436373841e-01 7.037422762018e-01 7.089514145917e-01 7.140819926449e-01 7.191295203483e-01 7.240789968585e-01 7.289477116561e-01 7.337107593466e-01 7.383811677316e-01 7.429533286540e-01 7.474119136107e-01 7.517769168671e-01 7.560214519769e-01 7.601597724289e-01 7.641849718863e-01 7.680844911860e-01 7.718755879894e-01 7.755354713100e-01 7.790747178724e-01 7.824884634446e-01 7.857652417477e-01 7.889200085066e-01 7.919324760416e-01 7.948121414196e-01 7.975563349469e-01 8.001516360637e-01 8.026138997097e-01 8.049238841820e-01 8.070911183232e-01 8.091123985755e-01 8.109755563652e-01 8.126965248115e-01 8.142570714068e-01 8.156642517499e-01 8.169167290402e-01 8.180055718025e-01 8.189417646756e-01 8.197112398236e-01 8.203207059906e-01 8.207691846435e-01 8.210465202344e-01 8.211674331982e-01 8.211140525923e-01 8.208960046254e-01 8.205120902178e-01 8.199549843282e-01 8.192342946955e-01 8.183380399132e-01 8.172738110815e-01 8.160406775145e-01 8.146314274810e-01 8.130594999907e-01 8.113105309380e-01 8.093933454160e-01 8.073072240538e-01 8.050470151003e-01 8.026239638314e-01 8.000255741420e-01 7.972629644142e-01 7.943348004167e-01 7.912357621573e-01 7.879796425064e-01 7.845526629997e-01 7.809700391864e-01 7.772272875163e-01 7.733228194614e-01 7.692683351293e-01 7.650552054684e-01 7.606944565204e-01 7.561872565608e-01 7.515289773372e-01 7.467381347342e-01 7.417995390173e-01 7.367311265494e-01 7.315325420314e-01 7.262012211641e-01 7.207571717489e-01 7.151867320453e-01 7.095079812944e-01 7.037210347677e-01 6.978284334846e-01 6.918470177047e-01 6.857678637786e-01 6.796099769523e-01 6.733771567615e-01 6.670681563152e-01 6.607065078616e-01 6.542824200179e-01 6.478180376841e-01 6.413170573035e-01 6.347838209362e-01 6.282415788491e-01 6.216824076842e-01 6.151315018082e-01 6.085945310245e-01 6.020778382305e-01 5.956047476521e-01 5.891728732571e-01 5.828076341609e-01 5.765168018650e-01 5.703088902993e-01 5.642119118244e-01 5.582223734594e-01 5.523689519201e-01 5.466596563748e-01 5.411068332025e-01 5.357384371593e-01 5.305506402468e-01 5.255754386562e-01 5.208215614063e-01 5.162991049884e-01 5.120376771383e-01 5.080315156299e-01 5.043133056066e-01 5.008859251328e-01 4.977612223800e-01 4.949630757695e-01 4.924838786525e-01 4.903498087959e-01 4.885622307913e-01 4.871220519130e-01 4.860535624357e-01 4.853374133775e-01 4.849957210409e-01 4.850194633615e-01 4.854057071155e-01 4.861645597112e-01 4.872741237530e-01 4.887445713079e-01 4.905605115629e-01 4.927104355529e-01 4.951960132619e-01 4.979892727128e-01 5.010913215667e-01 5.044799974209e-01 5.081394549002e-01 5.120636958321e-01 5.162213625511e-01 5.206066888156e-01 5.251975489968e-01 5.299740574457e-01 5.349226252736e-01 5.400158890041e-01 5.452445619201e-01 5.505822791612e-01 5.560123019195e-01 5.615194440948e-01 5.670756659171e-01 5.726737734250e-01 5.782872890956e-01 5.838988712499e-01 5.894970412018e-01 5.950529571038e-01 6.005624952948e-01 6.059971541246e-01 6.113473465281e-01 6.165978753261e-01 6.217241566840e-01 6.267250669707e-01 6.315716792398e-01 6.362593741481e-01 6.407719048284e-01 6.450892381187e-01 6.492098136750e-01 6.531099192010e-01 6.567827279419e-01 6.602198431619e-01 6.633993268702e-01 6.663227469413e-01 6.689705963910e-01 6.713354209893e-01 6.734132251169e-01 6.751843325790e-01 6.766514543392e-01 6.777989582902e-01 6.786206756948e-01 6.791163962550e-01 6.792674610677e-01 6.790802097352e-01 6.785440711139e-01 6.776529478524e-01 6.764094525804e-01 6.748004260110e-01 6.728330894004e-01 6.705006110242e-01 6.678008593908e-01 6.647376591258e-01 6.613066386510e-01 6.575128623664e-01 6.533570687669e-01 6.488398964010e-01 6.439701049518e-01 6.387481788709e-01 6.331827185846e-01 6.272790030377e-01 6.210461784345e-01 6.144922572504e-01 6.076284186557e-01 6.004688961698e-01 5.930204509511e-01 5.853062478659e-01 5.773380099994e-01 5.691313661300e-01 5.607136047955e-01 5.520980519762e-01 5.433164096414e-01 5.343894315891e-01 5.253453798694e-01 5.162206815816e-01 5.070397067058e-01 4.978482890207e-01 4.886809301210e-01 4.795769517348e-01 4.705897683235e-01 4.617557570437e-01 4.531379788605e-01 4.447836784675e-01 4.367490705669e-01 4.291033439537e-01 4.218948903031e-01 4.151966099169e-01 4.090685087585e-01 4.035718648401e-01 3.987732261645e-01 3.947233990209e-01 3.914837517612e-01 3.890987115812e-01 3.876082166052e-01 3.870495658600e-01 3.874362692064e-01 3.887892625449e-01 3.911027005926e-01 3.943695935537e-01 3.985708821433e-01 4.036696284621e-01 4.096392192431e-01 4.164228003986e-01 4.239771680195e-01 4.322452965159e-01 4.411626886922e-01 4.506797379574e-01 4.607226227508e-01 4.712405188992e-01 4.821696927008e-01 4.934455655054e-01 5.050249213376e-01 5.168340415667e-01 5.288379196274e-01 5.409775773107e-01 5.531993350040e-01 5.654752001163e-01 5.777404716645e-01 5.899697760060e-01 6.021233784332e-01 6.141519459395e-01 6.260427997832e-01 6.377438246542e-01 6.492358948277e-01 6.604921573161e-01 6.714742555554e-01 6.821759151934e-01 6.925578158215e-01 7.026074251196e-01 7.123090830911e-01 7.216295540382e-01 7.305749273467e-01 7.391119631536e-01 7.472352632476e-01 7.549407825309e-01 7.622009427600e-01 7.690270826202e-01 7.753996945525e-01 7.813147766540e-01 7.867788992631e-01 7.917729242816e-01 7.963141276935e-01 8.003931260107e-01 8.040096198183e-01 8.071809656637e-01 8.098954969578e-01 8.121743345595e-01 8.140197286339e-01 8.154369290925e-01 8.164500144655e-01 8.170548262861e-01 8.172784900673e-01 8.171312004294e-01 8.166263177564e-01 8.157901436720e-01 8.146314254148e-01 8.131781057177e-01 8.114469617648e-01 8.094586990997e-01 8.072428603099e-01 8.048134690772e-01 8.022031167339e-01 7.994323529002e-01 7.965267849709e-01 7.935175295046e-01 7.904221858955e-01 7.872782653194e-01 7.841027806832e-01 7.809260237869e-01 7.777788846572e-01 7.746762414007e-01 7.716558381487e-01 7.687359967376e-01 7.659414236199e-01 7.633025565217e-01 7.608307595211e-01 7.585604266972e-01 7.565014993180e-01 7.546760224756e-01 7.531076695911e-01 7.518013136488e-01 7.507804662098e-01 7.500547952726e-01 7.496329908212e-01 7.495317207849e-01 7.497500722979e-01 7.502992882763e-01 7.511798663673e-01 7.523952097048e-01 7.539460740263e-01 7.558288951311e-01 7.580446967376e-01 7.605827704293e-01 7.634428897650e-01 7.666146325686e-01 7.700878234752e-01 7.738555766995e-01 7.779000885909e-01 7.822151992012e-01 7.867810147286e-01 7.915826568163e-01 7.966110910633e-01 8.018359546272e-01 8.072511057825e-01 8.128315896552e-01 8.185535762265e-01 8.244050032837e-01 8.303507673682e-01 8.363778778905e-01 8.424597160943e-01 8.485638775033e-01 8.546780503094e-01 8.607607027673e-01 8.667950829609e-01 8.727523190668e-01 8.785941446860e-01 8.843055871024e-01 8.898451650632e-01 8.951879520021e-01 9.003070511572e-01 9.051623948623e-01 9.097387222505e-01 9.139939407458e-01 9.179056723261e-01 9.214464456336e-01 9.245834997502e-01 9.272991756277e-01 9.295588970691e-01 9.313459454653e-01 9.326387693148e-01 9.334129464709e-01 9.336610005920e-01 9.333562925259e-01 9.324956759848e-01 9.310678764302e-01 9.290631234161e-01 9.264876810847e-01 9.233299610681e-01 9.196047334799e-01 9.153181556557e-01 9.104767736930e-01 9.051083306225e-01 8.992213544363e-01 8.928502738290e-01 8.860228002308e-01 8.787636195344e-01 8.711266797979e-01 8.631374855841e-01 8.548522666354e-01 8.463188301521e-01 8.375827173650e-01 8.287115391470e-01 8.197499135629e-01 8.107666505640e-01 8.018213861616e-01 7.929670346891e-01 7.842787628780e-01 7.758006090544e-01 7.675978241594e-01 7.597251349395e-01 7.522229198017e-01 7.451493117224e-01 7.385280957179e-01 7.324014696227e-01 7.267896579837e-01 7.217028205148e-01 7.171635718601e-01 7.131533539559e-01 7.096754841411e-01 7.067122407238e-01 7.042312469865e-01 7.022185827238e-01 7.006230719563e-01 6.994148959944e-01 6.985523289745e-01 6.979824489024e-01 6.976703849788e-01 6.975622544300e-01 6.976242606867e-01 6.978088200724e-01 6.980808849770e-01 6.984144272510e-01 6.987679489282e-01 6.991345571851e-01 6.994839779101e-01 6.998067276622e-01 7.001047372454e-01 7.003570445289e-01 7.005858483889e-01 7.007812942665e-01 7.009543188450e-01 7.011267617440e-01 7.012880626191e-01 7.014729193099e-01 7.016770951548e-01 7.019085003423e-01 7.021884494306e-01 7.024957588936e-01 7.028485777895e-01 7.032328590633e-01 7.036310596959e-01 7.040450176048e-01 7.044316980367e-01 7.047848940272e-01 7.050665868182e-01 7.052431784292e-01 7.052938406276e-01 7.051648743152e-01 7.048452981493e-01 7.042874301668e-01 7.034701866950e-01 7.023816305874e-01 7.009832283864e-01 6.992947561553e-01 6.972985774199e-01 6.950064959858e-01 6.924621470132e-01 6.896657079570e-01 6.866967169839e-01 6.835917352825e-01 6.804183648232e-01 6.772765862538e-01 6.742237788633e-01 6.713795763865e-01 6.688300940670e-01 6.666694627570e-01 6.650167099375e-01 6.639359430772e-01 6.635354377839e-01 6.638748384784e-01 6.650065518324e-01 6.669861029665e-01 6.698056302787e-01 6.734887531044e-01 6.779938594589e-01 6.832783353706e-01 6.892979084923e-01 6.959466917796e-01 7.031629280776e-01 7.108331855564e-01 7.188526215726e-01 7.271335750397e-01 7.355484472566e-01 7.440246968161e-01 7.524580965153e-01 7.607654049344e-01 7.689008356127e-01 7.767744009980e-01 7.843745672314e-01 7.916567459618e-01 7.985943573902e-01 8.052049989300e-01 8.114578750337e-01 8.173869540885e-01 8.229944731770e-01 8.282890785711e-01 8.333061511091e-01 8.380335874918e-01 8.425010527273e-01 8.467026872098e-01 8.506261612466e-01 8.542808204609e-01 8.576195987558e-01 8.606390674264e-01 8.632965450014e-01 8.655528342733e-01 8.673932108758e-01 8.687605479984e-01 8.696546563471e-01 8.700529815260e-01 8.699500655514e-01 8.693879489628e-01 8.683835345134e-01 8.670228663412e-01 8.653876703259e-01 8.635869685978e-01 8.617760786954e-01 8.600933727896e-01 8.587316790867e-01 8.578653330530e-01 8.576750137876e-01 8.583526033239e-01 8.600309523996e-01 8.628568167034e-01 8.669074879080e-01 8.722189693019e-01 8.787974456292e-01 8.865514096465e-01 8.953838155993e-01 9.051149251366e-01 9.155308186417e-01 9.264019623509e-01 9.374416175778e-01 9.483937314765e-01 9.589679572259e-01 9.689025743510e-01 9.779704798801e-01 9.859301661847e-01 9.926403926629e-01 9.979535848698e-01 1.001782788806e+00 1.004118569518e+00 1.004946328794e+00 1.004359651192e+00 1.002454770939e+00 9.993763901787e-01 9.953290298910e-01 9.904868219063e-01 9.850920089256e-01 9.793524697437e-01 9.734687867613e-01 9.676470868728e-01 9.620125826728e-01 9.567006823763e-01 9.517694820906e-01 9.472265978239e-01 9.430778983164e-01 9.392239270547e-01 9.356003082198e-01 9.320864427000e-01 9.285575142390e-01 9.249309465577e-01 9.210919180031e-01 9.170139596159e-01 9.126720629532e-01 9.080936967658e-01 9.033805657417e-01 8.986289054695e-01 8.940253326855e-01 8.897475498573e-01 8.859872898134e-01 8.829626940463e-01 8.808156446560e-01 8.797006766563e-01 8.796811235257e-01 8.807571875252e-01 8.828879460698e-01 8.859079283582e-01 8.896459394977e-01 8.938430473945e-01 8.982101648565e-01 9.024778964473e-01 9.063298040047e-01 9.095303728956e-01 9.118506287486e-01 9.131261497443e-01 9.132845731080e-01 9.122782682554e-01 9.101904847151e-01 9.071340585827e-01 9.032899896778e-01 8.989204672514e-01 8.942593257989e-01 8.896148480846e-01 8.852434662581e-01 8.813671918743e-01 8.781950560787e-01 8.758017828956e-01 8.742464676632e-01 8.734749765758e-01 8.733551441439e-01 8.737491173616e-01 8.744190257566e-01 8.751820270086e-01 8.758465820453e-01 8.762611403292e-01 8.763775744127e-01 8.761849484053e-01 8.758013898922e-01 8.754029216513e-01 8.752362027634e-01 8.756222484125e-01 8.768429883070e-01 8.792004850983e-01 8.828957163608e-01 8.880223823057e-01 8.945661646935e-01 9.023174703382e-01 9.109728502305e-01 9.200749192496e-01 9.290885118665e-01 9.374671996101e-01 9.446298127528e-01 9.501169449408e-01 9.535379002125e-01 9.546643795564e-01 9.534687759099e-01 9.500603833276e-01 9.447952303761e-01 9.381572611809e-01 9.307663915845e-01 9.233510029352e-01 9.165858622296e-01 9.111409005655e-01 9.074941613834e-01 9.059311805953e-01 9.065396380970e-01 9.091300495821e-01 9.133957329086e-01 9.188837400855e-01 9.251271785379e-01 9.317496786202e-01 9.384576371092e-01 9.451887424044e-01 9.520180441812e-01 9.591944174835e-01 9.670958943276e-01 9.760709711961e-01 9.864621695364e-01 9.984180249190e-01 1.011883721673e+00 1.026594303045e+00 1.042008782371e+00 1.057485048602e+00 1.072253609997e+00 1.085562692806e+00 1.096793264367e+00 1.105441498935e+00 1.111277098767e+00 1.114256394010e+00 1.114556612202e+00 1.112543693301e+00 1.108616152165e+00 1.103250627289e+00 1.096821470194e+00 1.089592541990e+00 1.081734412667e+00 1.073242486253e+00 1.064125307070e+00 1.054385198091e+00 1.042007698421e+00 1.024304731109e+00 1.010385088385e+00 1.006089858631e+00 1.008486471775e+00 1.008993906820e+00 1.001921149640e+00 9.900370240629e-01 9.823382564768e-01 9.857115039668e-01 9.981533685991e-01 1.010634509892e+00 1.015517113505e+00 1.013102348758e+00 1.010753278842e+00 1.015526625831e+00 1.026937773261e+00 1.037146500984e+00 1.038184322642e+00 1.029037599530e+00 1.016572706548e+00 1.009530198153e+00 1.010599634377e+00 1.014318361213e+00 1.012989234311e+00 1.004421709240e+00 9.944141565426e-01 9.917726322303e-01 9.999859922874e-01 1.013865032394e+00 1.024778637858e+00 1.028730950045e+00 1.029695846331e+00 1.035612115952e+00 1.050495064596e+00 1.070281770572e+00 1.086797000050e+00 1.095411958772e+00 1.099032087346e+00 1.105235717523e+00 1.118955670641e+00 1.137433276365e+00 1.152679456581e+00 1.158745929341e+00 1.156724653528e+00 1.153441333558e+00 1.155029671707e+00 1.161031700014e+00 1.164880187385e+00 1.160375790397e+00 1.147748596113e+00 1.133969687839e+00 1.126965220848e+00 1.128563680867e+00 1.133011046901e+00 1.132706502870e+00 1.125294602784e+00 1.115511739299e+00 1.110392781388e+00 1.112120330349e+00 1.115407058447e+00 1.112195982219e+00 1.099006726143e+00 1.080215867976e+00 1.064557302895e+00 1.057666343113e+00 1.057517461205e+00 1.057422113140e+00 1.053457072309e+00 1.048873319907e+00 1.051277636103e+00 1.064949593635e+00 1.085908001610e+00 1.104929596508e+00 1.115181064127e+00 1.117207593740e+00 1.117411341614e+00 1.121545172184e+00 1.129175589903e+00 1.134610723448e+00 1.133187335571e+00 1.126693888195e+00 1.122950945195e+00 1.129368758496e+00 1.146058909043e+00 1.165535725740e+00 1.179223362010e+00 1.184017230211e+00 1.183414909409e+00 1.182818707472e+00 1.183406312520e+00 1.180547755836e+00 1.168569768499e+00 1.147166882029e+00 1.123741340446e+00 1.109164679258e+00 1.109666061187e+00 1.122157955508e+00 1.138040844512e+00 1.151064591771e+00 1.161255286953e+00 1.172084238681e+00 1.184302279080e+00 1.192877066777e+00 1.190923707050e+00 1.180099771210e+00 1.104359891876e+00 9.937633753509e-01 9.486858734740e-01 1.025440778724e+00 1.114110085918e+00 1.105367948258e+00 1.005719958611e+00 9.368031198034e-01 1.004224704958e+00 1.128875068450e+00 1.171644010643e+00 1.088444421970e+00 9.576577907107e-01 9.290093089567e-01 1.032742721589e+00 1.132415820228e+00 1.125321579270e+00 1.024943110351e+00 9.432876847256e-01 9.795385191737e-01 1.078061025677e+00 1.121208538178e+00 1.070613257576e+00 9.908789873768e-01 9.904041373798e-01 1.081923378784e+00 1.164896528455e+00 1.160088628051e+00 1.076156598215e+00 1.000808311272e+00 1.019334922976e+00 1.103198185426e+00 1.157207921973e+00 1.133960018698e+00 1.063356313949e+00 1.017451592468e+00 1.030478440177e+00 1.060571787538e+00 1.057072496188e+00 1.023034169783e+00 1.004645023796e+00 1.026079822739e+00 1.052104191938e+00 1.037700049252e+00 9.875307110851e-01 9.573019207669e-01 9.859291555616e-01 1.035669083627e+00 1.043366481091e+00 9.981356488226e-01 9.569653451191e-01 9.813312425051e-01 1.047029129103e+00 1.075350565327e+00 1.030260108440e+00 9.576374506046e-01 9.474625019811e-01 1.018410925491e+00 1.088224271679e+00 1.086252938509e+00 1.021162035653e+00 9.686611698652e-01 9.887442864366e-01 1.045834469988e+00 1.067927432629e+00 1.037904496227e+00 1.003171562817e+00 1.013182710328e+00 1.049961667042e+00 1.058032293012e+00 1.022719591917e+00 9.911545878889e-01 1.014003315897e+00 1.067928357189e+00 1.084564600630e+00 1.036615180306e+00 9.721420627968e-01 9.704774231958e-01 1.035019086893e+00 1.084427040342e+00 1.059369568988e+00 9.815014577416e-01 9.362997791438e-01 9.746587629233e-01 1.038579608801e+00 1.048101428257e+00 9.932801932706e-01 9.388602443502e-01 9.494470282694e-01 9.966523144975e-01 1.002412235082e+00
 6.111728889675e-01 6.120101956094e-01 6.134967086294e-01 6.146012163335e-01 6.147863241004e-01 6.147904014794e-01 6.156219118873e-01 6.171674067870e-01 6.183241655326e-01 6.184796840879e-01 6.183634246160e-01 6.190996148078e-01 6.206653392575e-01 6.219014726148e-01 6.221298275030e-01 6.220861979499e-01 6.228754092358e-01 6.244479618297e-01 6.257352415232e-01 6.261659395692e-01 6.263993627488e-01 6.273550230759e-01 6.289480311582e-01 6.302556015228e-01 6.308354988551e-01 6.313332842770e-01 6.325243393120e-01 6.341837192441e-01 6.354265781990e-01 6.360079132795e-01 6.366670795025e-01 6.380466638760e-01 6.397579061904e-01 6.409315488601e-01 6.414524444129e-01 6.421429918386e-01 6.436097809912e-01 6.453682181069e-01 6.464944645913e-01 6.469427978784e-01 6.476448439567e-01 6.491911560088e-01 6.509785279401e-01 6.520531882802e-01 6.524684049288e-01 6.532241286757e-01 6.548541777768e-01 6.566515193268e-01 6.576576417285e-01 6.580350542582e-01 6.588610626102e-01 6.605854931003e-01 6.623665355157e-01 6.632673236578e-01 6.636080258157e-01 6.645206082717e-01 6.663222749859e-01 6.680525102882e-01 6.688377627530e-01 6.691424137644e-01 6.701205364276e-01 6.719647749724e-01 6.736217906215e-01 6.742915270675e-01 6.745658228780e-01 6.755880862131e-01 6.774303922032e-01 6.789981577288e-01 6.795788814890e-01 6.798329677400e-01 6.808594735399e-01 6.826527265036e-01 6.841331014421e-01 6.846611906979e-01 6.849088041745e-01 6.859054977926e-01 6.876137065724e-01 6.890154690296e-01 6.895300241863e-01 6.897831539142e-01 6.907215164412e-01 6.923202431986e-01 6.936576715258e-01 6.941881005956e-01 6.944504013212e-01 6.953045317507e-01 6.967773283684e-01 6.980627239585e-01 6.986247123223e-01 6.988853410442e-01 6.996320189011e-01 7.009651425497e-01 7.022028855178e-01 7.027991538788e-01 7.030436452776e-01 7.036519274430e-01 7.048258172569e-01 7.060122916589e-01 7.066415265716e-01 7.068568432659e-01 7.073074528271e-01 7.082976266925e-01 7.094139307035e-01 7.100799555681e-01 7.102880738820e-01 7.105859537667e-01 7.113664864887e-01 7.123775777327e-01 7.130738804253e-01 7.133107667021e-01 7.134976657692e-01 7.140564346867e-01 7.149081549832e-01 7.156037513309e-01 7.158939184806e-01 7.160131183103e-01 7.163584694196e-01 7.170027264781e-01 7.176396916016e-01 7.179792898232e-01 7.180762101447e-01 7.182388805807e-01 7.186531360934e-01 7.191755067019e-01 7.195297574804e-01 7.196345320660e-01 7.196739605005e-01 7.198619215884e-01 7.202074917620e-01 7.205163452351e-01 7.206316066633e-01 7.206016512479e-01 7.205988145077e-01 7.207171387747e-01 7.208849232077e-01 7.209626605443e-01 7.208912347222e-01 7.207437300069e-01 7.206334571996e-01 7.205949615250e-01 7.205581977923e-01 7.204288637118e-01 7.201850667043e-01 7.198955980654e-01 7.196500803649e-01 7.194504673708e-01 7.192180645215e-01 7.188919634184e-01 7.184904700156e-01 7.180848494084e-01 7.177125126053e-01 7.173413496497e-01 7.169125737604e-01 7.164159894794e-01 7.158850067246e-01 7.153531533948e-01 7.148238435980e-01 7.142678036767e-01 7.136585323112e-01 7.130005132893e-01 7.123190794412e-01 7.116308829534e-01 7.109291539435e-01 7.101902157934e-01 7.093989975125e-01 7.085688183274e-01 7.077234054263e-01 7.068697712435e-01 7.059911639207e-01 7.050657070435e-01 7.040900449432e-01 7.030879115240e-01 7.020786244168e-01 7.010514393870e-01 6.999839459896e-01 6.988658373299e-01 6.977079586113e-01 6.965342974349e-01 6.953492112566e-01 6.941322069520e-01 6.928646772672e-01 6.915506105971e-01 6.902084599410e-01 6.888565558264e-01 6.874807439411e-01 6.860578232413e-01 6.845797390413e-01 6.830689011272e-01 6.815473599752e-01 6.800103884773e-01 6.784256503848e-01 6.767790054201e-01 6.750935695151e-01 6.734009426046e-01 6.716979041860e-01 6.699480987164e-01 6.681332578548e-01 6.662722090074e-01 6.644023131403e-01 6.625252957376e-01 6.606064359624e-01 6.586252559788e-01 6.565961805740e-01 6.545504420283e-01 6.524937999506e-01 6.504029065730e-01 6.482545583707e-01 6.460605725785e-01 6.438453570686e-01 6.416135511714e-01 6.393479321787e-01 6.370332991113e-01 6.346721879483e-01 6.322851804073e-01 6.298795596667e-01 6.274405265867e-01 6.249587856057e-01 6.224333872849e-01 6.198730912643e-01 6.172925909720e-01 6.146829927364e-01 6.120330390131e-01 6.093433156975e-01 6.066163943761e-01 6.038619720032e-01 6.010824705999e-01 5.982681908694e-01 5.954131347780e-01 5.925231666558e-01 5.896039577508e-01 5.866570888352e-01 5.836776492272e-01 5.806609011237e-01 5.776087812531e-01 5.745294903013e-01 5.714193282166e-01 5.682760838408e-01 5.650974039309e-01 5.618854636076e-01 5.586462104099e-01 5.553788539948e-01 5.520737363722e-01 5.487345605329e-01 5.453665245780e-01 5.419706034452e-01 5.385475931067e-01 5.350880235884e-01 5.315917498781e-01 5.280730954130e-01 5.245291050352e-01 5.209530916611e-01 5.173442443307e-01 5.137033401897e-01 5.100399466733e-01 5.063530449127e-01 5.026309042242e-01 4.988793928167e-01 4.951042013079e-01 4.913049096405e-01 4.874781561410e-01 4.836186133408e-01 4.797332595438e-01 4.758299707877e-01 4.718995803688e-01 4.679392856543e-01 4.639521289419e-01 4.599450549828e-01 4.559170417483e-01 4.518655246347e-01 4.477839644745e-01 4.436810412110e-01 4.395601657228e-01 4.354155355097e-01 4.312497548085e-01 4.270639466452e-01 4.228574911507e-01 4.186324015093e-01 4.143839117708e-01 4.101156483789e-01 4.058368081620e-01 4.015440466263e-01 3.972317510002e-01 3.929028334952e-01 3.885581250685e-01 3.842025393413e-01 3.798392883063e-01 3.754640865914e-01 3.710821411185e-01 3.666895493740e-01 3.622856200040e-01 3.578715594202e-01 3.534536648451e-01 3.490335698355e-01 3.446142002385e-01 3.401876981089e-01 3.357515880423e-01 3.313139076966e-01 3.268772067421e-01 3.224484421103e-01 3.180264938969e-01 3.136057488707e-01 3.091862025249e-01 3.047723553618e-01 3.003704499871e-01 2.959909548572e-01 2.916272283018e-01 2.872783693143e-01 2.829437730913e-01 2.786275866777e-01 2.743420827192e-01 2.700919819824e-01 2.658723197666e-01 2.616827718235e-01 2.575227668339e-01 2.534013428349e-01 2.493297510044e-01 2.453108159272e-01 2.413413826746e-01 2.374201291190e-01 2.335488880546e-01 2.297435408055e-01 2.260122643022e-01 2.223564445640e-01 2.187715088865e-01 2.152576690029e-01 2.118284829112e-01 2.084997097778e-01 2.052733665937e-01 2.021478253440e-01 1.991228325957e-01 1.962068608804e-01 1.934180992568e-01 1.907643530574e-01 1.882449059374e-01 1.858601256099e-01 1.836115458579e-01 1.815206780417e-01 1.795986181670e-01 1.778419864355e-01 1.762512565219e-01 1.748279418369e-01 1.735869445192e-01 1.725389796602e-01 1.716820283454e-01 1.710126620763e-01 1.705317099027e-01 1.702460100469e-01 1.701653386961e-01 1.702830070497e-01 1.705951969477e-01 1.710965032343e-01 1.717923104592e-01 1.726832975488e-01 1.737647146502e-01 1.750238890362e-01 1.764584982063e-01 1.780687024030e-01 1.798490846715e-01 1.817932914408e-01 1.838891835282e-01 1.861336316011e-01 1.885216502364e-01 1.910506103473e-01 1.937083140212e-01 1.964854133997e-01 1.993799253418e-01 2.023852194585e-01 2.054981274461e-01 2.087074805362e-01 2.120048143391e-01 2.153880377393e-01 2.188559802673e-01 2.223998099424e-01 2.260099151036e-01 2.296818509166e-01 2.334149899424e-01 2.372066946705e-01 2.410501313030e-01 2.449354405178e-01 2.488612441638e-01 2.528269290570e-01 2.568299427871e-01 2.608639553534e-01 2.649220827541e-01 2.690018157944e-01 2.731064941718e-01 2.772306799292e-01 2.813698134558e-01 2.855168368971e-01 2.896733420325e-01 2.938391273862e-01 2.980110789408e-01 3.021835746951e-01 3.063535825470e-01 3.105205332048e-01 3.146860422211e-01 3.188439084073e-01 3.229948400448e-01 3.271313804722e-01 3.312558287650e-01 3.353684544115e-01 3.394641546939e-01 3.435421465105e-01 3.476006895776e-01 3.516368907388e-01 3.556532567639e-01 3.596436110825e-01 3.636103782155e-01 3.675490647660e-01 3.714580043087e-01 3.753392759436e-01 3.791887831124e-01 3.830076999289e-01 3.867915038343e-01 3.905394963005e-01 3.942530033548e-01 3.979285712065e-01 4.015680552133e-01 4.051662321769e-01 4.087226315844e-01 4.122397224487e-01 4.157118774326e-01 4.191427751261e-01 4.225285108213e-01 4.258650470594e-01 4.291590273601e-01 4.324035443634e-01 4.356002324217e-01 4.387474175433e-01 4.418415333623e-01 4.448874136572e-01 4.478794304791e-01 4.508184659765e-01 4.537045394259e-01 4.565326213224e-01 4.593089877708e-01 4.620268579695e-01 4.646863159053e-01 4.672918050090e-01 4.698341744177e-01 4.723196834173e-01 4.747441613855e-01 4.771061624933e-01 4.794096575195e-01 4.816469066798e-01 4.838249671143e-01 4.859381364342e-01 4.879857378858e-01 4.899709811990e-01 4.918882058752e-01 4.937403398844e-01 4.955270908086e-01 4.972443885193e-01 4.988966818677e-01 5.004784864844e-01 5.019917446151e-01 5.034384098196e-01 5.048118908206e-01 5.061193039546e-01 5.073531871754e-01 5.085161341674e-01 5.096108212265e-01 5.106293381725e-01 5.115810752215e-01 5.124581415788e-01 5.132607326181e-01 5.139942090560e-01 5.146508946096e-01 5.152378270522e-01 5.157494016212e-01 5.161862089042e-01 5.165535361365e-01 5.168407703785e-01 5.170585000085e-01 5.172019420989e-01 5.172665203705e-01 5.172642925204e-01 5.171813248199e-01 5.170281381499e-01 5.168018888866e-01 5.164942774869e-01 5.161241441463e-01 5.156700880475e-01 5.151483091351e-01 5.145545808642e-01 5.138792185677e-01 5.131435189036e-01 5.123233393480e-01 5.114388379784e-01 5.104834463424e-01 5.094477203616e-01 5.083551884419e-01 5.071789990747e-01 5.059420522567e-01 5.046363310863e-01 5.032532757462e-01 5.018165413129e-01 5.002995081258e-01 4.987252852065e-01 4.970865070913e-01 4.953746713854e-01 4.936144147925e-01 4.917752711739e-01 4.898874122372e-01 4.879374836974e-01 4.859222353703e-01 4.838627933767e-01 4.817326799672e-01 4.795597252256e-01 4.773301738670e-01 4.750447321886e-01 4.727217428842e-01 4.703348146624e-01 4.679156947427e-01 4.654462776101e-01 4.629324304843e-01 4.603891040324e-01 4.577937861499e-01 4.551751682652e-01 4.525173997597e-01 4.498278405940e-01 4.471186332092e-01 4.443721321739e-01 4.416139300716e-01 4.388305662827e-01 4.360308299740e-01 4.332251315319e-01 4.303977835800e-01 4.275745992932e-01 4.247434369548e-01 4.219115464599e-01 4.190917643002e-01 4.162696858036e-01 4.134705411400e-01 4.106834513121e-01 4.079156186600e-01 4.051819020438e-01 4.024680863000e-01 3.997968016865e-01 3.971636742633e-01 3.945724961959e-01 3.920406404927e-01 3.895521433225e-01 3.871343060494e-01 3.847788952459e-01 3.824914880243e-01 3.802915058372e-01 3.781639132973e-01 3.761324494611e-01 3.741935351967e-01 3.723508061943e-01 3.706245649853e-01 3.689971032614e-01 3.674986950795e-01 3.661172119767e-01 3.648636266184e-01 3.637522268022e-01 3.627675980335e-01 3.619387978417e-01 3.612535159618e-01 3.607206411410e-01 3.603561659779e-01 3.601383043696e-01 3.601014513192e-01 3.602263301948e-01 3.605241240296e-01 3.610053630341e-01 3.616523465822e-01 3.624914507347e-01 3.635039584527e-01 3.647012115446e-01 3.660869958521e-01 3.676467370490e-01 3.694008652908e-01 3.713298446783e-01 3.734434959887e-01 3.757435395050e-01 3.782124003756e-01 3.808694794812e-01 3.836930204315e-01 3.866912662181e-01 3.898610300244e-01 3.931888376993e-01 3.966891876590e-01 4.003385410443e-01 4.041449867707e-01 4.081054249166e-01 4.122010458734e-01 4.164493945799e-01 4.208238808103e-01 4.253335278575e-01 4.299725198114e-01 4.347238451322e-01 4.396031112618e-01 4.445826323551e-01 4.496729424421e-01 4.548661390129e-01 4.601472063580e-01 4.655300268226e-01 4.709869066843e-01 4.765298499444e-01 4.821490013617e-01 4.878306753497e-01 4.935892716415e-01 4.993956194628e-01 5.052648955858e-01 5.111837929952e-01 5.171413707500e-01 5.231515625472e-01 5.291853457691e-01 5.352581981392e-01 5.413578825698e-01 5.474722563484e-01 5.536151389986e-01 5.597623465251e-01 5.659236826904e-01 5.720914781313e-01 5.782512734069e-01 5.844199322102e-01 5.905697818633e-01 5.967139120227e-01 6.028439315541e-01 6.089462236961e-01 6.150364684137e-01 6.210887869461e-01 6.271167389985e-01 6.331105052054e-01 6.390573397951e-01 6.449756088736e-01 6.508355252938e-01 6.566540518837e-01 6.624196948285e-01 6.681222896099e-01 6.737769706693e-01 6.793576563404e-01 6.848795780739e-01 6.903326828928e-01 6.957050171869e-01 7.010140635192e-01 7.062335956114e-01 7.113768833286e-01 7.164364954947e-01 7.214005731926e-01 7.262851818959e-01 7.310657893664e-01 7.357557482652e-01 7.403478328591e-01 7.448287890375e-01 7.492172719560e-01 7.534877579298e-01 7.576521452277e-01 7.617071487231e-01 7.656381232217e-01 7.694624043683e-01 7.731562814573e-01 7.767319135436e-01 7.801856912779e-01 7.835028351965e-01 7.867010406177e-01 7.897584961971e-01 7.926862717933e-01 7.954798418969e-01 7.981275825912e-01 8.006443044258e-01 8.030119623831e-01 8.052378367021e-01 8.073206112978e-01 8.092501092159e-01 8.110366468428e-01 8.126659040200e-01 8.141451391794e-01 8.154728770746e-01 8.166373981891e-01 8.176552522515e-01 8.185065138180e-01 8.192014591290e-01 8.197387448179e-01 8.201063052003e-01 8.203201185266e-01 8.203631642758e-01 8.202442527895e-01 8.199623564832e-01 8.195083050968e-01 8.188946185212e-01 8.181091163802e-01 8.171577901647e-01 8.160398660942e-01 8.147493825415e-01 8.132967060259e-01 8.116715206005e-01 8.098800296549e-01 8.079235934783e-01 8.057933451218e-01 8.035031239050e-01 8.010418152415e-01 7.984181514923e-01 7.956303760717e-01 7.926737643263e-01 7.895631951527e-01 7.862829300423e-01 7.828495102815e-01 7.792577522494e-01 7.755047673959e-01 7.716062936208e-01 7.675479685786e-01 7.633452488466e-01 7.589954359091e-01 7.544975056171e-01 7.498658918974e-01 7.450885845398e-01 7.401820255140e-01 7.351441011803e-01 7.299752368096e-01 7.246915545049e-01 7.192824439053e-01 7.137632911642e-01 7.081371908231e-01 7.024010949689e-01 6.965770292151e-01 6.906522202069e-01 6.846470235523e-01 6.785624445385e-01 6.724008891550e-01 6.661805538946e-01 6.598974101829e-01 6.535677132109e-01 6.471967291873e-01 6.407894938767e-01 6.343658130791e-01 6.279197624083e-01 6.214746192387e-01 6.150356994240e-01 6.086082260869e-01 6.022171429927e-01 5.958571851176e-01 5.895548888433e-01 5.833141516894e-01 5.771464561397e-01 5.710775226882e-01 5.651019891750e-01 5.592495348215e-01 5.535270490402e-01 5.479456588994e-01 5.425327550059e-01 5.372855843054e-01 5.322344173486e-01 5.273868661365e-01 5.227515453526e-01 5.183599406317e-01 5.142059358421e-01 5.103210803005e-01 5.067079103440e-01 5.033797847969e-01 5.003591816415e-01 4.976413140212e-01 4.952511374238e-01 4.931905250742e-01 4.914626553089e-01 4.900900185570e-01 4.890588611588e-01 4.883872666508e-01 4.880732031357e-01 4.881108542692e-01 4.885141273196e-01 4.892644797034e-01 4.903694043588e-01 4.918191158952e-01 4.936025014075e-01 4.957207815780e-01 4.981518398999e-01 5.008961124690e-01 5.039336576399e-01 5.072509094063e-01 5.108411483449e-01 5.146776218674e-01 5.187536686941e-01 5.230486579865e-01 5.275420735739e-01 5.322245206796e-01 5.370677653030e-01 5.420646654688e-01 5.471872549239e-01 5.524202759838e-01 5.577503080331e-01 5.631489916075e-01 5.686088674394e-01 5.741036634161e-01 5.796180634786e-01 5.851368724184e-01 5.906362523700e-01 5.961080737340e-01 6.015267687975e-01 6.068814839737e-01 6.121568425136e-01 6.173303835724e-01 6.223958453206e-01 6.273302406189e-01 6.321230792663e-01 6.367612712158e-01 6.412241938794e-01 6.455097053516e-01 6.495944196407e-01 6.534706772768e-01 6.571293600445e-01 6.605470573110e-01 6.637299626975e-01 6.666523523611e-01 6.693089583891e-01 6.716951661066e-01 6.737889625530e-01 6.755961504777e-01 6.770972864425e-01 6.782873904249e-01 6.791654670350e-01 6.797113627005e-01 6.799317234255e-01 6.798138036041e-01 6.793491172426e-01 6.785442072759e-01 6.773815591431e-01 6.758673980594e-01 6.739946892586e-01 6.717593213989e-01 6.691672206528e-01 6.662073498970e-01 6.628869906257e-01 6.592050598160e-01 6.551600862353e-01 6.507589284948e-01 6.459991022344e-01 6.408901724571e-01 6.354346109242e-01 6.296378512212e-01 6.235090379961e-01 6.170533179928e-01 6.102820131703e-01 6.032058021769e-01 5.958360438176e-01 5.881862866061e-01 5.802698232568e-01 5.721055749751e-01 5.637088789953e-01 5.551025598668e-01 5.463069115713e-01 5.373449077408e-01 5.282456666495e-01 5.190304560434e-01 5.097380782575e-01 5.003983312430e-01 4.910453854260e-01 4.817252078709e-01 4.724695654117e-01 4.633344113570e-01 4.543614117560e-01 4.456016555117e-01 4.371162241415e-01 4.289542726754e-01 4.211811673232e-01 4.138591092946e-01 4.070474050856e-01 4.008175811668e-01 3.952240489290e-01 3.903379479157e-01 3.862127271607e-01 3.829027648078e-01 3.804630292866e-01 3.789251502394e-01 3.783288118646e-01 3.786901272378e-01 3.800235094970e-01 3.823288042313e-01 3.855896068036e-01 3.897936297479e-01 3.948983022632e-01 4.008714951044e-01 4.076656247125e-01 4.152197218586e-01 4.234886693873e-01 4.324000116601e-01 4.419016134709e-01 4.519281896947e-01 4.624133655724e-01 4.733083491834e-01 4.845364655291e-01 4.960555251144e-01 5.078041199759e-01 5.197245723954e-01 5.317806769679e-01 5.439060677885e-01 5.560696794364e-01 5.682266590214e-01 5.803251464188e-01 5.923473234927e-01 6.042358341777e-01 6.159710345732e-01 6.275203442424e-01 6.388408283762e-01 6.499267894826e-01 6.607303078088e-01 6.712405153933e-01 6.814366640085e-01 6.912824728591e-01 7.007820731868e-01 7.098961796546e-01 7.186200384297e-01 7.269443835826e-01 7.348393806161e-01 7.423152622527e-01 7.493456350203e-01 7.559269760990e-01 7.620632186070e-01 7.677292163819e-01 7.729424306389e-01 7.776881691467e-01 7.819662392687e-01 7.857910089915e-01 7.891427618648e-01 7.920460136649e-01 7.944967440449e-01 7.964991548804e-01 7.980753318303e-01 7.992182089516e-01 7.999539349421e-01 8.002871407084e-01 8.002308265564e-01 7.998090945905e-01 7.990311679646e-01 7.979195277109e-01 7.964931234260e-01 7.947694223470e-01 7.927771200573e-01 7.905302852491e-01 7.880626144972e-01 7.853911074283e-01 7.825444608726e-01 7.795509932248e-01 7.764303211172e-01 7.732206903572e-01 7.699422677804e-01 7.666241196222e-01 7.633012269427e-01 7.599879187068e-01 7.567263088320e-01 7.535363999169e-01 7.504451159168e-01 7.474856862801e-01 7.446732782517e-01 7.420443833439e-01 7.396143468844e-01 7.374057738561e-01 7.354487667441e-01 7.337481336028e-01 7.323342397676e-01 7.312177886563e-01 7.304114785046e-01 7.299316403896e-01 7.297829424364e-01 7.299796712471e-01 7.305233222477e-01 7.314184347037e-01 7.326699827843e-01 7.342713679898e-01 7.362282386962e-01 7.385313034680e-01 7.411760236380e-01 7.441558347959e-01 7.474604552404e-01 7.510797139335e-01 7.550018503521e-01 7.592144869752e-01 7.637010377572e-01 7.684458239989e-01 7.734376463594e-01 7.786475256081e-01 7.840707515095e-01 7.896778081201e-01 7.954518459161e-01 8.013772460189e-01 8.074202203984e-01 8.135724937582e-01 8.198025732010e-01 8.260856065888e-01 8.324104011058e-01 8.387337918245e-01 8.450448372118e-01 8.513136373084e-01 8.575074200632e-01 8.636134121803e-01 8.695900923191e-01 8.754183360963e-01 8.810702053718e-01 8.865101709728e-01 8.917234151050e-01 8.966687540193e-01 9.013266708186e-01 9.056687900968e-01 9.096622279011e-01 9.132910546586e-01 9.165177391705e-01 9.193275408150e-01 9.216935259589e-01 9.235906669815e-01 9.250073716897e-01 9.259147936137e-01 9.263027161698e-01 9.261571316373e-01 9.254591625215e-01 9.242132179176e-01 9.223976348533e-01 9.200219509887e-01 9.170791845191e-01 9.135718495689e-01 9.095191613817e-01 9.049150716357e-01 8.997874847905e-01 8.941519982455e-01 8.880249544876e-01 8.814486692012e-01 8.744379742214e-01 8.670398108918e-01 8.592931651968e-01 8.512332523302e-01 8.429198504965e-01 8.343905497414e-01 8.257087431548e-01 8.169278786915e-01 8.081006980059e-01 7.993000564278e-01 7.905719963243e-01 7.819862919339e-01 7.736014569438e-01 7.654695153988e-01 7.576559714407e-01 7.501993780504e-01 7.431587997973e-01 7.365670275077e-01 7.304579174195e-01 7.248700576549e-01 7.198059006089e-01 7.152902218107e-01 7.113215360163e-01 7.078872637355e-01 7.049881263921e-01 7.025876544825e-01 7.006670484622e-01 6.991896655823e-01 6.981101326647e-01 6.973956815640e-01 6.969899216152e-01 6.968523155271e-01 6.969301085118e-01 6.971765971762e-01 6.975529979591e-01 6.980064642378e-01 6.985092594468e-01 6.990202319385e-01 6.995118806175e-01 6.999667289657e-01 7.003539025733e-01 7.006772828260e-01 7.009160538227e-01 7.010719690317e-01 7.011554006306e-01 7.011549172626e-01 7.011027591850e-01 7.009945166380e-01 7.008444396748e-01 7.006817158181e-01 7.004959578881e-01 7.003229996944e-01 7.001598546505e-01 7.000100023166e-01 6.998955907019e-01 6.997879944882e-01 6.997062637006e-01 6.996266103124e-01 6.995323286182e-01 6.994174761789e-01 6.992389490721e-01 6.989871070912e-01 6.986239517512e-01 6.981188363095e-01 6.974529764060e-01 6.965798351609e-01 6.954957893373e-01 6.941629528608e-01 6.925700720387e-01 6.907226169382e-01 6.885956900808e-01 6.862258550126e-01 6.836170860254e-01 6.807986481836e-01 6.778329126726e-01 6.747417701025e-01 6.716185230881e-01 6.685231581724e-01 6.655311915503e-01 6.627558438974e-01 6.602598799280e-01 6.581662045833e-01 6.565552136981e-01 6.555103905477e-01 6.551352241761e-01 6.554722747353e-01 6.565991696584e-01 6.585422726742e-01 6.613159199268e-01 6.649385191560e-01 6.693600327110e-01 6.745655297824e-01 6.804798966019e-01 6.870254571940e-01 6.941324767809e-01 7.016760489956e-01 7.095811021172e-01 7.177239519151e-01 7.260020129677e-01 7.343336243787e-01 7.425952170758e-01 7.507358688296e-01 7.586624459895e-01 7.663143028560e-01 7.736648518398e-01 7.806467947871e-01 7.872656141660e-01 7.934982259891e-01 7.993341215736e-01 8.048063600385e-01 8.098967833940e-01 8.146467798115e-01 8.190668510308e-01 8.231662417599e-01 8.269816390750e-01 8.305005852667e-01 8.337482559560e-01 8.367164237142e-01 8.393925908983e-01 8.417800862743e-01 8.438381048118e-01 8.455657690495e-01 8.469314784903e-01 8.479080004531e-01 8.485028651861e-01 8.486835234417e-01 8.484787891429e-01 8.479033757074e-01 8.469939711200e-01 8.458317705137e-01 8.444788728008e-01 8.430644462547e-01 8.417077514377e-01 8.405555960529e-01 8.397865135854e-01 8.395488746302e-01 8.400380693114e-01 8.414021867941e-01 8.437878663422e-01 8.473244153193e-01 8.520724009524e-01 8.580878332074e-01 8.653410670190e-01 8.737692444483e-01 8.832639410395e-01 8.936396839957e-01 9.047092666871e-01 9.162205062855e-01 9.279113736062e-01 9.395179096029e-01 9.507426146329e-01 9.613465882119e-01 9.710599968711e-01 9.796694324132e-01 9.870053278844e-01 9.928962132036e-01 9.972729443146e-01 1.000069130488e+00 1.001286847967e+00 1.000989127303e+00 9.992460035319e-01 9.962198084167e-01 9.920709145981e-01 9.869931012483e-01 9.812308925681e-01 9.749805444988e-01 9.684904496165e-01 9.619607407580e-01 9.555666757653e-01 9.494774830845e-01 9.437709835336e-01 9.385301070289e-01 9.337568989519e-01 9.294127012354e-01 9.254535665439e-01 9.217567363939e-01 9.182384025314e-01 9.147770929931e-01 9.112690389477e-01 9.076605846670e-01 9.038786185577e-01 8.999463693580e-01 8.958910072659e-01 8.917883892023e-01 8.877829379907e-01 8.839971491707e-01 8.806256755960e-01 8.778314552618e-01 8.757689683605e-01 8.745930795965e-01 8.743614364035e-01 8.751293071459e-01 8.768507591448e-01 8.794195610964e-01 8.826947522781e-01 8.864311995054e-01 8.903977152933e-01 8.943050354290e-01 8.978699765008e-01 9.008449455269e-01 9.029736558640e-01 9.040981284964e-01 9.040814853770e-01 9.028665068751e-01 9.004957233501e-01 8.970313302740e-01 8.926632517987e-01 8.876003007781e-01 8.820971903502e-01 8.764730826574e-01 8.709911779159e-01 8.659583934351e-01 8.616024737692e-01 8.580940777658e-01 8.555642729980e-01 8.540023807810e-01 8.533809812630e-01 8.535630791370e-01 8.543546899099e-01 8.555746000707e-01 8.569796896020e-01 8.584042859354e-01 8.597022922413e-01 8.607916453078e-01 8.617028627437e-01 8.625012876835e-01 8.633805618589e-01 8.645596973174e-01 8.662984410524e-01 8.688841127974e-01 8.725202604897e-01 8.773843241435e-01 8.835107367457e-01 8.908125855052e-01 8.990865621752e-01 9.079591858395e-01 9.170033596842e-01 9.256862258652e-01 9.334679586877e-01 9.398540674403e-01 9.443830600208e-01 9.467612016503e-01 9.468070069495e-01 9.445263061829e-01 9.401345196019e-01 9.339748865408e-01 9.266122697003e-01 9.186832624621e-01 9.108974644269e-01 9.039854312616e-01 8.985346073168e-01 8.950346444981e-01 8.937268818872e-01 8.946278098021e-01 8.975610039602e-01 9.021335737638e-01 9.079132848999e-01 9.144178061945e-01 9.212505731241e-01 9.281765459957e-01 9.350778125023e-01 9.420879285148e-01 9.494386172623e-01 9.574755155019e-01 9.665822982624e-01 9.770172885823e-01 9.889539074663e-01 1.002299126550e+00 1.016750830192e+00 1.031821160901e+00 1.046811777525e+00 1.061018836220e+00 1.073711729894e+00 1.084275191464e+00 1.092294162847e+00 1.097514333087e+00 1.099970627311e+00 1.099854224221e+00 1.097524264243e+00 1.093462207219e+00 1.088093177513e+00 1.081850118357e+00 1.075006864122e+00 1.067707929970e+00 1.060024753665e+00 1.051905098455e+00 1.043387552815e+00 1.034567719145e+00 1.023242876621e+00 1.007066008395e+00 9.951518381999e-01 9.932521070035e-01 9.983173148129e-01 1.001734553687e+00 9.978223951255e-01 9.892633395930e-01 9.847072582381e-01 9.905535822460e-01 1.004470764707e+00 1.017393842169e+00 1.021787378502e+00 1.017967685754e+00 1.013252162260e+00 1.014775557286e+00 1.022382923602e+00 1.028647722095e+00 1.025917376317e+00 1.013376897951e+00 9.980750191735e-01 9.889770077701e-01 9.889442340903e-01 9.925130212848e-01 9.918668768745e-01 9.846720588829e-01 9.765770962000e-01 9.761644704563e-01 9.866318625040e-01 1.002562973977e+00 1.015262838270e+00 1.020791125540e+00 1.023167638520e+00 1.030330352625e+00 1.046266617610e+00 1.066937260696e+00 1.084225341021e+00 1.093508355709e+00 1.097584205726e+00 1.103833584004e+00 1.117040038863e+00 1.134440925751e+00 1.148148388264e+00 1.152302940560e+00 1.148042755924e+00 1.142267241641e+00 1.141315057130e+00 1.145045990009e+00 1.147194540430e+00 1.141749568042e+00 1.129001271884e+00 1.115851494385e+00 1.110013969212e+00 1.113003759960e+00 1.118757982097e+00 1.119458797117e+00 1.112593227049e+00 1.102771900466e+00 1.096966624659e+00 1.097467903357e+00 1.099293114382e+00 1.094802003643e+00 1.080968289380e+00 1.062588914607e+00 1.048666952248e+00 1.044832690246e+00 1.048752909474e+00 1.053286720716e+00 1.054017689526e+00 1.053590838420e+00 1.058857184673e+00 1.073473949389e+00 1.093304046867e+00 1.109425752946e+00 1.115454774558e+00 1.112422996799e+00 1.107329495407e+00 1.106706350703e+00 1.110913496069e+00 1.114781737785e+00 1.113789754420e+00 1.109507177506e+00 1.109152540264e+00 1.119193076223e+00 1.138744707279e+00 1.159674636353e+00 1.173213960900e+00 1.176382758875e+00 1.173053644135e+00 1.169308315199e+00 1.167291611312e+00 1.163444830954e+00 1.153018960782e+00 1.136295119363e+00 1.120602588796e+00 1.115727985343e+00 1.125869529595e+00 1.145793228731e+00 1.165413605521e+00 1.177714352770e+00 1.182490996424e+00 1.183680024736e+00 1.183506945568e+00 1.179248013885e+00 1.166551726657e+00 1.148061061988e+00 1.088351400056e+00 9.906328395939e-01 9.487808364273e-01 1.019066267028e+00 1.101548758408e+00 1.092619128272e+00 9.996903777945e-01 9.411273239847e-01 1.013273937187e+00 1.134042626886e+00 1.168695909302e+00 1.076843790077e+00 9.413927237448e-01 9.177775511793e-01 1.031506100278e+00 1.137031093596e+00 1.130033468124e+00 1.025902363615e+00 9.410845505847e-01 9.795408715952e-01 1.083674123363e+00 1.131876833423e+00 1.084863659879e+00 1.007828046667e+00 1.008476236321e+00 1.097620323090e+00 1.173995043726e+00 1.159049262891e+00 1.065301682683e+00 9.890659826746e-01 1.019516382759e+00 1.115560967212e+00 1.169498406357e+00 1.131511155358e+00 1.039215834520e+00 9.834495405817e-01 1.010596168554e+00 1.064319640366e+00 1.073497311809e+00 1.033019538525e+00 9.978123812362e-01 1.012275628883e+00 1.048737830132e+00 1.050669473251e+00 1.008068783140e+00 9.714718901682e-01 9.909932041951e-01 1.042289430868e+00 1.060195397906e+00 1.022841913324e+00 9.783266643473e-01 9.915212553252e-01 1.050688030064e+00 1.080163788599e+00 1.037845194064e+00 9.643796058499e-01 9.518173264847e-01 1.024847486988e+00 1.099094390369e+00 1.096370521172e+00 1.021399910944e+00 9.570405568285e-01 9.786248293808e-01 1.050244162737e+00 1.084243187529e+00 1.051952892200e+00 1.002960358988e+00 1.004498451813e+00 1.050727986100e+00 1.076460263870e+00 1.050166577174e+00 1.010737816514e+00 1.019537595303e+00 1.071586452724e+00 1.099931395125e+00 1.065265977403e+00 1.003131225235e+00 9.911386962749e-01 1.046258495565e+00 1.095691049087e+00 1.075554028329e+00 1.000262785413e+00 9.531337822140e-01 9.905120112754e-01 1.057728275931e+00 1.069931279051e+00 1.010680137630e+00 9.441041668159e-01 9.450843997473e-01 9.942374427794e-01 1.009027780076e+00
 6.182272226395e-01 6.191668047760e-01 6.207475388876e-01 6.219492446828e-01 6.222383931338e-01 6.223436275073e-01 6.232651415391e-01 6.248934281065e-01 6.261360218437e-01 6.263832183203e-01 6.263550383734e-01 6.271667979751e-01 6.288011827255e-01 6.301141946407e-01 6.304256196133e-01 6.304564993563e-01 6.313040138769e-01 6.329319728064e-01 6.342868281014e-01 6.347918453636e-01 6.350874941261e-01 6.360867210422e-01 6.377220969751e-01 6.390850084723e-01 6.397300250662e-01 6.402778631350e-01 6.414982188552e-01 6.431859757782e-01 6.444744806061e-01 6.451082921175e-01 6.458031283861e-01 6.471967141868e-01 6.489248935273e-01 6.501323221514e-01 6.506946861632e-01 6.514086082609e-01 6.528784804438e-01 6.546401630790e-01 6.557889616060e-01 6.562686173463e-01 6.569819716268e-01 6.585187420421e-01 6.602981002529e-01 6.613842547987e-01 6.618175316066e-01 6.625732826359e-01 6.641819820596e-01 6.659596500275e-01 6.669643402983e-01 6.673471717015e-01 6.681604996256e-01 6.698515273480e-01 6.716014107854e-01 6.724883983720e-01 6.728199619198e-01 6.737043410393e-01 6.754604827585e-01 6.771494005358e-01 6.779099653020e-01 6.781902937986e-01 6.791264678534e-01 6.809127286246e-01 6.825191081176e-01 6.831531048396e-01 6.833893145096e-01 6.843547606662e-01 6.861269555719e-01 6.876343327515e-01 6.881686924754e-01 6.883722559562e-01 6.893283536738e-01 6.910424516001e-01 6.924504469874e-01 6.929209641938e-01 6.931079223770e-01 6.940234141200e-01 6.956407485384e-01 6.969614828147e-01 6.974073805672e-01 6.975876056881e-01 6.984353149344e-01 6.999338007452e-01 7.011780045729e-01 7.016295558475e-01 7.018088366498e-01 7.025636343838e-01 7.039281724648e-01 7.051106111735e-01 7.055796673240e-01 7.057474323951e-01 7.063861425809e-01 7.076033543997e-01 7.087283456982e-01 7.092204413774e-01 7.093591009423e-01 7.098518814835e-01 7.109023105386e-01 7.119669288109e-01 7.124802161950e-01 7.125800649859e-01 7.129064636734e-01 7.137656988266e-01 7.147513802243e-01 7.152909809031e-01 7.153717088533e-01 7.155378442537e-01 7.161799869285e-01 7.170530019517e-01 7.176129688345e-01 7.177133771222e-01 7.177580344945e-01 7.181724326863e-01 7.188780139245e-01 7.194293436471e-01 7.195741109640e-01 7.195434672740e-01 7.197359543618e-01 7.202274946688e-01 7.207114714394e-01 7.208970657606e-01 7.208376934358e-01 7.208398365288e-01 7.210923764975e-01 7.214564741040e-01 7.216514159648e-01 7.215927476666e-01 7.214637406943e-01 7.214833848207e-01 7.216615032182e-01 7.218050613541e-01 7.217508114318e-01 7.215470806618e-01 7.213696431817e-01 7.213135496983e-01 7.213072474405e-01 7.212098508500e-01 7.209616819237e-01 7.206329300734e-01 7.203417969558e-01 7.201216834872e-01 7.199022684363e-01 7.195903478290e-01 7.191617823841e-01 7.186858139787e-01 7.182513227159e-01 7.178635197095e-01 7.174430771152e-01 7.169286180442e-01 7.163355777091e-01 7.157344666925e-01 7.151676501071e-01 7.146024610972e-01 7.139802373860e-01 7.132881868090e-01 7.125591718038e-01 7.118279955881e-01 7.110997398393e-01 7.103448791266e-01 7.095356532976e-01 7.086772537911e-01 7.077931499530e-01 7.069007897144e-01 7.059961173453e-01 7.050553445313e-01 7.040608289764e-01 7.030245216028e-01 7.019737316884e-01 7.009125177725e-01 6.998276172617e-01 6.986978259683e-01 6.975150516598e-01 6.963028200063e-01 6.950836461384e-01 6.938483088429e-01 6.925729807270e-01 6.912447813171e-01 6.898760101132e-01 6.884902929640e-01 6.870937630722e-01 6.856666266343e-01 6.841884143542e-01 6.826610805164e-01 6.811059668126e-01 6.795385722552e-01 6.779515399899e-01 6.763160652938e-01 6.746243322380e-01 6.728979290747e-01 6.711607059626e-01 6.694099099868e-01 6.676123760545e-01 6.657518282293e-01 6.638505037100e-01 6.619417568092e-01 6.600228465786e-01 6.580601715850e-01 6.560324405154e-01 6.539570282765e-01 6.518690952004e-01 6.497772188636e-01 6.476459632973e-01 6.454520750347e-01 6.432092791546e-01 6.409483057025e-01 6.386767815614e-01 6.363743365229e-01 6.340152997523e-01 6.316091413970e-01 6.291804369451e-01 6.267364949966e-01 6.242599238164e-01 6.217364323364e-01 6.191666053793e-01 6.165696441062e-01 6.139535481299e-01 6.113067331319e-01 6.086182339359e-01 6.058869067648e-01 6.031214407648e-01 6.003328454214e-01 5.975195677541e-01 5.946665172189e-01 5.917746558559e-01 5.888460280411e-01 5.858895234032e-01 5.829099017663e-01 5.798976703217e-01 5.768443084355e-01 5.737581924877e-01 5.706425148338e-01 5.674997375969e-01 5.643286267393e-01 5.611194602548e-01 5.578757767277e-01 5.546064514172e-01 5.513081790467e-01 5.479777804852e-01 5.446155007946e-01 5.412177419936e-01 5.377961667041e-01 5.343472264073e-01 5.308633957979e-01 5.273471352500e-01 5.238025686430e-01 5.202316563452e-01 5.166363978318e-01 5.130064503989e-01 5.093423540752e-01 5.056557929735e-01 5.019471962592e-01 4.982088963177e-01 4.944404107759e-01 4.906409745075e-01 4.868218597051e-01 4.829813311319e-01 4.791089453656e-01 4.752091331990e-01 4.712880720811e-01 4.673440065782e-01 4.633774006598e-01 4.593815762312e-01 4.553596715105e-01 4.513246370557e-01 4.472660482552e-01 4.431794416486e-01 4.390701778793e-01 4.349436828305e-01 4.308002179969e-01 4.266357952322e-01 4.224468569518e-01 4.182377889254e-01 4.140159045021e-01 4.097748793591e-01 4.055154062276e-01 4.012413428897e-01 3.969509567705e-01 3.926453099958e-01 3.883218012470e-01 3.839829871824e-01 3.796374430647e-01 3.752834751487e-01 3.709175926978e-01 3.665393966076e-01 3.621507540193e-01 3.577563711804e-01 3.533599652437e-01 3.489606122784e-01 3.445588039075e-01 3.401550043926e-01 3.357451493038e-01 3.313338231940e-01 3.269248174440e-01 3.225227303207e-01 3.181288420757e-01 3.137381718523e-01 3.093467234596e-01 3.049610796312e-01 3.005880262995e-01 2.962320382776e-01 2.918950477955e-01 2.875695852500e-01 2.832578976387e-01 2.789628302139e-01 2.746941394352e-01 2.704599463423e-01 2.662579656155e-01 2.620848437042e-01 2.579412753134e-01 2.538321198154e-01 2.497708699856e-01 2.457627999086e-01 2.418046473881e-01 2.378963171527e-01 2.340376427958e-01 2.302404969781e-01 2.265145958160e-01 2.228649609561e-01 2.192893795351e-01 2.157864839537e-01 2.123628462652e-01 2.090307935049e-01 2.058036082918e-01 2.026798927587e-01 1.996579047298e-01 1.967395306263e-01 1.939381206658e-01 1.912710661042e-01 1.887386046284e-01 1.863417350859e-01 1.840787387373e-01 1.819597746444e-01 1.800042531147e-01 1.782163007125e-01 1.765949188459e-01 1.751372346926e-01 1.738496116783e-01 1.727474094280e-01 1.718390681946e-01 1.711190988939e-01 1.705836728429e-01 1.702343731020e-01 1.700805202670e-01 1.701294715982e-01 1.703744438317e-01 1.708073031443e-01 1.714250193501e-01 1.722328894888e-01 1.732335358445e-01 1.744183031341e-01 1.757757021051e-01 1.773012216734e-01 1.789948697464e-01 1.808573285809e-01 1.828756394760e-01 1.850412096889e-01 1.873470197218e-01 1.897896133838e-01 1.923696365018e-01 1.950728305949e-01 1.978902966877e-01 2.008179040784e-01 2.038523509074e-01 2.069880299980e-01 2.102172789411e-01 2.135287747989e-01 2.169209755801e-01 2.203937540977e-01 2.239384875687e-01 2.275476511644e-01 2.312135283946e-01 2.349356407065e-01 2.387138689430e-01 2.425403233853e-01 2.464078633649e-01 2.503109827434e-01 2.542505588889e-01 2.582256545442e-01 2.622305377068e-01 2.662563965564e-01 2.703019737788e-01 2.743678049060e-01 2.784543546020e-01 2.825530362721e-01 2.866586865064e-01 2.907708071851e-01 2.948902819738e-01 2.990147238340e-01 3.031404400780e-01 3.072600860813e-01 3.113768769302e-01 3.154893920921e-01 3.195958323806e-01 3.236915773811e-01 3.277736798870e-01 3.318418758510e-01 3.358971453703e-01 3.399354106644e-01 3.439558983400e-01 3.479537099046e-01 3.519299979938e-01 3.558864740554e-01 3.598156568248e-01 3.637212359218e-01 3.675963119087e-01 3.714423335121e-01 3.752603711521e-01 3.790462065479e-01 3.828009297036e-01 3.865204809349e-01 3.902030537538e-01 3.938517139464e-01 3.974614350952e-01 4.010348153858e-01 4.045671438295e-01 4.080559779947e-01 4.115064979306e-01 4.149121572585e-01 4.182753796725e-01 4.215941142177e-01 4.248631709467e-01 4.280890452832e-01 4.312664916937e-01 4.343940473443e-01 4.374743751371e-01 4.404995061755e-01 4.434775747291e-01 4.464011865789e-01 4.492722437143e-01 4.520910276372e-01 4.548511646534e-01 4.575593096271e-01 4.602102893328e-01 4.628017435443e-01 4.653399116366e-01 4.678137845071e-01 4.702321610687e-01 4.725897530028e-01 4.748859468142e-01 4.771225160043e-01 4.792945270709e-01 4.814050320326e-01 4.834532266786e-01 4.854349112129e-01 4.873567536063e-01 4.892077123441e-01 4.909958837591e-01 4.927183514753e-01 4.943707651743e-01 4.959604655863e-01 4.974797936578e-01 4.989311330545e-01 5.003139478939e-01 5.016265166229e-01 5.028724129976e-01 5.040456131542e-01 5.051483215520e-01 5.061828745625e-01 5.071432524424e-01 5.080357826065e-01 5.088540235482e-01 5.095997256433e-01 5.102764141572e-01 5.108769216022e-01 5.114071623943e-01 5.118635910003e-01 5.122451269522e-01 5.125594589110e-01 5.127936518917e-01 5.129583537575e-01 5.130498339644e-01 5.130632809582e-01 5.130108451472e-01 5.128780373949e-01 5.126753651581e-01 5.123998159361e-01 5.120457727138e-01 5.116279530562e-01 5.111284051707e-01 5.105606851110e-01 5.099221287422e-01 5.092034004182e-01 5.084236032378e-01 5.075635842612e-01 5.066368231532e-01 5.056408032716e-01 5.045666802711e-01 5.034344093181e-01 5.022231377030e-01 5.009473841035e-01 4.996076100051e-01 4.981887785809e-01 4.967186141421e-01 4.951694092596e-01 4.935619357101e-01 4.918927740436e-01 4.901508681691e-01 4.883618431432e-01 4.864956599818e-01 4.845799909345e-01 4.826055237953e-01 4.805644458050e-01 4.784817498060e-01 4.763294568372e-01 4.741344309204e-01 4.718854668380e-01 4.695788205814e-01 4.672387268773e-01 4.648345867016e-01 4.623984141095e-01 4.599160319649e-01 4.573868604110e-01 4.548318740682e-01 4.522247755705e-01 4.495959133611e-01 4.469303284451e-01 4.442317756782e-01 4.415184691582e-01 4.387650725360e-01 4.360038233488e-01 4.332178071101e-01 4.304159787223e-01 4.276108413784e-01 4.247851732961e-01 4.219650175892e-01 4.191377959332e-01 4.163112239470e-01 4.134993507907e-01 4.106857085458e-01 4.078966287043e-01 4.051206717875e-01 4.023658603926e-01 3.996471990808e-01 3.969492712027e-01 3.942961570030e-01 3.916822755841e-01 3.891122769431e-01 3.866018055703e-01 3.841394410287e-01 3.817454137078e-01 3.794193305224e-01 3.771615139454e-01 3.749931622925e-01 3.728979678095e-01 3.709010114809e-01 3.689986711323e-01 3.671941653241e-01 3.655076843517e-01 3.639217004263e-01 3.624656400619e-01 3.611298196098e-01 3.599212902815e-01 3.588580115322e-01 3.579229263978e-01 3.571450860018e-01 3.565118614849e-01 3.560320955751e-01 3.557213643251e-01 3.555602447592e-01 3.555793236136e-01 3.557615837902e-01 3.561170167452e-01 3.566569689188e-01 3.573626081838e-01 3.582624060321e-01 3.593333978188e-01 3.605901864112e-01 3.620348179666e-01 3.636533762667e-01 3.654667003327e-01 3.674534103807e-01 3.696248805219e-01 3.719805079761e-01 3.745044924880e-01 3.772166146353e-01 3.800919460867e-01 3.831432561361e-01 3.863636340973e-01 3.897400717341e-01 3.932871178493e-01 3.969818099945e-01 4.008325176261e-01 4.048350460359e-01 4.089712946353e-01 4.132570825032e-01 4.176685842517e-01 4.222128274268e-01 4.268847052547e-01 4.316675070797e-01 4.365744069249e-01 4.415824221523e-01 4.466977014476e-01 4.519144791484e-01 4.572161581170e-01 4.626197178438e-01 4.680945692746e-01 4.736548215560e-01 4.792896776910e-01 4.849847603064e-01 4.907546840338e-01 4.965734005033e-01 5.024500470610e-01 5.083784491503e-01 5.143429939811e-01 5.203586818937e-01 5.263980479156e-01 5.324741195106e-01 5.385768616908e-01 5.446932360542e-01 5.508386895633e-01 5.569858682357e-01 5.631478277193e-01 5.693140046409e-01 5.754745433394e-01 5.816412229707e-01 5.877896599502e-01 5.939327060482e-01 6.000600290201e-01 6.061600956719e-01 6.122490095110e-01 6.182991625654e-01 6.243262295767e-01 6.303187654490e-01 6.362654854944e-01 6.421817780968e-01 6.480418736986e-01 6.538596565633e-01 6.596271603392e-01 6.653316129812e-01 6.709889001826e-01 6.765729337688e-01 6.820977955050e-01 6.875562950767e-01 6.929343837949e-01 6.982502614107e-01 7.034777963644e-01 7.086292927990e-01 7.136999663203e-01 7.186761181387e-01 7.235729434472e-01 7.283688504470e-01 7.330736931066e-01 7.376837129585e-01 7.421830630409e-01 7.465922063518e-01 7.508849564935e-01 7.550744135751e-01 7.591545401517e-01 7.631130704338e-01 7.669660480329e-01 7.706925596809e-01 7.743019077297e-01 7.777900563952e-01 7.811457500429e-01 7.843825627521e-01 7.874834671314e-01 7.904535489492e-01 7.932941133054e-01 7.959908732472e-01 7.985581905847e-01 8.009789455752e-01 8.032597297580e-01 8.054006624434e-01 8.073895888727e-01 8.092394070586e-01 8.109343219955e-01 8.124813048227e-01 8.138788205663e-01 8.151165058579e-01 8.162086569838e-01 8.171391454133e-01 8.179136450923e-01 8.185345024586e-01 8.189886287938e-01 8.192901781216e-01 8.194244834283e-01 8.193995200651e-01 8.192138827138e-01 8.188587449695e-01 8.183483515881e-01 8.176651528465e-01 8.168218916920e-01 8.158140489793e-01 8.146363433711e-01 8.132990918247e-01 8.117904554014e-01 8.101196200385e-01 8.082855280005e-01 8.062811646998e-01 8.041190587393e-01 8.017870647352e-01 7.992952436874e-01 7.966418382621e-01 7.938234192618e-01 7.908508257073e-01 7.877127123301e-01 7.844215672960e-01 7.809737885067e-01 7.773683164961e-01 7.736184625785e-01 7.697094733265e-01 7.656582261514e-01 7.614594770512e-01 7.571153541956e-01 7.526364918794e-01 7.480158546949e-01 7.432648170639e-01 7.383835036854e-01 7.333709208591e-01 7.282428560721e-01 7.229894506732e-01 7.176260563387e-01 7.121541195325e-01 7.065724811581e-01 7.008999383840e-01 6.951258408539e-01 6.892691660199e-01 6.833313004066e-01 6.773137174716e-01 6.712349639164e-01 6.650872872494e-01 6.588922462405e-01 6.526500655498e-01 6.463661738545e-01 6.400616005716e-01 6.337289479453e-01 6.273919667209e-01 6.210539015532e-01 6.147187930438e-01 6.084122029913e-01 6.021299184694e-01 5.958933782890e-01 5.897118577969e-01 5.835910834977e-01 5.775576385292e-01 5.716055800503e-01 5.657660599901e-01 5.600440703920e-01 5.544470208530e-01 5.490045807425e-01 5.437133743136e-01 5.386024380055e-01 5.336782074314e-01 5.289520622067e-01 5.244510831008e-01 5.201721175346e-01 5.161423751713e-01 5.123712663126e-01 5.088635729683e-01 5.056485466932e-01 5.027172855286e-01 5.000981397707e-01 4.977915986031e-01 4.958040002112e-01 4.941565160076e-01 4.928358032836e-01 4.918633049117e-01 4.912375831040e-01 4.909526532423e-01 4.910249111868e-01 4.914368438835e-01 4.921986857736e-01 4.933020557644e-01 4.947361339196e-01 4.965066767695e-01 4.985894379468e-01 5.009904186220e-01 5.036887331769e-01 5.066720199014e-01 5.099374309883e-01 5.134554444856e-01 5.172260287018e-01 5.212262090326e-01 5.254374268805e-01 5.298529820973e-01 5.344424212921e-01 5.392008270518e-01 5.441048440510e-01 5.491315851419e-01 5.542758507402e-01 5.595051759778e-01 5.648144247077e-01 5.701781633210e-01 5.755802317211e-01 5.810071228527e-01 5.864325446939e-01 5.918511667093e-01 5.972377449598e-01 6.025775266032e-01 6.078595103167e-01 6.130582959202e-01 6.181690201664e-01 6.231697520200e-01 6.280470127542e-01 6.327910039400e-01 6.373771401502e-01 6.418066948630e-01 6.460527462514e-01 6.501098863055e-01 6.539671726594e-01 6.576033391101e-01 6.610194251902e-01 6.641946490651e-01 6.671204077005e-01 6.697938867850e-01 6.721904725634e-01 6.743154900901e-01 6.761514129603e-01 6.776891369717e-01 6.789301917708e-01 6.798517318905e-01 6.804616648580e-01 6.807446176213e-01 6.806942795901e-01 6.803135878249e-01 6.795839366626e-01 6.785139378447e-01 6.770924730051e-01 6.753156721697e-01 6.731871083301e-01 6.706973622837e-01 6.678501598023e-01 6.646441167262e-01 6.610747677018e-01 6.571518958496e-01 6.528672556865e-01 6.482297369852e-01 6.432419771388e-01 6.379032838764e-01 6.322262986603e-01 6.262106430435e-01 6.198659539420e-01 6.132012190756e-01 6.062250144859e-01 5.989481578965e-01 5.913823649793e-01 5.835430581329e-01 5.754398068288e-01 5.670941560194e-01 5.585221221668e-01 5.497411430420e-01 5.407793428750e-01 5.316523850729e-01 5.223931253780e-01 5.130265088270e-01 5.035808098057e-01 4.940962899669e-01 4.846019785699e-01 4.751422079217e-01 4.657550823721e-01 4.564867286075e-01 4.473906142455e-01 4.385085711521e-01 4.299047156001e-01 4.216334967304e-01 4.137523720812e-01 4.063304026090e-01 3.994234500548e-01 3.931035931696e-01 3.874314580301e-01 3.824682902044e-01 3.782799387248e-01 3.749134052449e-01 3.724253341168e-01 3.708499888001e-01 3.702223553636e-01 3.705646561148e-01 3.718804916194e-01 3.741793903116e-01 3.774373505288e-01 3.816375155100e-01 3.867466426004e-01 3.927189750720e-01 3.995120730615e-01 4.070625707898e-01 4.153189747153e-01 4.242175880514e-01 4.336931807072e-01 4.436895923051e-01 4.541340053355e-01 4.649758395132e-01 4.761489436661e-01 4.875929616825e-01 4.992655492720e-01 5.110961653559e-01 5.230484872697e-01 5.350706140549e-01 5.471103396791e-01 5.591412893726e-01 5.711055816211e-01 5.829776870354e-01 5.947200416781e-01 6.062890124473e-01 6.176732801460e-01 6.288214662580e-01 6.397198077578e-01 6.503436399154e-01 6.606549333327e-01 6.706522051404e-01 6.802968696908e-01 6.895788966834e-01 6.984859626994e-01 7.069855562181e-01 7.150856230026e-01 7.227560865274e-01 7.299927553180e-01 7.367917054124e-01 7.431299592211e-01 7.490195926706e-01 7.544436660421e-01 7.593991410346e-01 7.638950895897e-01 7.679145526285e-01 7.714753307351e-01 7.745694050441e-01 7.772018763733e-01 7.793874401143e-01 7.811207632043e-01 7.824216252496e-01 7.832946497333e-01 7.837504489526e-01 7.838106941763e-01 7.834777272662e-01 7.827804052184e-01 7.817292627493e-01 7.803425775983e-01 7.786461661034e-01 7.766527805480e-01 7.743953345866e-01 7.718914318676e-01 7.691657648585e-01 7.662507177679e-01 7.631623233031e-01 7.599404854645e-01 7.566050948684e-01 7.531854104396e-01 7.497172988464e-01 7.462208663241e-01 7.427352023080e-01 7.392827024240e-01 7.358957666429e-01 7.326068242372e-01 7.294358866420e-01 7.264239723811e-01 7.235862309869e-01 7.209526753632e-01 7.185528083024e-01 7.163990312901e-01 7.145235343531e-01 7.129416773644e-01 7.116684649566e-01 7.107280903039e-01 7.101249978379e-01 7.098782620609e-01 7.099923274951e-01 7.104737207638e-01 7.113321887764e-01 7.125618518721e-01 7.141690689139e-01 7.161492148504e-01 7.184976172702e-01 7.212087897560e-01 7.242727996862e-01 7.276814751081e-01 7.314189792997e-01 7.354774700618e-01 7.398377184799e-01 7.444825490079e-01 7.494016822335e-01 7.545663602873e-01 7.599695269178e-01 7.655836247909e-01 7.713891332701e-01 7.773707285420e-01 7.834960512811e-01 7.897548616228e-01 7.961165702365e-01 8.025571361906e-01 8.090659447276e-01 8.156013188992e-01 8.221549905674e-01 8.286963133180e-01 8.351954892380e-01 8.416403037312e-01 8.479913860735e-01 8.542347093645e-01 8.603389880765e-01 8.662757118104e-01 8.720285578126e-01 8.775596615655e-01 8.828514825104e-01 8.878775485369e-01 8.926042043737e-01 8.970189156018e-01 9.010829783617e-01 9.047801252613e-01 9.080868164135e-01 9.109735445001e-01 9.134277544453e-01 9.154201395614e-01 9.169388041024e-01 9.179636881223e-01 9.184749558472e-01 9.184679244610e-01 9.179208184932e-01 9.168346849734e-01 9.151963172295e-01 9.130038421080e-01 9.102623534015e-01 9.069648792161e-01 9.031273392151e-01 8.987558522293e-01 8.938596531983e-01 8.884685007122e-01 8.825889894099e-01 8.762582263680e-01 8.695011268936e-01 8.623470632194e-01 8.548461938362e-01 8.470247420398e-01 8.389404603866e-01 8.306357649977e-01 8.221598567246e-01 8.135780502900e-01 8.049338025109e-01 7.962951583861e-01 7.877215838763e-01 7.792646357742e-01 7.709980494958e-01 7.629649214106e-01 7.552332661597e-01 7.478512147036e-01 7.408631062292e-01 7.343252791354e-01 7.282582539156e-01 7.227040332906e-01 7.176834093990e-01 7.132028022916e-01 7.092829674284e-01 7.059051179626e-01 7.030707361221e-01 7.007566601969e-01 6.989299560608e-01 6.975716711027e-01 6.966264690380e-01 6.960611344981e-01 6.958262145071e-01 6.958665751133e-01 6.961414532352e-01 6.965912309630e-01 6.971724251811e-01 6.978354594907e-01 6.985368501718e-01 6.992422446361e-01 6.999056604698e-01 7.005138503025e-01 7.010267341470e-01 7.014347938952e-01 7.017302945816e-01 7.018910479946e-01 7.019353504634e-01 7.018517138110e-01 7.016513303640e-01 7.013559814989e-01 7.009586768710e-01 7.004970101997e-01 6.999747151474e-01 6.994078396981e-01 6.988281461066e-01 6.982247949579e-01 6.976343568530e-01 6.970496907160e-01 6.964710798742e-01 6.959171041107e-01 6.953577835562e-01 6.948029182767e-01 6.942294457837e-01 6.936134398312e-01 6.929491953293e-01 6.921916970776e-01 6.913335304185e-01 6.903356703033e-01 6.891757530130e-01 6.878393024844e-01 6.862857188901e-01 6.845255222182e-01 6.825326847129e-01 6.803084950231e-01 6.778785203041e-01 6.752299605530e-01 6.724203955205e-01 6.694718340078e-01 6.664316464193e-01 6.633774632256e-01 6.603520993011e-01 6.574553625644e-01 6.547605778159e-01 6.523526247707e-01 6.503423563892e-01 6.487912159396e-01 6.478107040042e-01 6.474646953232e-01 6.478195462009e-01 6.489460987329e-01 6.508540896369e-01 6.535924341089e-01 6.571416211916e-01 6.614812227821e-01 6.665896941878e-01 6.723821716720e-01 6.788120140745e-01 6.857765853113e-01 6.931787695044e-01 7.009351507868e-01 7.089125396966e-01 7.170318854189e-01 7.251778470707e-01 7.332532904570e-01 7.411907651904e-01 7.488848305142e-01 7.563005484938e-01 7.633673004962e-01 7.700456813717e-01 7.763278940193e-01 7.821700548464e-01 7.875952720797e-01 7.925952745418e-01 7.971777255923e-01 8.013806111671e-01 8.052004569173e-01 8.086812654088e-01 8.118371727379e-01 8.146803173974e-01 8.172459061570e-01 8.195193667559e-01 8.215291161746e-01 8.232609079634e-01 8.247079413924e-01 8.258779857554e-01 8.267368652429e-01 8.272961953529e-01 8.275439207605e-01 8.274728869862e-01 8.271176360745e-01 8.264802933282e-01 8.256238828609e-01 8.246011740671e-01 8.234897255931e-01 8.224085018471e-01 8.214590150612e-01 8.207977877198e-01 8.205689824001e-01 8.209281176019e-01 8.220493658277e-01 8.240619148507e-01 8.271222696824e-01 8.313252355319e-01 8.367417087506e-01 8.434161238404e-01 8.513069307252e-01 8.603717220018e-01 8.704772959537e-01 8.814608855823e-01 8.931335989609e-01 9.052382748860e-01 9.175361899520e-01 9.297432710410e-01 9.415861938521e-01 9.528089103548e-01 9.631391222903e-01 9.723781627910e-01 9.803115162111e-01 9.867908325899e-01 9.917187069753e-01 9.950037058036e-01 9.966588041533e-01 9.966979806938e-01 9.952005730486e-01 9.923101334422e-01 9.881569220769e-01 9.829642213992e-01 9.769364792687e-01 9.703006713616e-01 9.633121949478e-01 9.561729313619e-01 9.491139316553e-01 9.423019474026e-01 9.358736392471e-01 9.299456671160e-01 9.245377677943e-01 9.196797762995e-01 9.153196916267e-01 9.113789281205e-01 9.077842997365e-01 9.043990584709e-01 9.011414862870e-01 8.979082336509e-01 8.946235425616e-01 8.912748218067e-01 8.878365539506e-01 8.843750862866e-01 8.809635189737e-01 8.777077633959e-01 8.747681300282e-01 8.722656459344e-01 8.703727686461e-01 8.692075018939e-01 8.688554661014e-01 8.693885509985e-01 8.707699041757e-01 8.729548652311e-01 8.758027621265e-01 8.791231809558e-01 8.827099715160e-01 8.862789739141e-01 8.895861656952e-01 8.923562779253e-01 8.943448824323e-01 8.953703016980e-01 8.952554399295e-01 8.939432905414e-01 8.914018488374e-01 8.876857679977e-01 8.829466586119e-01 8.773453113078e-01 8.711651080304e-01 8.646792094949e-01 8.581949317838e-01 8.520494233221e-01 8.464958039617e-01 8.418070050761e-01 8.381465235713e-01 8.356034968643e-01 8.342178380541e-01 8.338854304423e-01 8.344913312380e-01 8.358356733373e-01 8.376901382085e-01 8.398587857803e-01 8.421221945160e-01 8.443553844034e-01 8.464780973320e-01 8.484827852437e-01 8.504723202370e-01 8.525687605752e-01 8.550046811431e-01 8.579965026014e-01 8.617642676536e-01 8.665123661637e-01 8.723172143318e-01 8.792040819675e-01 8.870376966203e-01 8.955698794175e-01 9.044570492777e-01 9.132259421848e-01 9.214063054298e-01 9.284773005397e-01 9.339734195125e-01 9.375301520424e-01 9.388572922744e-01 9.378768083220e-01 9.346364809154e-01 9.293795301960e-01 9.225461392579e-01 9.146712843844e-01 9.064526675772e-01 8.985951829425e-01 8.917838539524e-01 8.866287956315e-01 8.835212726202e-01 8.826886614305e-01 8.840848729423e-01 8.874638235832e-01 8.924462806529e-01 8.985213165691e-01 9.052431819604e-01 9.122049881899e-01 9.191592917070e-01 9.260542547666e-01 9.329730454389e-01 9.402024872456e-01 9.480697644124e-01 9.569335258553e-01 9.670943621545e-01 9.786442765982e-01 9.915390860715e-01 1.005454285070e+00 1.019886985713e+00 1.034209943730e+00 1.047677996940e+00 1.059638246285e+00 1.069496457268e+00 1.076846848469e+00 1.081520973149e+00 1.083516896745e+00 1.083097356517e+00 1.080631851244e+00 1.076578341816e+00 1.071436778631e+00 1.065579690643e+00 1.059328623997e+00 1.052829016228e+00 1.046116340998e+00 1.039200977934e+00 1.032043542085e+00 1.024759912541e+00 1.017570252577e+00 1.007883302286e+00 9.938258988011e-01 9.844601127047e-01 9.853413590833e-01 9.932369697545e-01 9.994551776192e-01 9.982861827831e-01 9.922424916419e-01 9.896077392445e-01 9.963910413585e-01 1.010112701919e+00 1.021851702687e+00 1.024255896350e+00 1.017721062745e+00 1.009601484462e+00 1.007224964170e+00 1.010821071799e+00 1.013380997033e+00 1.007532682208e+00 9.926164051238e-01 9.758144483852e-01 9.661973812916e-01 9.666029208217e-01 9.714097632943e-01 9.725909382895e-01 9.676563989309e-01 9.620880214155e-01 9.642168924293e-01 9.769475208982e-01 9.947016051015e-01 1.008824364912e+00 1.015500721268e+00 1.018838208220e+00 1.026774282435e+00 1.043265888149e+00 1.064284156898e+00 1.081746918808e+00 1.091003575676e+00 1.094721714203e+00 1.100119886593e+00 1.111908175470e+00 1.127412870551e+00 1.138914043892e+00 1.140695415063e+00 1.133987010643e+00 1.125821577922e+00 1.122765254611e+00 1.124950738777e+00 1.126318666793e+00 1.120936654126e+00 1.109045322797e+00 1.097351062341e+00 1.093237930201e+00 1.097834662697e+00 1.104783066152e+00 1.106138307237e+00 1.099370141588e+00 1.089104009641e+00 1.082397143972e+00 1.081769245667e+00 1.082598347995e+00 1.077674491885e+00 1.064385691208e+00 1.047834380452e+00 1.037072314827e+00 1.037400298883e+00 1.045897365413e+00 1.054828606928e+00 1.059255073869e+00 1.061271964074e+00 1.067179682167e+00 1.080360864203e+00 1.096896591389e+00 1.108412784712e+00 1.109132654400e+00 1.100668759162e+00 1.090683451233e+00 1.086436308836e+00 1.088857887451e+00 1.092968473966e+00 1.094025965807e+00 1.093048060605e+00 1.096413912991e+00 1.109579913752e+00 1.130852833537e+00 1.151815883904e+00 1.163902592493e+00 1.164635364551e+00 1.158582549875e+00 1.152712738982e+00 1.150113140910e+00 1.148001847644e+00 1.142047873811e+00 1.132435704932e+00 1.125630990369e+00 1.129669483930e+00 1.146612388620e+00 1.169657569051e+00 1.188170165909e+00 1.195301938181e+00 1.191477693255e+00 1.181852607056e+00 1.170574525440e+00 1.157235269139e+00 1.139473544814e+00 1.120232113234e+00 1.077300581347e+00 9.898953099505e-01 9.464813929488e-01 1.008643967176e+00 1.088702655020e+00 1.085881740071e+00 1.003137840431e+00 9.490859718461e-01 1.013683125260e+00 1.123438312903e+00 1.151961674559e+00 1.061230388062e+00 9.336658649283e-01 9.189782753862e-01 1.034774428655e+00 1.137763771092e+00 1.128547084880e+00 1.025125617311e+00 9.441190293638e-01 9.861641065166e-01 1.091635420833e+00 1.140968040089e+00 1.096755580231e+00 1.023135438815e+00 1.022679911697e+00 1.103719592037e+00 1.168968237859e+00 1.144546081423e+00 1.047801704555e+00 9.792293383955e-01 1.022318570167e+00 1.122670373660e+00 1.168722459178e+00 1.114765707818e+00 1.008234587860e+00 9.548261758529e-01 1.002402862880e+00 1.075555653418e+00 1.089791689505e+00 1.039576900419e+00 9.908596177555e-01 1.004160694243e+00 1.053203311690e+00 1.068356521851e+00 1.028416352668e+00 9.830294811894e-01 9.943660027802e-01 1.048807862408e+00 1.076611905982e+00 1.044711626603e+00 9.939053097455e-01 9.938394734128e-01 1.045741739427e+00 1.077031174178e+00 1.039645266687e+00 9.687935995659e-01 9.562270394646e-01 1.029832704485e+00 1.104446644105e+00 1.097742334585e+00 1.013424851372e+00 9.422281021130e-01 9.709458397543e-01 1.058005310346e+00 1.100946450346e+00 1.063949774540e+00 1.001750923288e+00 9.986414604219e-01 1.056991885296e+00 1.099069349922e+00 1.078260800998e+00 1.028919055805e+00 1.024637744970e+00 1.077206742306e+00 1.118066160184e+00 1.094158319826e+00 1.029508906841e+00 1.002996283914e+00 1.047772803593e+00 1.099548150444e+00 1.087892485983e+00 1.017888195922e+00 9.685854701030e-01 1.001509676725e+00 1.068309451675e+00 1.081764732211e+00 1.019936299214e+00 9.456624199919e-01 9.411070398029e-01 9.937162350580e-01 1.017262317239e+00
 6.259377074957e-01 6.269588354566e-01 6.286127104774e-01 6.298948008594e-01 6.302678263956e-01 6.304524877688e-01 6.314412472101e-01 6.331320017089e-01 6.344426269910e-01 6.347617429675e-01 6.347987344535e-01 6.356617012742e-01 6.373447853089e-01 6.387160329241e-01 6.390910336452e-01 6.391732910012e-01 6.400559823627e-01 6.417179351407e-01 6.431216217437e-01 6.436816158859e-01 6.440159717817e-01 6.450362902729e-01 6.466933785308e-01 6.480947266794e-01 6.487829017463e-01 6.493575094137e-01 6.505847810258e-01 6.522812618105e-01 6.535971564048e-01 6.542624288114e-01 6.549704237079e-01 6.563576321600e-01 6.580831820357e-01 6.593071967411e-01 6.598903951941e-01 6.606047058429e-01 6.620562108471e-01 6.638037874507e-01 6.649585976754e-01 6.654479882975e-01 6.661519579642e-01 6.676592022533e-01 6.694130551746e-01 6.704921936356e-01 6.709248010433e-01 6.716597489244e-01 6.732276861429e-01 6.749676605135e-01 6.759543316716e-01 6.763230442900e-01 6.771028402090e-01 6.787412126707e-01 6.804442607903e-01 6.813016190310e-01 6.816055112979e-01 6.824422329500e-01 6.841341745998e-01 6.857670373656e-01 6.864864707583e-01 6.867250161042e-01 6.875981780397e-01 6.893096620598e-01 6.908495365622e-01 6.914326659014e-01 6.916141989903e-01 6.925036852536e-01 6.941901845977e-01 6.956219521003e-01 6.960948767806e-01 6.962312945851e-01 6.971000935723e-01 6.987165121384e-01 7.000411418806e-01 7.004401174959e-01 7.005482730740e-01 7.013660860868e-01 7.028772984716e-01 7.041023822189e-01 7.044667785313e-01 7.045599699734e-01 7.053019346492e-01 7.066854888066e-01 7.078245949532e-01 7.081816471457e-01 7.082640673885e-01 7.089056425396e-01 7.101465891420e-01 7.112133405990e-01 7.115788811732e-01 7.116390162295e-01 7.121566842340e-01 7.132432073021e-01 7.142429139484e-01 7.146200342031e-01 7.146412600644e-01 7.150047329510e-01 7.159186493167e-01 7.168498287354e-01 7.172366414082e-01 7.172080794717e-01 7.173980731417e-01 7.181136373089e-01 7.189588096812e-01 7.193614778012e-01 7.193054229852e-01 7.193264277095e-01 7.198190244104e-01 7.205427037223e-01 7.209576534962e-01 7.209113667672e-01 7.208050393315e-01 7.210621627633e-01 7.216117315191e-01 7.220091429977e-01 7.219993263944e-01 7.218096681985e-01 7.218391891368e-01 7.221673624592e-01 7.224916858806e-01 7.225160924227e-01 7.222901536100e-01 7.221223172472e-01 7.222054536402e-01 7.224010088468e-01 7.224283064440e-01 7.221983033484e-01 7.218939542230e-01 7.217373285159e-01 7.217411545055e-01 7.217112427166e-01 7.214809063664e-01 7.210964770610e-01 7.207365704216e-01 7.204988453133e-01 7.203124728961e-01 7.200336222859e-01 7.196004433936e-01 7.190868364835e-01 7.186075589563e-01 7.181990545021e-01 7.177925059301e-01 7.172931699828e-01 7.166746149069e-01 7.160061863987e-01 7.153778008154e-01 7.147950752683e-01 7.141822226148e-01 7.134741133858e-01 7.126853373785e-01 7.118853046739e-01 7.111196306162e-01 7.103573501806e-01 7.095373436096e-01 7.086450976821e-01 7.077137749228e-01 7.067800539043e-01 7.058494704654e-01 7.048940250437e-01 7.038817504367e-01 7.028184585179e-01 7.017303966140e-01 7.006322399729e-01 6.995221580932e-01 6.983758585487e-01 6.971761041652e-01 6.959333321880e-01 6.946727498844e-01 6.934039430230e-01 6.921127198735e-01 6.907750603748e-01 6.893839086818e-01 6.879621630809e-01 6.865313978874e-01 6.850867110905e-01 6.836043694563e-01 6.820675689489e-01 6.804861582401e-01 6.788881756945e-01 6.772800858518e-01 6.756434438895e-01 6.739550957262e-01 6.722167286214e-01 6.704473709526e-01 6.686661090808e-01 6.668687152488e-01 6.650228705306e-01 6.631197677203e-01 6.611797814568e-01 6.592284373456e-01 6.572640020593e-01 6.552577028670e-01 6.531855401121e-01 6.510718688752e-01 6.489487519810e-01 6.468176209665e-01 6.446454558092e-01 6.424076442779e-01 6.401212272417e-01 6.378206979669e-01 6.355165652725e-01 6.331779003637e-01 6.307754777891e-01 6.283245115886e-01 6.258524306799e-01 6.233723651017e-01 6.208616668881e-01 6.182972389345e-01 6.156853461530e-01 6.130504592739e-01 6.103988846379e-01 6.077180302217e-01 6.049923103492e-01 6.022196225897e-01 5.994194175989e-01 5.966007837339e-01 5.937528818263e-01 5.908660617807e-01 5.879367970952e-01 5.849719416913e-01 5.819859981370e-01 5.789757403514e-01 5.759296199100e-01 5.728437320684e-01 5.697225973555e-01 5.665732593438e-01 5.634022259916e-01 5.602015084150e-01 5.569622401437e-01 5.536886402469e-01 5.503869270681e-01 5.470605026072e-01 5.437078190280e-01 5.403180405779e-01 5.368949381235e-01 5.334474914685e-01 5.299723585436e-01 5.264682596572e-01 5.229335219815e-01 5.193651293485e-01 5.157728373928e-01 5.121580140408e-01 5.085086919255e-01 5.048289346349e-01 5.011229551777e-01 4.973921250113e-01 4.936399142266e-01 4.898562387079e-01 4.860387415754e-01 4.822022627970e-01 4.783447357574e-01 4.744610844295e-01 4.705507702157e-01 4.666114825802e-01 4.626532953409e-01 4.586786711545e-01 4.546741958696e-01 4.506452808776e-01 4.465985645508e-01 4.425321198731e-01 4.384453346652e-01 4.343331257971e-01 4.301994299463e-01 4.260538966780e-01 4.218906731352e-01 4.177015856007e-01 4.134942952893e-01 4.092723755790e-01 4.050393363063e-01 4.007900961728e-01 3.965186890211e-01 3.922336952823e-01 3.879379810777e-01 3.836294819984e-01 3.793075838107e-01 3.749748910919e-01 3.706316902466e-01 3.662799460548e-01 3.619151432017e-01 3.575409198321e-01 3.531659273040e-01 3.487884870245e-01 3.444052582380e-01 3.400170272730e-01 3.356248369145e-01 3.312366667934e-01 3.268518904588e-01 3.224717430840e-01 3.180974791157e-01 3.137302206839e-01 3.093665732855e-01 3.050098300069e-01 3.006667942471e-01 2.963392917847e-01 2.920304841168e-01 2.877359166722e-01 2.834529528015e-01 2.791870581987e-01 2.749464831727e-01 2.707373168953e-01 2.665598035445e-01 2.624088547374e-01 2.582873140901e-01 2.541986822309e-01 2.501537681599e-01 2.461597255552e-01 2.422163742708e-01 2.383218356773e-01 2.344768407786e-01 2.306875118342e-01 2.269698234383e-01 2.233269247694e-01 2.197584856760e-01 2.162640315233e-01 2.128470112448e-01 2.095165849929e-01 2.062883412901e-01 2.031646204871e-01 2.001449778240e-01 1.972289318681e-01 1.944223270352e-01 1.917429303675e-01 1.891999833488e-01 1.867940882073e-01 1.845235360497e-01 1.823894346290e-01 1.804070455419e-01 1.785917328016e-01 1.769457720937e-01 1.754622852493e-01 1.741441852495e-01 1.729989694732e-01 1.720427542557e-01 1.712776858493e-01 1.706980795031e-01 1.702995594507e-01 1.700856076869e-01 1.700683431897e-01 1.702500475070e-01 1.706229851412e-01 1.711772519769e-01 1.719123304213e-01 1.728337000066e-01 1.739443630214e-01 1.752319759412e-01 1.766860978780e-01 1.783002850217e-01 1.800794190963e-01 1.820198934699e-01 1.841128498502e-01 1.863449390518e-01 1.887094798342e-01 1.912067808561e-01 1.938347979619e-01 1.965822509399e-01 1.994380133932e-01 2.023964392190e-01 2.054574011370e-01 2.086150009604e-01 2.118618456122e-01 2.151879608102e-01 2.185884890297e-01 2.220640057817e-01 2.256087284909e-01 2.292154892500e-01 2.328756483374e-01 2.365871204165e-01 2.403504231482e-01 2.441597460398e-01 2.480075357174e-01 2.518891154463e-01 2.558032746136e-01 2.597508369146e-01 2.637256908681e-01 2.677191314170e-01 2.717309826678e-01 2.757600784442e-01 2.798072205781e-01 2.838662641014e-01 2.879299232397e-01 2.919985446740e-01 2.960724641343e-01 3.001506204952e-01 3.042286863421e-01 3.082993064694e-01 3.123649666913e-01 3.164252519056e-01 3.204796392165e-01 3.245221232421e-01 3.285487595180e-01 3.325616892187e-01 3.365611888367e-01 3.405426537174e-01 3.445055167015e-01 3.484436000057e-01 3.523603295463e-01 3.562555812656e-01 3.601257707011e-01 3.639692678510e-01 3.677835991252e-01 3.715668656942e-01 3.753221835029e-01 3.790451660360e-01 3.827360593398e-01 3.863915977373e-01 3.900108214119e-01 3.935941945977e-01 3.971389984937e-01 4.006474757292e-01 4.041146757977e-01 4.075381296950e-01 4.109227383001e-01 4.142626889885e-01 4.175605233845e-01 4.208125527747e-01 4.240147404115e-01 4.271748277387e-01 4.302845369716e-01 4.333466386991e-01 4.363596166930e-01 4.393180669404e-01 4.422288286787e-01 4.450863076446e-01 4.478910993850e-01 4.506421500320e-01 4.533355240643e-01 4.559769003794e-01 4.585610041168e-01 4.610879876459e-01 4.635589566970e-01 4.659668536507e-01 4.683193501168e-01 4.706113402073e-01 4.728419293786e-01 4.750135584438e-01 4.771192930553e-01 4.791665446925e-01 4.811499274886e-01 4.830671797995e-01 4.849244729633e-01 4.867131742839e-01 4.884380149762e-01 4.900966641306e-01 4.916877890763e-01 4.932151344051e-01 4.946720886997e-01 4.960620564930e-01 4.973848697601e-01 4.986366862438e-01 4.998234865566e-01 5.009363586307e-01 5.019806976515e-01 5.029571945203e-01 5.038584178645e-01 5.046938435864e-01 5.054547614525e-01 5.061449803196e-01 5.067645954672e-01 5.073107907850e-01 5.077874044356e-01 5.081899791859e-01 5.085178043670e-01 5.087781753577e-01 5.089612743639e-01 5.090749204333e-01 5.091156631963e-01 5.090797048289e-01 5.089763579245e-01 5.087958314383e-01 5.085450711470e-01 5.082225030246e-01 5.078224766683e-01 5.073576705455e-01 5.068141594701e-01 5.062008347792e-01 5.055191405977e-01 5.047583714236e-01 5.039364257914e-01 5.030360128442e-01 5.020686783530e-01 5.010333511132e-01 4.999211351173e-01 4.987502502081e-01 4.975035732763e-01 4.961918677877e-01 4.948163198644e-01 4.933643000418e-01 4.918599641914e-01 4.902800788669e-01 4.886410245607e-01 4.869429329380e-01 4.851711398726e-01 4.833518855850e-01 4.814622884649e-01 4.795180713853e-01 4.775201388854e-01 4.754534545850e-01 4.733478637555e-01 4.711745482975e-01 4.689566257686e-01 4.666891194099e-01 4.643640218790e-01 4.620051544891e-01 4.595857065757e-01 4.571319226004e-01 4.546363719726e-01 4.520933496172e-01 4.495265014052e-01 4.469086528364e-01 4.442689434613e-01 4.415960982193e-01 4.388884407395e-01 4.361694956965e-01 4.334115290930e-01 4.306458855948e-01 4.278592471320e-01 4.250539876916e-01 4.222501762694e-01 4.194252560043e-01 4.166083864425e-01 4.137856594281e-01 4.109634308250e-01 4.081603267813e-01 4.053533219617e-01 4.025747152814e-01 3.998101236267e-01 3.970678756926e-01 3.943636126914e-01 3.916812382614e-01 3.890462042984e-01 3.864508514682e-01 3.839010999391e-01 3.814121898607e-01 3.789729177140e-01 3.766057967984e-01 3.743058911160e-01 3.720765917343e-01 3.699376141471e-01 3.678741257376e-01 3.659118373052e-01 3.640435606461e-01 3.622763777497e-01 3.606267841307e-01 3.590827778984e-01 3.576663476342e-01 3.563748753350e-01 3.552108575495e-01 3.541929922820e-01 3.533064614794e-01 3.525760428126e-01 3.519935527580e-01 3.515646222341e-01 3.513057446734e-01 3.511987907240e-01 3.512703209728e-01 3.515086465761e-01 3.519183257660e-01 3.525140344490e-01 3.532758702298e-01 3.542303779257e-01 3.553590279540e-01 3.566707312959e-01 3.581729376666e-01 3.598459984110e-01 3.617133418257e-01 3.637565235857e-01 3.659801611893e-01 3.683890414552e-01 3.709647731747e-01 3.737266052493e-01 3.766526085902e-01 3.797495684299e-01 3.830173239986e-01 3.864380675839e-01 3.900290628814e-01 3.937658493153e-01 3.976554077509e-01 4.016955538612e-01 4.058688198470e-01 4.101886573179e-01 4.146331641859e-01 4.192084013065e-01 4.239085602930e-01 4.287180830327e-01 4.336507070060e-01 4.386813148454e-01 4.438187784455e-01 4.490560183326e-01 4.543757678788e-01 4.597948581662e-01 4.652847806999e-01 4.708574353699e-01 4.765054697516e-01 4.822105678906e-01 4.879889702657e-01 4.938156980545e-01 4.996984268750e-01 5.056323990790e-01 5.116000959481e-01 5.176186979235e-01 5.236598730484e-01 5.297371299571e-01 5.358401488570e-01 5.419563762249e-01 5.481000440047e-01 5.542456008921e-01 5.604046657363e-01 5.665681933725e-01 5.727240544758e-01 5.788881263209e-01 5.850332917838e-01 5.911709168629e-01 5.972944887930e-01 6.033906383696e-01 6.094747390913e-01 6.155209509758e-01 6.215435306023e-01 6.275314968619e-01 6.334751492188e-01 6.393881247714e-01 6.452464633913e-01 6.510615845700e-01 6.568274963620e-01 6.625299138480e-01 6.681878007758e-01 6.737718772082e-01 6.792986674679e-01 6.847593635268e-01 6.901402848750e-01 6.954602022208e-01 7.006931398377e-01 7.058513141886e-01 7.109294427726e-01 7.159137187710e-01 7.208218906702e-01 7.256284416301e-01 7.303471058316e-01 7.349705079427e-01 7.394876056230e-01 7.439136271413e-01 7.482262732569e-01 7.524357136448e-01 7.565383695543e-01 7.605217390301e-01 7.644006524162e-01 7.681559099572e-01 7.717942430402e-01 7.753163402380e-01 7.787053734941e-01 7.819782695628e-01 7.851163245907e-01 7.881277770925e-01 7.910111850964e-01 7.937517785180e-01 7.963672398276e-01 7.988361207465e-01 8.011693849113e-01 8.033634768158e-01 8.054083146514e-01 8.073173357059e-01 8.090732277306e-01 8.106838392430e-01 8.121475569949e-01 8.134538274959e-01 8.146162821646e-01 8.156199391281e-01 8.164711698499e-01 8.171703547093e-01 8.177055960944e-01 8.180908676719e-01 8.183113257669e-01 8.183753214955e-01 8.182804644388e-01 8.180196800062e-01 8.176051649585e-01 8.170230916652e-01 8.162797561953e-01 8.153774447957e-01 8.143063689015e-01 8.130785053531e-01 8.116826313996e-01 8.101260343906e-01 8.084080870962e-01 8.065229827824e-01 8.044831743779e-01 8.022753873627e-01 7.999100256220e-01 7.973850748491e-01 7.946974761448e-01 7.918576451155e-01 7.888550555603e-01 7.857001502488e-01 7.823911099439e-01 7.789258885931e-01 7.753175113087e-01 7.715531784055e-01 7.676462113270e-01 7.635953913612e-01 7.593975569727e-01 7.550682362527e-01 7.505962955247e-01 7.459945403693e-01 7.412643094572e-01 7.364026125974e-01 7.314261723241e-01 7.263220957028e-01 7.211102488207e-01 7.157874246801e-01 7.103550484354e-01 7.048307094235e-01 6.992035171052e-01 6.934905866055e-01 6.876964512619e-01 6.818177374495e-01 6.758776175575e-01 6.698649991034e-01 6.638006564903e-01 6.576861514128e-01 6.515259880824e-01 6.453410692713e-01 6.391217743024e-01 6.328908603844e-01 6.266537431168e-01 6.204143743145e-01 6.141959801879e-01 6.079929492661e-01 6.018289190035e-01 5.957101847992e-01 5.896434008870e-01 5.836521931209e-01 5.777340272513e-01 5.719130840563e-01 5.662003169324e-01 5.606003393213e-01 5.551425439683e-01 5.498203544493e-01 5.446643588463e-01 5.396811339363e-01 5.348813342570e-01 5.302901755451e-01 5.259037534142e-01 5.217517132910e-01 5.178409407627e-01 5.141780243422e-01 5.107907778926e-01 5.076730712524e-01 5.048487741289e-01 5.023221994464e-01 5.000996762987e-01 4.982020440144e-01 4.966184308074e-01 4.953702845167e-01 4.944558962777e-01 4.938730044129e-01 4.936389655429e-01 4.937351584749e-01 4.941762664808e-01 4.949518519435e-01 4.960570149037e-01 4.974960273369e-01 4.992473354963e-01 5.013165121487e-01 5.036871946082e-01 5.063470673729e-01 5.092960102262e-01 5.125044562871e-01 5.159746305865e-01 5.196828684766e-01 5.236136416587e-01 5.277614919480e-01 5.320956965425e-01 5.366133226222e-01 5.412899552163e-01 5.461078463486e-01 5.510578239946e-01 5.561100407646e-01 5.612581488409e-01 5.664795133740e-01 5.717570203195e-01 5.770777311964e-01 5.824160007755e-01 5.877660274563e-01 5.931023043879e-01 5.984118194716e-01 6.036821389231e-01 6.088892485625e-01 6.140277149892e-01 6.190738497895e-01 6.240171458538e-01 6.288449823204e-01 6.335341889230e-01 6.380848009909e-01 6.424720464660e-01 6.466873172761e-01 6.507229554220e-01 6.545537916346e-01 6.581836631169e-01 6.615881726154e-01 6.647623755358e-01 6.676990707983e-01 6.703763882066e-01 6.727993138318e-01 6.749469538842e-01 6.768131673148e-01 6.783958250164e-01 6.796747880531e-01 6.806557006587e-01 6.813228187969e-01 6.816679496312e-01 6.816956560359e-01 6.813850847547e-01 6.807438972533e-01 6.797609753275e-01 6.784311806745e-01 6.767602754413e-01 6.747322533842e-01 6.723536189708e-01 6.696206748991e-01 6.665277126108e-01 6.630827873701e-01 6.592778882672e-01 6.551193634235e-01 6.506102844835e-01 6.457455410794e-01 6.405367875323e-01 6.349840705520e-01 6.290930861375e-01 6.228714764838e-01 6.163250854259e-01 6.094627678229e-01 6.022936237503e-01 5.948289578520e-01 5.870806622342e-01 5.790614601632e-01 5.707877865511e-01 5.622726268467e-01 5.535386467816e-01 5.446000480369e-01 5.354837415529e-01 5.262099465437e-01 5.168044720052e-01 5.072996153143e-01 4.977196423853e-01 4.881050742712e-01 4.784859292031e-01 4.689028156732e-01 4.594020193802e-01 4.500192581952e-01 4.408130390234e-01 4.318316689058e-01 4.231247290136e-01 4.147602108189e-01 4.067893453578e-01 3.992814279356e-01 3.922998096602e-01 3.859046443758e-01 3.801684804991e-01 3.751464651350e-01 3.709064979966e-01 3.674972913727e-01 3.649705100101e-01 3.633694973667e-01 3.627173813857e-01 3.630446149884e-01 3.643534679714e-01 3.666436193139e-01 3.699020491984e-01 3.741001241281e-01 3.792075436978e-01 3.851768387158e-01 3.919611040870e-01 3.995020474961e-01 4.077371037158e-01 4.166129771104e-01 4.260535197087e-01 4.360071535452e-01 4.464037860315e-01 4.571786730397e-01 4.682840856390e-01 4.796450250846e-01 4.912222613632e-01 5.029565601887e-01 5.147924773496e-01 5.266973010069e-01 5.386084558797e-01 5.504978442638e-01 5.623209868532e-01 5.740338492041e-01 5.856169585225e-01 5.970176084879e-01 6.082201075824e-01 6.191922166412e-01 6.298967120660e-01 6.403266944695e-01 6.504420476191e-01 6.602280371553e-01 6.696681805550e-01 6.787309789951e-01 6.874176831568e-01 6.956973267670e-01 7.035619240390e-01 7.110063469407e-01 7.180034077775e-01 7.245626718730e-01 7.306634844145e-01 7.363008532749e-01 7.414807837337e-01 7.461825544406e-01 7.504218159094e-01 7.541861164086e-01 7.574810919535e-01 7.603160539512e-01 7.626816535481e-01 7.645982796124e-01 7.660662862753e-01 7.670913867476e-01 7.676953080445e-01 7.678766722070e-01 7.676600005694e-01 7.670558808250e-01 7.660788794638e-01 7.647558157167e-01 7.630951542620e-01 7.611254695335e-01 7.588673132402e-01 7.563401109119e-01 7.535772605943e-01 7.505949983927e-01 7.474293692912e-01 7.441012765608e-01 7.406418807229e-01 7.370850917628e-01 7.334531130511e-01 7.297858472167e-01 7.261065471833e-01 7.224501083450e-01 7.188498719053e-01 7.153280234318e-01 7.119299199101e-01 7.086738077396e-01 7.055924071231e-01 7.027202771935e-01 7.000718106516e-01 6.976853687468e-01 6.955779074350e-01 6.937728914534e-01 6.922951769580e-01 6.911539102874e-01 6.903745858551e-01 6.899645894456e-01 6.899355567382e-01 6.903003376833e-01 6.910568650349e-01 6.922145867891e-01 6.937704399539e-01 6.957216551105e-01 6.980678251792e-01 7.007972955458e-01 7.039054469009e-01 7.073761513128e-01 7.112002882822e-01 7.153625737655e-01 7.198439102637e-01 7.246313659075e-01 7.297008705794e-01 7.350365823932e-01 7.406163721091e-01 7.464191251359e-01 7.524249211548e-01 7.586054879347e-01 7.649469878299e-01 7.714185873734e-01 7.779980109329e-01 7.846699580646e-01 7.913970538946e-01 7.981687452510e-01 8.049555487724e-01 8.117302497356e-01 8.184784314846e-01 8.251629334725e-01 8.317712469487e-01 8.382764634764e-01 8.446466591252e-01 8.508711162983e-01 8.569113443864e-01 8.627511708166e-01 8.683687964836e-01 8.737289684710e-01 8.788212358472e-01 8.836093660233e-01 8.880776346076e-01 8.922023624460e-01 8.959547238487e-01 8.993207672346e-01 9.022746324946e-01 9.047980688578e-01 9.068707428470e-01 9.084738071342e-01 9.095969473045e-01 9.102155502681e-01 9.103263429155e-01 9.099143679076e-01 9.089692742088e-01 9.074924097367e-01 9.054686526481e-01 9.029091029817e-01 8.998097496310e-01 8.961751283928e-01 8.920227704628e-01 8.873530686992e-01 8.821921306021e-01 8.765579913175e-01 8.704683491275e-01 8.639614215648e-01 8.570577265102e-01 8.498014289632e-01 8.422303099955e-01 8.343798662466e-01 8.263105685995e-01 8.180588184491e-01 8.096856911898e-01 8.012474656728e-01 7.927916658651e-01 7.843913063235e-01 7.760912464873e-01 7.679611292647e-01 7.600567527503e-01 7.524293316581e-01 7.451443648286e-01 7.382380070046e-01 7.317671522775e-01 7.257663073000e-01 7.202647325714e-01 7.153002947546e-01 7.108736023410e-01 7.070084066140e-01 7.036996522522e-01 7.009335873550e-01 6.987095251640e-01 6.969843719014e-01 6.957389579550e-01 6.949330455833e-01 6.945157080765e-01 6.944528748069e-01 6.946799201124e-01 6.951533171945e-01 6.958166427693e-01 6.966159309884e-01 6.975070170670e-01 6.984303364232e-01 6.993556336082e-01 7.002321011553e-01 7.010275227479e-01 7.017181631270e-01 7.022676389358e-01 7.026761592773e-01 7.029158333158e-01 7.029870857621e-01 7.028968180530e-01 7.026303321314e-01 7.022222576084e-01 7.016643000691e-01 7.009795682695e-01 7.001981306030e-01 6.993142166550e-01 6.983752875821e-01 6.973841796036e-01 6.963581837343e-01 6.953284235361e-01 6.942839400703e-01 6.932547287978e-01 6.922342018149e-01 6.912190367285e-01 6.902177066108e-01 6.892028700592e-01 6.881763539523e-01 6.871134679729e-01 6.859905753903e-01 6.847960810669e-01 6.834899476246e-01 6.820688736720e-01 6.804941264861e-01 6.787534341566e-01 6.768431696207e-01 6.747300934429e-01 6.724412868084e-01 6.699621946800e-01 6.673111058927e-01 6.645291105758e-01 6.616218248998e-01 6.586642770809e-01 6.556923514832e-01 6.527697757954e-01 6.499875035923e-01 6.473959403695e-01 6.451061364130e-01 6.431872270805e-01 6.417244180105e-01 6.408166645722e-01 6.405125031869e-01 6.409025454925e-01 6.420248435905e-01 6.439139404418e-01 6.466062060832e-01 6.500786119874e-01 6.543348826837e-01 6.593220631627e-01 6.649871582115e-01 6.712739867599e-01 6.780735405917e-01 6.853172949805e-01 6.928876850748e-01 7.006823942779e-01 7.086095077317e-01 7.165419584015e-01 7.244123036844e-01 7.321109145216e-01 7.395626370152e-01 7.467140196230e-01 7.534804589890e-01 7.598517941085e-01 7.657767653034e-01 7.712346563400e-01 7.762422287990e-01 7.807685466129e-01 7.848550416585e-01 7.885076352697e-01 7.917440237349e-01 7.946130041285e-01 7.971139364784e-01 7.992964602723e-01 8.011747876070e-01 8.027657790754e-01 8.041019886967e-01 8.051697213844e-01 8.060004198804e-01 8.065858198000e-01 8.069224539033e-01 8.070332059464e-01 8.068967165727e-01 8.065457059377e-01 8.059886577694e-01 8.052530075847e-01 8.043991559979e-01 8.034663358678e-01 8.025543659165e-01 8.017500253818e-01 8.011646383200e-01 8.009417304692e-01 8.012037227445e-01 8.021180329429e-01 8.038170482294e-01 8.064412215475e-01 8.101290618943e-01 8.149532285267e-01 8.209982618257e-01 8.282771492241e-01 8.367663960123e-01 8.464124030730e-01 8.570770763190e-01 8.686222614779e-01 8.808366683854e-01 8.934862980422e-01 9.063335818464e-01 9.190868063680e-01 9.314986608586e-01 9.432849950770e-01 9.542012255524e-01 9.640243233110e-01 9.725344087213e-01 9.795948202893e-01 9.850632222399e-01 9.888634052598e-01 9.909810669582e-01 9.914043172138e-01 9.902246885183e-01 9.875354138165e-01 9.834840759381e-01 9.782762703456e-01 9.720948460870e-01 9.651998983750e-01 9.578196836632e-01 9.501936336579e-01 9.425654610150e-01 9.351156991538e-01 9.280390126826e-01 9.214528729952e-01 9.154398007401e-01 9.100547897184e-01 9.052623347294e-01 9.010388627986e-01 8.972921159255e-01 8.939180596142e-01 8.908262945995e-01 8.878867009235e-01 8.850363015539e-01 8.821966610223e-01 8.793350413297e-01 8.764793964143e-01 8.736426603948e-01 8.709309720548e-01 8.684355792733e-01 8.662768856306e-01 8.646028246946e-01 8.635042605850e-01 8.631064719073e-01 8.634557300155e-01 8.645617294256e-01 8.664042483590e-01 8.688581515393e-01 8.717960492366e-01 8.750112764292e-01 8.782649935742e-01 8.813252858368e-01 8.839093610748e-01 8.857985669586e-01 8.867638036417e-01 8.866354775345e-01 8.853161684571e-01 8.827261935983e-01 8.789169958504e-01 8.739614805299e-01 8.680209076159e-01 8.613422029556e-01 8.541714461053e-01 8.468490747184e-01 8.396926981120e-01 8.330192529106e-01 8.271446164619e-01 8.222817866230e-01 8.186286582932e-01 8.162580591709e-01 8.151615505728e-01 8.152809473779e-01 8.164255552924e-01 8.184193274214e-01 8.210192285441e-01 8.239902712022e-01 8.271579139083e-01 8.303423904210e-01 8.334890345614e-01 8.365774658487e-01 8.396721211049e-01 8.429220939319e-01 8.464788732018e-01 8.505650543593e-01 8.553526250298e-01 8.609767916425e-01 8.675192636735e-01 8.749180633415e-01 8.830461507216e-01 8.916260175927e-01 9.002957705590e-01 9.086380566556e-01 9.161555962234e-01 9.224119322483e-01 9.269740315431e-01 9.295160255165e-01 9.298506132786e-01 9.279039183960e-01 9.238228898578e-01 9.178840102830e-01 9.105457456293e-01 9.024174696844e-01 8.941518348460e-01 8.864880193049e-01 8.800725529375e-01 8.754492794293e-01 8.730018852358e-01 8.728376891739e-01 8.748914682452e-01 8.788496910831e-01 8.842731798600e-01 8.906743085617e-01 8.975437700853e-01 9.045260711974e-01 9.113664731472e-01 9.180185038674e-01 9.246237061992e-01 9.314227114947e-01 9.388033043759e-01 9.471068991969e-01 9.566158019301e-01 9.674774684749e-01 9.795853888700e-01 9.926801026750e-01 1.006253583522e+00 1.019678486281e+00 1.032295138460e+00 1.043416908490e+00 1.052531159372e+00 1.059249888280e+00 1.063407583383e+00 1.065081561386e+00 1.064488987716e+00 1.062053467875e+00 1.058232962370e+00 1.053495187635e+00 1.048269463636e+00 1.042809392868e+00 1.037299297464e+00 1.031759339556e+00 1.026156591602e+00 1.020496835098e+00 1.014804577872e+00 1.009299853822e+00 1.004308869108e+00 9.966718673661e-01 9.850746655023e-01 9.784254234522e-01 9.820166806844e-01 9.923929987848e-01 1.000782680048e+00 1.001432189639e+00 9.966651760880e-01 9.944345242127e-01 1.000505713634e+00 1.012460296928e+00 1.021651755347e+00 1.020981764275e+00 1.010962138748e+00 9.990499472035e-01 9.928155137250e-01 9.928845626965e-01 9.926073996426e-01 9.848183587710e-01 9.689614498620e-01 9.522647985181e-01 9.437446954114e-01 9.460205018178e-01 9.531618899546e-01 9.569092387499e-01 9.546460678404e-01 9.517091609091e-01 9.561898833376e-01 9.707588899747e-01 9.897761270825e-01 1.004716592792e+00 1.011941663470e+00 1.015646283210e+00 1.023753864577e+00 1.040184600650e+00 1.060906973438e+00 1.077855796738e+00 1.086337686534e+00 1.088901424633e+00 1.092655639777e+00 1.102327740164e+00 1.115412940979e+00 1.124412646334e+00 1.123780808490e+00 1.114877753259e+00 1.104886532584e+00 1.100578296317e+00 1.102255468143e+00 1.103924955355e+00 1.099614168089e+00 1.089407852254e+00 1.079728874766e+00 1.077561937924e+00 1.083647393369e+00 1.091426026943e+00 1.092970701547e+00 1.085875960673e+00 1.074925384606e+00 1.067382631545e+00 1.066056116181e+00 1.066673613954e+00 1.062384655007e+00 1.050872950713e+00 1.037355365592e+00 1.030648084621e+00 1.035444183829e+00 1.048088464753e+00 1.060263037057e+00 1.066617919146e+00 1.068885103114e+00 1.073098147807e+00 1.082718437567e+00 1.094337093469e+00 1.100299621508e+00 1.095502607059e+00 1.082165021450e+00 1.068573081316e+00 1.062542665555e+00 1.065237368758e+00 1.071455106743e+00 1.075880686349e+00 1.078755370936e+00 1.085534382227e+00 1.100809533391e+00 1.122431911007e+00 1.142120454913e+00 1.151883560245e+00 1.150018402006e+00 1.141969446564e+00 1.135596789281e+00 1.134670722111e+00 1.136686678743e+00 1.137088395270e+00 1.135288603270e+00 1.136341913093e+00 1.146402577058e+00 1.165900561046e+00 1.187401777775e+00 1.200634052710e+00 1.199671903460e+00 1.186201755439e+00 1.167088567091e+00 1.148554441400e+00 1.132127154777e+00 1.116433697769e+00 1.103557319423e+00 1.073501376756e+00 9.912283859554e-01 9.406383938715e-01 9.941300451741e-01 1.076618358835e+00 1.085655747802e+00 1.014325201157e+00 9.575103194230e-01 1.003910574797e+00 1.098488297971e+00 1.125562878939e+00 1.046824214859e+00 9.376682311208e-01 9.315154084869e-01 1.039690962761e+00 1.132661738463e+00 1.120579800440e+00 1.023372375204e+00 9.525219409254e-01 9.979453044892e-01 1.099560579609e+00 1.145678785633e+00 1.102833055688e+00 1.032506539526e+00 1.029114185292e+00 1.098649337777e+00 1.151206842178e+00 1.120305444801e+00 1.027916618657e+00 9.731811280990e-01 1.026304054569e+00 1.122959548157e+00 1.155940458480e+00 1.088100506430e+00 9.772144953882e-01 9.376151724177e-01 1.007229229472e+00 1.092414435734e+00 1.104567041818e+00 1.043309531741e+00 9.855719655155e-01 1.002317167869e+00 1.063142115919e+00 1.086465533880e+00 1.044631222467e+00 9.898035696675e-01 9.953883892399e-01 1.054510742548e+00 1.090643521559e+00 1.060682779793e+00 1.000638700661e+00 9.866742826907e-01 1.032876463815e+00 1.068652163007e+00 1.039221239857e+00 9.735677344986e-01 9.609792513588e-01 1.031668961058e+00 1.102490784347e+00 1.090231966392e+00 9.996161718611e-01 9.286005992181e-01 9.695414846788e-01 1.070705491858e+00 1.118314135625e+00 1.074207569066e+00 1.000402587226e+00 9.963867432308e-01 1.068102665947e+00 1.123851252754e+00 1.105006450910e+00 1.044621501373e+00 1.028659995039e+00 1.082993075522e+00 1.134899476288e+00 1.117745574246e+00 1.046663001115e+00 1.004667775016e+00 1.041595881587e+00 1.099458682051e+00 1.098850731704e+00 1.034464249094e+00 9.809210523026e-01 1.006219433171e+00 1.070694368144e+00 1.085889670448e+00 1.024402223785e+00 9.467565155439e-01 9.396768459064e-01 9.959753259944e-01 1.027202271322e+00
 6.341330926929e-01 6.352118206809e-01 6.369214086898e-01 6.382652875461e-01 6.387029405426e-01 6.389426611834e-01 6.399767547723e-01 6.417111702675e-01 6.430714905571e-01 6.434434015492e-01 6.435226155693e-01 6.444146118677e-01 6.461266585164e-01 6.475389405629e-01 6.479576715312e-01 6.480683413204e-01 6.489631186121e-01 6.506407294157e-01 6.520755795869e-01 6.526692864171e-01 6.530204174829e-01 6.540395645974e-01 6.556984806220e-01 6.571205475665e-01 6.578323241983e-01 6.584116500891e-01 6.596238234542e-01 6.613120812850e-01 6.626378977182e-01 6.633149496658e-01 6.640130962255e-01 6.653738450210e-01 6.670788789912e-01 6.683026704103e-01 6.688873021440e-01 6.695820198019e-01 6.709946293423e-01 6.727111307319e-01 6.738553252362e-01 6.743364793834e-01 6.750100453278e-01 6.764679660295e-01 6.781798371312e-01 6.792373308708e-01 6.796491274064e-01 6.803433568136e-01 6.818524151318e-01 6.835405609531e-01 6.844928120682e-01 6.848288855807e-01 6.855555936165e-01 6.871247532524e-01 6.887657233157e-01 6.895785521979e-01 6.898354896181e-01 6.906057457406e-01 6.922174446720e-01 6.937788534162e-01 6.944432239050e-01 6.946227536344e-01 6.954162719478e-01 6.970366786485e-01 6.984967977988e-01 6.990151686112e-01 6.991247624929e-01 6.999210734646e-01 7.015059930001e-01 7.028500450944e-01 7.032485576868e-01 7.033017851380e-01 7.040666362879e-01 7.055722168517e-01 7.067990488946e-01 7.071135530568e-01 7.071300515025e-01 7.078344341719e-01 7.092245484995e-01 7.103434383620e-01 7.106130135127e-01 7.106042618812e-01 7.112255162517e-01 7.124800296203e-01 7.135024047044e-01 7.137557529275e-01 7.137278319586e-01 7.142419500777e-01 7.153462478392e-01 7.162865279013e-01 7.165354149046e-01 7.164773715153e-01 7.168615625980e-01 7.178046127859e-01 7.186690278406e-01 7.189182205960e-01 7.188126978780e-01 7.190353659793e-01 7.197997744393e-01 7.205864332794e-01 7.208371700762e-01 7.206717845385e-01 7.207137317828e-01 7.212749810454e-01 7.219668677526e-01 7.222243979014e-01 7.220219482264e-01 7.218889923821e-01 7.222214931826e-01 7.227861218034e-01 7.230460600747e-01 7.228452891393e-01 7.225780279290e-01 7.226696708184e-01 7.230536074216e-01 7.232887368691e-01 7.231166130454e-01 7.227602472226e-01 7.226181340296e-01 7.227749334315e-01 7.229298431479e-01 7.227851642030e-01 7.223867385150e-01 7.220417995380e-01 7.219473107021e-01 7.219680409303e-01 7.218214276864e-01 7.214127145236e-01 7.209263684240e-01 7.205857366953e-01 7.204082968288e-01 7.201983439910e-01 7.197857619455e-01 7.192154372309e-01 7.186682023021e-01 7.182425413936e-01 7.178699335948e-01 7.174048193955e-01 7.167829135099e-01 7.160769401273e-01 7.154055775388e-01 7.148045742773e-01 7.142052017459e-01 7.135130709603e-01 7.127007536672e-01 7.118365133318e-01 7.110092863376e-01 7.102291713963e-01 7.094198864291e-01 7.085148798404e-01 7.075264716161e-01 7.065241916198e-01 7.055560128278e-01 7.045926315345e-01 7.035731188556e-01 7.024789759650e-01 7.013432241292e-01 7.002034642437e-01 6.990693586658e-01 6.979091551229e-01 6.966932554517e-01 6.954241028011e-01 6.941277888381e-01 6.928234176112e-01 6.915070939964e-01 6.901551715513e-01 6.887480502201e-01 6.872979562606e-01 6.858281567763e-01 6.843505024923e-01 6.828515689107e-01 6.813077163971e-01 6.797080042312e-01 6.780765678130e-01 6.764352543085e-01 6.747813016689e-01 6.730907680759e-01 6.713462447320e-01 6.695556928530e-01 6.677457871810e-01 6.659280168618e-01 6.640822738059e-01 6.621860952197e-01 6.602373121296e-01 6.582567832754e-01 6.562665074156e-01 6.542581794901e-01 6.522056360241e-01 6.500930108471e-01 6.479429959367e-01 6.457802202484e-01 6.436078853765e-01 6.413936419127e-01 6.391150530997e-01 6.367922279637e-01 6.344595884389e-01 6.321197169035e-01 6.297421743642e-01 6.273001658807e-01 6.248061764917e-01 6.222994720222e-01 6.197886121659e-01 6.172456612067e-01 6.146423914801e-01 6.119875289652e-01 6.093115421594e-01 6.066279117860e-01 6.039163621604e-01 6.011542236764e-01 5.983422541860e-01 5.955077519122e-01 5.926563122144e-01 5.897786703212e-01 5.868577543041e-01 5.838911439692e-01 5.808956914748e-01 5.778830876852e-01 5.748427741877e-01 5.717659842383e-01 5.686476976982e-01 5.654940338209e-01 5.623193350048e-01 5.591224214404e-01 5.558920893265e-01 5.526243998125e-01 5.493200859911e-01 5.459893062754e-01 5.426396361021e-01 5.392611343414e-01 5.358457704473e-01 5.323979336304e-01 5.289228186630e-01 5.254241175489e-01 5.219017074703e-01 5.183460982312e-01 5.147562035772e-01 5.111432592141e-01 5.075064405484e-01 5.038427417350e-01 5.001500286878e-01 4.964254938561e-01 4.926783097197e-01 4.889114964519e-01 4.851140230443e-01 4.812874044375e-01 4.774360632363e-01 4.735623999862e-01 4.696708270794e-01 4.657503941974e-01 4.617989628781e-01 4.578300686934e-01 4.538432061950e-01 4.498344996566e-01 4.458015749044e-01 4.417421050988e-01 4.376667060812e-01 4.335791823289e-01 4.294657301911e-01 4.253300010012e-01 4.211802141603e-01 4.170145143335e-01 4.128335014666e-01 4.086295560765e-01 4.044086675180e-01 4.001786486232e-01 3.959368227040e-01 3.916751772520e-01 3.873973052727e-01 3.831106158521e-01 3.788166487989e-01 3.745122158856e-01 3.701922415116e-01 3.658618062919e-01 3.615274213362e-01 3.571859753497e-01 3.528379970568e-01 3.484849488530e-01 3.441272153143e-01 3.397669372009e-01 3.354015403446e-01 3.310338098541e-01 3.266736379211e-01 3.223176968391e-01 3.179652241083e-01 3.136166868009e-01 3.092718954938e-01 3.049386491506e-01 3.006209962540e-01 2.963183100013e-01 2.920315004716e-01 2.877617264888e-01 2.835075874310e-01 2.792714608732e-01 2.750617065324e-01 2.708812782684e-01 2.667334860564e-01 2.626134744031e-01 2.585194570909e-01 2.544604064804e-01 2.504417420852e-01 2.464721028731e-01 2.425519856090e-01 2.386781062298e-01 2.348515214755e-01 2.310808394910e-01 2.273741114352e-01 2.237433385122e-01 2.201856531657e-01 2.167008168310e-01 2.132922647734e-01 2.099664752233e-01 2.067388914676e-01 2.036156936390e-01 2.005971050449e-01 1.976815619437e-01 1.948750138975e-01 1.921886502925e-01 1.896361409858e-01 1.872204921928e-01 1.849415396476e-01 1.827994397953e-01 1.808016760268e-01 1.789620910903e-01 1.772915743937e-01 1.757887744236e-01 1.744481536602e-01 1.732738391499e-01 1.722785067530e-01 1.714725976458e-01 1.708544908898e-01 1.704181332663e-01 1.701598816985e-01 1.700871949291e-01 1.702099887782e-01 1.705275466529e-01 1.710279766494e-01 1.717057799792e-01 1.725587948349e-01 1.735970306802e-01 1.748172887513e-01 1.762080583855e-01 1.777557975467e-01 1.794595108272e-01 1.813225760919e-01 1.833422943620e-01 1.855068202463e-01 1.878028347662e-01 1.902247561964e-01 1.927740822726e-01 1.954498268430e-01 1.982388206571e-01 2.011304129204e-01 2.041179007908e-01 2.072028503078e-01 2.103813859707e-01 2.136459211319e-01 2.169829494103e-01 2.203896809994e-01 2.238671180691e-01 2.274111495373e-01 2.310142567438e-01 2.346667133565e-01 2.383672500574e-01 2.421154304928e-01 2.459070849293e-01 2.497352687885e-01 2.535947828966e-01 2.574830119319e-01 2.614011572610e-01 2.653454094707e-01 2.693083485351e-01 2.732866000344e-01 2.772782870395e-01 2.812865943882e-01 2.853061282991e-01 2.893288112755e-01 2.933546866761e-01 2.973824615984e-01 3.014137023969e-01 3.054453578454e-01 3.094680812962e-01 3.134830691686e-01 3.174916417548e-01 3.214930019837e-01 3.254843327353e-01 3.294569039752e-01 3.334128823607e-01 3.373553735831e-01 3.412806487059e-01 3.451873862689e-01 3.490674188019e-01 3.529245439583e-01 3.567603209432e-01 3.605705615152e-01 3.643548916702e-01 3.681066596124e-01 3.718282473055e-01 3.755217895121e-01 3.791824802977e-01 3.828116144377e-01 3.864022465562e-01 3.899575969164e-01 3.934785009080e-01 3.969598463916e-01 4.004031332748e-01 4.038054078477e-01 4.071642070622e-01 4.104848265388e-01 4.137596406010e-01 4.169906606740e-01 4.201781271363e-01 4.233155458125e-01 4.264096663849e-01 4.294545149884e-01 4.324509738813e-01 4.353988960322e-01 4.382914303468e-01 4.411359410537e-01 4.439280436329e-01 4.466674662734e-01 4.493539056768e-01 4.519816382833e-01 4.545577918050e-01 4.570756217749e-01 4.595374426886e-01 4.619435881612e-01 4.642867268758e-01 4.665748776565e-01 4.688024061362e-01 4.709682235689e-01 4.730764956689e-01 4.751189615438e-01 4.771022146054e-01 4.790218076361e-01 4.808765695143e-01 4.826709999279e-01 4.843970463647e-01 4.860599276946e-01 4.876584377479e-01 4.891876566342e-01 4.906544847044e-01 4.920499268771e-01 4.933819287946e-01 4.946452084167e-01 4.958374621732e-01 4.969650130604e-01 4.980206212384e-01 4.990068669856e-01 4.999256202126e-01 5.007711170958e-01 5.015499402935e-01 5.022565574937e-01 5.028905781898e-01 5.034564479930e-01 5.039481606952e-01 5.043722361859e-01 5.047212704468e-01 5.049983288630e-01 5.052074302169e-01 5.053381845366e-01 5.054028721449e-01 5.053941450975e-01 5.053093923818e-01 5.051582196319e-01 5.049296597839e-01 5.046329352202e-01 5.042638882370e-01 5.038192197538e-01 5.033087801402e-01 5.027220239754e-01 5.020667888851e-01 5.013418850089e-01 5.005410033034e-01 4.996767410801e-01 4.987381543045e-01 4.977301725402e-01 4.966569210010e-01 4.955077325515e-01 4.942993492787e-01 4.930177990938e-01 4.916702259524e-01 4.902616449490e-01 4.887774082200e-01 4.872396186595e-01 4.856299040176e-01 4.839598440792e-01 4.822327698755e-01 4.804323688101e-01 4.785857414725e-01 4.766703730713e-01 4.747002670944e-01 4.726771951150e-01 4.705895168691e-01 4.684595869139e-01 4.662656660107e-01 4.640268837082e-01 4.617416734646e-01 4.593971232395e-01 4.570200072561e-01 4.545868316956e-01 4.521161720620e-01 4.496089775125e-01 4.470512814978e-01 4.444730949930e-01 4.418451056111e-01 4.391944691271e-01 4.365155577814e-01 4.337990823500e-01 4.310745947727e-01 4.283123295478e-01 4.255411683287e-01 4.227549195257e-01 4.199475310822e-01 4.171448754420e-01 4.143207091322e-01 4.115051671172e-01 4.086878757917e-01 4.058711137032e-01 4.030748675486e-01 4.002760710975e-01 3.975059808218e-01 3.947530794430e-01 3.920226426189e-01 3.893334663747e-01 3.866648717484e-01 3.840478481343e-01 3.814699859600e-01 3.789400120283e-01 3.764735039497e-01 3.740559619435e-01 3.717139663909e-01 3.694386851863e-01 3.672384759122e-01 3.651284784245e-01 3.630955208798e-01 3.611645541971e-01 3.593308016063e-01 3.575997271633e-01 3.559869503922e-01 3.544809288122e-01 3.531051594315e-01 3.518538484743e-01 3.507329199952e-01 3.497595191585e-01 3.489185166098e-01 3.482340013244e-01 3.476990599406e-01 3.473181304418e-01 3.471094248657e-01 3.470533891985e-01 3.471754074670e-01 3.474664447835e-01 3.479272847503e-01 3.485765050617e-01 3.493912149763e-01 3.503980241002e-01 3.515801896352e-01 3.529445588293e-01 3.544992132607e-01 3.562238913408e-01 3.581437334593e-01 3.602365857553e-01 3.625099907404e-01 3.649688008348e-01 3.675912778031e-01 3.704002366634e-01 3.733714402135e-01 3.765118650185e-01 3.798231416084e-01 3.832833776733e-01 3.869136570586e-01 3.906883272809e-01 3.946138866260e-01 3.986882443641e-01 4.028936016686e-01 4.072444267363e-01 4.117175911415e-01 4.163189680913e-01 4.210450333235e-01 4.258768265118e-01 4.308316742379e-01 4.358815191780e-01 4.410369547827e-01 4.462897021340e-01 4.516250505838e-01 4.570568266919e-01 4.625597139593e-01 4.681412420813e-01 4.737967580837e-01 4.795095563651e-01 4.852939490837e-01 4.911250889236e-01 4.970115755186e-01 5.029469393013e-01 5.089170959085e-01 5.149343961815e-01 5.209765315857e-01 5.270508596159e-01 5.331527484617e-01 5.392643626663e-01 5.454043752657e-01 5.515451638048e-01 5.576988930897e-01 5.638579058425e-01 5.700086238312e-01 5.761661812925e-01 5.823041121800e-01 5.884347669895e-01 5.945521451555e-01 6.006421830477e-01 6.067186697146e-01 6.127593154594e-01 6.187738262917e-01 6.247566834313e-01 6.306938297201e-01 6.366020939953e-01 6.424557496039e-01 6.482658290172e-01 6.540282072296e-01 6.597269612526e-01 6.653816225601e-01 6.709649853132e-01 6.764894579822e-01 6.819511002102e-01 6.873326288397e-01 6.926529339014e-01 6.978901369556e-01 7.030511306517e-01 7.081354415569e-01 7.131259424952e-01 7.180413240212e-01 7.228569663114e-01 7.275850304514e-01 7.322213286625e-01 7.367510846807e-01 7.411920322410e-01 7.455209678802e-01 7.497479402197e-01 7.538709742217e-01 7.578754725954e-01 7.617782785694e-01 7.655576466378e-01 7.692230726394e-01 7.727730760204e-01 7.761939615325e-01 7.794992589109e-01 7.826732015861e-01 7.857205680938e-01 7.886421207881e-01 7.914242863070e-01 7.940827067587e-01 7.965985559902e-01 7.989780366758e-01 8.012234992476e-01 8.033191948824e-01 8.052832856537e-01 8.070959997842e-01 8.087657019054e-01 8.102920326155e-01 8.116627735978e-01 8.128918587277e-01 8.139638797260e-01 8.148868566848e-01 8.156586037475e-01 8.162711719586e-01 8.167353787407e-01 8.170373510657e-01 8.171848565336e-01 8.171765859657e-01 8.170054181214e-01 8.166809921276e-01 8.161933411305e-01 8.155470695274e-01 8.147441199534e-01 8.137744012992e-01 8.126500393931e-01 8.113605436198e-01 8.099128156150e-01 8.083062343257e-01 8.065346104396e-01 8.046103778696e-01 8.025215151926e-01 8.002758477192e-01 7.978743405853e-01 7.953101764879e-01 7.925974627361e-01 7.897237875220e-01 7.866994766236e-01 7.835235397273e-01 7.801933686645e-01 7.767194512062e-01 7.730936584018e-01 7.693252321833e-01 7.654153350102e-01 7.613589168996e-01 7.571723114960e-01 7.528433908665e-01 7.483863905594e-01 7.438011958375e-01 7.390845276439e-01 7.342536965477e-01 7.292959431618e-01 7.242290913580e-01 7.190512638794e-01 7.137625422460e-01 7.083811047515e-01 7.028963981996e-01 6.973254381253e-01 6.916692284454e-01 6.859291344893e-01 6.801222475225e-01 6.742425515941e-01 6.683066936254e-01 6.623182614067e-01 6.562793583999e-01 6.502104747111e-01 6.441043845600e-01 6.379817933893e-01 6.318476339843e-01 6.257034984530e-01 6.195758173626e-01 6.134537577529e-01 6.073650388403e-01 6.013126682183e-01 5.953037059156e-01 5.893614580966e-01 5.834833824952e-01 5.776916735632e-01 5.719957312672e-01 5.664020522347e-01 5.609372566837e-01 5.555976264622e-01 5.504100098264e-01 5.453813222134e-01 5.405203715488e-01 5.358559440664e-01 5.313810203174e-01 5.271245928677e-01 5.230941053231e-01 5.192967038166e-01 5.157580709357e-01 5.124733708039e-01 5.094667135125e-01 5.067437992674e-01 5.043099560499e-01 5.021857627119e-01 5.003624267132e-01 4.988627430726e-01 4.976837695650e-01 4.968258359097e-01 4.963069521578e-01 4.961091463880e-01 4.962502252125e-01 4.967188949341e-01 4.975117565571e-01 4.986367042259e-01 5.000721384546e-01 5.018261797831e-01 5.038823879270e-01 5.062303087302e-01 5.088703601719e-01 5.117773193814e-01 5.149510830472e-01 5.183742355743e-01 5.220262918961e-01 5.259083590213e-01 5.299875925382e-01 5.342616493630e-01 5.387102104340e-01 5.433115762354e-01 5.480609685855e-01 5.529283594190e-01 5.579079913904e-01 5.629776409841e-01 5.681190715430e-01 5.733218023421e-01 5.785607889966e-01 5.838286208377e-01 5.891016896603e-01 5.943647227939e-01 5.996073329466e-01 6.048045919883e-01 6.099522090113e-01 6.150267875293e-01 6.200155312606e-01 6.249095691524e-01 6.296822889285e-01 6.343350185233e-01 6.388421327047e-01 6.431951776682e-01 6.473858567927e-01 6.513910504317e-01 6.552118062981e-01 6.588256987645e-01 6.622248741198e-01 6.654047173670e-01 6.683412903808e-01 6.710387898318e-01 6.734782926192e-01 6.756511602904e-01 6.775557784798e-01 6.791700616124e-01 6.805010628672e-01 6.815319170319e-01 6.822554172231e-01 6.826721157392e-01 6.827645159169e-01 6.825361622355e-01 6.819794390935e-01 6.810835665815e-01 6.798544885008e-01 6.782775485570e-01 6.763586171682e-01 6.740912089485e-01 6.714691253622e-01 6.685003912939e-01 6.651740571001e-01 6.614968390747e-01 6.574698969561e-01 6.530853557541e-01 6.483585595916e-01 6.432797640512e-01 6.378596860491e-01 6.321018145000e-01 6.260099167725e-01 6.195929000972e-01 6.128554664273e-01 6.058075567061e-01 5.984587875349e-01 5.908185041455e-01 5.828995986911e-01 5.747155579572e-01 5.662813701800e-01 5.576121118109e-01 5.487281321899e-01 5.396469675091e-01 5.303905626627e-01 5.209842392249e-01 5.114510287931e-01 5.018211302145e-01 4.921256662659e-01 4.823937661501e-01 4.726675898268e-01 4.629785870372e-01 4.533753148584e-01 4.439018479492e-01 4.346023690104e-01 4.255357240728e-01 4.167490371598e-01 4.083062680040e-01 4.002661794222e-01 3.926900146501e-01 3.856480719484e-01 3.791982945879e-01 3.734115483099e-01 3.683496236506e-01 3.640713156941e-01 3.606347128721e-01 3.580833692937e-01 3.564634062627e-01 3.558027480881e-01 3.561194298080e-01 3.574259021921e-01 3.597136196006e-01 3.629721563149e-01 3.671691713335e-01 3.722736657768e-01 3.782383947559e-01 3.850079164483e-01 3.925331978841e-01 4.007425220285e-01 4.095829673882e-01 4.189850257232e-01 4.288813878345e-01 4.392194222742e-01 4.499227848894e-01 4.609414295518e-01 4.722159528544e-01 4.836852043005e-01 4.953105125401e-01 5.070245349646e-01 5.187949813138e-01 5.305718681365e-01 5.423089337639e-01 5.539790677234e-01 5.655290363559e-01 5.769372914146e-01 5.881676386518e-01 5.991800845818e-01 6.099651205619e-01 6.204758759855e-01 6.306995863810e-01 6.406140213311e-01 6.501850871122e-01 6.594112689013e-01 6.682565329596e-01 6.767147606674e-01 6.847733080393e-01 6.924022598675e-01 6.996117536780e-01 7.063745884169e-01 7.126864902576e-01 7.185473825659e-01 7.239361251811e-01 7.288643408375e-01 7.333169913877e-01 7.372953862495e-01 7.408073869545e-01 7.438395719864e-01 7.464106931727e-01 7.485161983614e-01 7.501609497818e-01 7.513636356959e-01 7.521178110333e-01 7.524491548226e-01 7.523610435344e-01 7.518673042029e-01 7.509931605795e-01 7.497416539934e-01 7.481425749905e-01 7.462119693877e-01 7.439666818964e-01 7.414421856539e-01 7.386479427676e-01 7.356228945179e-01 7.323842588100e-01 7.289631006242e-01 7.253928979326e-01 7.216954537620e-01 7.179099314833e-01 7.140626999355e-01 7.101871791134e-01 7.063189500171e-01 7.024844289488e-01 6.987262346352e-01 6.950677107417e-01 6.915459119835e-01 6.881951820645e-01 6.850368788275e-01 6.821125185877e-01 6.794432451004e-01 6.770558201716e-01 6.749832650293e-01 6.732370592029e-01 6.718488614255e-01 6.708306254433e-01 6.701984542193e-01 6.699711324798e-01 6.701488546895e-01 6.707482509703e-01 6.717700562834e-01 6.732136292782e-01 6.750832883129e-01 6.773679843313e-01 6.800673020845e-01 6.831669011693e-01 6.866581665277e-01 6.905260308657e-01 6.947525348617e-01 6.993251799714e-01 7.042206144918e-01 7.094210565963e-01 7.149040773013e-01 7.206447833307e-01 7.266275321751e-01 7.328189479383e-01 7.392045006798e-01 7.457524939374e-01 7.524398101962e-01 7.592481479629e-01 7.661433065850e-01 7.731101523130e-01 7.801201012438e-01 7.871464507294e-01 7.941735877988e-01 8.011644926057e-01 8.081096980846e-01 8.149759137016e-01 8.217393549600e-01 8.283878822173e-01 8.348836332857e-01 8.412134627041e-01 8.473531142278e-01 8.532734599418e-01 8.589631805501e-01 8.643874205082e-01 8.695311956674e-01 8.743724497070e-01 8.788826338135e-01 8.830523991248e-01 8.868492975125e-01 8.902604310122e-01 8.932653563735e-01 8.958411580358e-01 8.979780815568e-01 8.996499166867e-01 9.008514613609e-01 9.015630169417e-01 9.017717050853e-01 9.014763635302e-01 9.006563522183e-01 8.993180716484e-01 8.974510083904e-01 8.950543340718e-01 8.921371864241e-01 8.886945134963e-01 8.847425106821e-01 8.802920133184e-01 8.753508276023e-01 8.699508839827e-01 8.640987925140e-01 8.578353804307e-01 8.511818499711e-01 8.441703715905e-01 8.368499732135e-01 8.292455756829e-01 8.214147680651e-01 8.134012636114e-01 8.052505064449e-01 7.970298528310e-01 7.887780940794e-01 7.805647495981e-01 7.724456419598e-01 7.644731859961e-01 7.567178026348e-01 7.492221344867e-01 7.420528635374e-01 7.352535479764e-01 7.288710703008e-01 7.229556117831e-01 7.175281143272e-01 7.126300816268e-01 7.082768248813e-01 7.044754334471e-01 7.012439873972e-01 6.985595078963e-01 6.964215124306e-01 6.948044228903e-01 6.936733090705e-01 6.930039500827e-01 6.927386192593e-01 6.928426795301e-01 6.932594994014e-01 6.939321997698e-01 6.948143119825e-01 6.958418381460e-01 6.969677460736e-01 6.981352051211e-01 6.992969434219e-01 7.004125097779e-01 7.014327850411e-01 7.023347822774e-01 7.030770544229e-01 7.036455465533e-01 7.040247778591e-01 7.041885246582e-01 7.041548448446e-01 7.039052312623e-01 7.034517706738e-01 7.028163835070e-01 7.019909662101e-01 7.010181876667e-01 6.999040819362e-01 6.986710706974e-01 6.973552281621e-01 6.959592319661e-01 6.945241317378e-01 6.930572234171e-01 6.915746581230e-01 6.901054251074e-01 6.886337446480e-01 6.871865154151e-01 6.857538286286e-01 6.843252899170e-01 6.829072317886e-01 6.814668302086e-01 6.800066231301e-01 6.784926277835e-01 6.769105840624e-01 6.752468843195e-01 6.734622224204e-01 6.715637642168e-01 6.695191489499e-01 6.673226701347e-01 6.649852215783e-01 6.624843891969e-01 6.598617519100e-01 6.571203660711e-01 6.542906633892e-01 6.514322239720e-01 6.485664001203e-01 6.457777849968e-01 6.431206716482e-01 6.406641575196e-01 6.385050647523e-01 6.366966585537e-01 6.353449727274e-01 6.345127757050e-01 6.342715145667e-01 6.346995770032e-01 6.358213563720e-01 6.376995009552e-01 6.403348629763e-01 6.437326093846e-01 6.478893809628e-01 6.527442605446e-01 6.582717829583e-01 6.643863684455e-01 6.710094118026e-01 6.780623114068e-01 6.854219334797e-01 6.930123204351e-01 7.007103950438e-01 7.084156042939e-01 7.160462423732e-01 7.234850333612e-01 7.306786876299e-01 7.375375355634e-01 7.440043311032e-01 7.500489951180e-01 7.556088462325e-01 7.606896666539e-01 7.652674698217e-01 7.693376457824e-01 7.729336874329e-01 7.760455204671e-01 7.787218636215e-01 7.809820085012e-01 7.828511232587e-01 7.843838768355e-01 7.855850179841e-01 7.865076273371e-01 7.871655732299e-01 7.875792486616e-01 7.877851313519e-01 7.877744077110e-01 7.875818107654e-01 7.872124712457e-01 7.866739595855e-01 7.860060925550e-01 7.852094221364e-01 7.843415952039e-01 7.834379927307e-01 7.825579781439e-01 7.817942998581e-01 7.812152948564e-01 7.809491944728e-01 7.811067173715e-01 7.818175989468e-01 7.832306489895e-01 7.854596332106e-01 7.886527143798e-01 7.929076875260e-01 7.983104108918e-01 8.049284906460e-01 8.127591821710e-01 8.217994715734e-01 8.319621810763e-01 8.431385253605e-01 8.551788073245e-01 8.678716620427e-01 8.810109444686e-01 8.943347351369e-01 9.075835588149e-01 9.204974503432e-01 9.327965969442e-01 9.442499212742e-01 9.546058473691e-01 9.636704534192e-01 9.712787473744e-01 9.772769603267e-01 9.816004267805e-01 9.841881119931e-01 9.850422443008e-01 9.842253251257e-01 9.818065948876e-01 9.779490223116e-01 9.728097681297e-01 9.665945277107e-01 9.595507858986e-01 9.518969078363e-01 9.439074939304e-01 9.358119262553e-01 9.278333247863e-01 9.201874817741e-01 9.130082813227e-01 9.064400405119e-01 9.005355682289e-01 8.953176138646e-01 8.907815170662e-01 8.868377776713e-01 8.834268836362e-01 8.804256343991e-01 8.777218404773e-01 8.752304122932e-01 8.728363445000e-01 8.705079832385e-01 8.682035471915e-01 8.659294474295e-01 8.637447990743e-01 8.616998935571e-01 8.599134674871e-01 8.584774498802e-01 8.575006959568e-01 8.570967551005e-01 8.573052506408e-01 8.581842310044e-01 8.597046272023e-01 8.617968447713e-01 8.643612072653e-01 8.672065775538e-01 8.701534796468e-01 8.729543536866e-01 8.753675024871e-01 8.771676503004e-01 8.781077825271e-01 8.780289155764e-01 8.767734474273e-01 8.742586905736e-01 8.704878376741e-01 8.654862152997e-01 8.594058878968e-01 8.524243918472e-01 8.447903215251e-01 8.368275632559e-01 8.288348683536e-01 8.211853814947e-01 8.141954123144e-01 8.081546157445e-01 8.033250386553e-01 7.998344428412e-01 7.977849481207e-01 7.971452221075e-01 7.978053718919e-01 7.996141526998e-01 8.023224563813e-01 8.057142070041e-01 8.095391154605e-01 8.135892450245e-01 8.177289028032e-01 8.218424942146e-01 8.259397898363e-01 8.300558682617e-01 8.343046511070e-01 8.388532709758e-01 8.438411094491e-01 8.494403577742e-01 8.557425108951e-01 8.627720453093e-01 8.704784514137e-01 8.786668978738e-01 8.870927706008e-01 8.953811730960e-01 9.031219995301e-01 9.098920058281e-01 9.152453031152e-01 9.188419409087e-01 9.203962143708e-01 9.197656178665e-01 9.169749327613e-01 9.121697578930e-01 9.057201434480e-01 8.980984762712e-01 8.899188922497e-01 8.818833083694e-01 8.746527349115e-01 8.688858255146e-01 8.650540027372e-01 8.634515402914e-01 8.641626932659e-01 8.669947602170e-01 8.716222400202e-01 8.775426324512e-01 8.842324834404e-01 8.912174228679e-01 8.980922494894e-01 9.046678418099e-01 9.108925790188e-01 9.169159785058e-01 9.230449074120e-01 9.296191320534e-01 9.370494471573e-01 9.456031163477e-01 9.554311429224e-01 9.664929024276e-01 9.784802108119e-01 9.909686761856e-01 1.003341595809e+00 1.014948550531e+00 1.025191453769e+00 1.033526376434e+00 1.039645604942e+00 1.043390485611e+00 1.044834492641e+00 1.044259017430e+00 1.042027069608e+00 1.038642431997e+00 1.034548773420e+00 1.030137211271e+00 1.025700495044e+00 1.021343593171e+00 1.017119281111e+00 1.012966163470e+00 1.008837831063e+00 1.004787626120e+00 1.000932728634e+00 9.975851373374e-01 9.951103820076e-01 9.896740281259e-01 9.805174508516e-01 9.763237734245e-01 9.820779510544e-01 9.941272917239e-01 1.003661417397e+00 1.004894959557e+00 9.999781787653e-01 9.966281817557e-01 1.000533399656e+00 1.009501807324e+00 1.015261097479e+00 1.010995426225e+00 9.973601238548e-01 9.819410151114e-01 9.725677656335e-01 9.702008648963e-01 9.684383377256e-01 9.602297210782e-01 9.450454416220e-01 9.300472452447e-01 9.240217388868e-01 9.291913286341e-01 9.392491697527e-01 9.457526716500e-01 9.460238720810e-01 9.453098450849e-01 9.515172431300e-01 9.671687999446e-01 9.866735695881e-01 1.001706863789e+00 1.008806595926e+00 1.012232552034e+00 1.019869131493e+00 1.035588542675e+00 1.055354347233e+00 1.071116836285e+00 1.078147901984e+00 1.078910040075e+00 1.080475372757e+00 1.087668304788e+00 1.098208567050e+00 1.104839081222e+00 1.102194477411e+00 1.091777077765e+00 1.080908093252e+00 1.076476352680e+00 1.078806639121e+00 1.081824777867e+00 1.079401662928e+00 1.071404606894e+00 1.063926748352e+00 1.063557524273e+00 1.070736215586e+00 1.078841869513e+00 1.080116325978e+00 1.072415704555e+00 1.060790082053e+00 1.052771057822e+00 1.051443384166e+00 1.052797494723e+00 1.050202707847e+00 1.041461159701e+00 1.031666613321e+00 1.029145076225e+00 1.037818786370e+00 1.053321329317e+00 1.066921216995e+00 1.073063997172e+00 1.073354036002e+00 1.073849067316e+00 1.078383118546e+00 1.084266679989e+00 1.084626282258e+00 1.075022761998e+00 1.058236960804e+00 1.043039465850e+00 1.037504446317e+00 1.042588789448e+00 1.052459749327e+00 1.060982679323e+00 1.067555096715e+00 1.076832240218e+00 1.092862586638e+00 1.113476637227e+00 1.130922894746e+00 1.138041242522e+00 1.134038442048e+00 1.125235598761e+00 1.120163055455e+00 1.122821414916e+00 1.130378563437e+00 1.137473628001e+00 1.142315565227e+00 1.148435888542e+00 1.160498769794e+00 1.178138780758e+00 1.194195226285e+00 1.199467524416e+00 1.189449442584e+00 1.167471746276e+00 1.142286684835e+00 1.121957796130e+00 1.109077375391e+00 1.101772617404e+00 1.099306866388e+00 1.076124253471e+00 9.934375911691e-01 9.310480611993e-01 9.764582800212e-01 1.065881223382e+00 1.090419453031e+00 1.029549135366e+00 9.637076511543e-01 9.851915879615e-01 1.063988671014e+00 1.095986814531e+00 1.038677805140e+00 9.533864886429e-01 9.511755983794e-01 1.042644662776e+00 1.120544876090e+00 1.106955991172e+00 1.021705557961e+00 9.652901628093e-01 1.011929539081e+00 1.104218515130e+00 1.143057107041e+00 1.100173255991e+00 1.033004232282e+00 1.026053503327e+00 1.083331943692e+00 1.124383447829e+00 1.091561873673e+00 1.010025426289e+00 9.716777282912e-01 1.029737653554e+00 1.116080480449e+00 1.134122331627e+00 1.057618264174e+00 9.532622598383e-01 9.352833176087e-01 1.023086265777e+00 1.111482236542e+00 1.116078830073e+00 1.044436525342e+00 9.823686074605e-01 1.004954024556e+00 1.074307370167e+00 1.100450946137e+00 1.053853636537e+00 9.910503889944e-01 9.941352654687e-01 1.058449128078e+00 1.099879069669e+00 1.067914066532e+00 9.968373014812e-01 9.707790900646e-01 1.015344630971e+00 1.059375132320e+00 1.040215606451e+00 9.800062916135e-01 9.647097337916e-01 1.028131057107e+00 1.092391875912e+00 1.075638549102e+00 9.843883467382e-01 9.213021910151e-01 9.769675032518e-01 1.087970627665e+00 1.135064492162e+00 1.082003212076e+00 9.989969247011e-01 9.975656876273e-01 1.082383483796e+00 1.148117171803e+00 1.127951911519e+00 1.056079001293e+00 1.029841687044e+00 1.085993776788e+00 1.146145236139e+00 1.131892590130e+00 1.052746348494e+00 9.978332332159e-01 1.031894814293e+00 1.099307003598e+00 1.110010870581e+00 1.049130835161e+00 9.885715924987e-01 1.004574767610e+00 1.067015287804e+00 1.085799884669e+00 1.027549506524e+00 9.495769254134e-01 9.413142153420e-01 1.000496925650e+00 1.038104808575e+00
 6.426430320334e-01 6.437589647237e-01 6.455045552280e-01 6.468931363257e-01 6.473764266799e-01 6.476499836321e-01 6.487065897116e-01 6.504662717651e-01 6.518595980071e-01 6.522638419595e-01 6.523637570956e-01 6.532627232704e-01 6.549843916759e-01 6.564206827430e-01 6.568640829983e-01 6.569821291990e-01 6.578674564021e-01 6.595415970608e-01 6.609897538574e-01 6.615986500214e-01 6.619452257067e-01 6.629420832924e-01 6.645853878462e-01 6.660099552730e-01 6.667266927313e-01 6.672897622860e-01 6.684675930955e-01 6.701287834280e-01 6.714477313216e-01 6.721188919390e-01 6.727874839292e-01 6.741021611581e-01 6.757708896571e-01 6.769777609335e-01 6.775446670185e-01 6.782000232856e-01 6.795563711839e-01 6.812258694475e-01 6.823421432439e-01 6.827974124662e-01 6.834223237487e-01 6.848135878421e-01 6.864684551272e-01 6.874882788601e-01 6.878626539435e-01 6.884976832885e-01 6.899305992457e-01 6.915520360763e-01 6.924551658034e-01 6.927420331335e-01 6.933980462874e-01 6.948817254916e-01 6.964460320688e-01 6.971998367166e-01 6.973950747694e-01 6.980811202004e-01 6.995974831071e-01 7.010748155334e-01 7.016694382899e-01 7.017749502764e-01 7.024722986009e-01 7.039857093295e-01 7.053538306093e-01 7.057936203951e-01 7.058177859559e-01 7.065052692421e-01 7.079744082671e-01 7.092174543503e-01 7.095292998867e-01 7.094865810525e-01 7.101319175269e-01 7.115120978711e-01 7.126290910786e-01 7.128491950336e-01 7.127596780313e-01 7.133370766306e-01 7.145933451967e-01 7.155933931642e-01 7.157586371137e-01 7.156366691674e-01 7.161233866504e-01 7.172362771083e-01 7.181306994429e-01 7.182687755332e-01 7.181198584053e-01 7.184938245644e-01 7.194505770540e-01 7.202529330685e-01 7.203765889672e-01 7.201891120168e-01 7.204273857161e-01 7.212175046270e-01 7.219347405687e-01 7.220491202641e-01 7.218044018001e-01 7.218769143807e-01 7.224820819951e-01 7.231145192019e-01 7.232191303164e-01 7.229077632992e-01 7.227929979454e-01 7.231901246566e-01 7.237210035169e-01 7.238238081212e-01 7.234666876101e-01 7.231719733778e-01 7.233346321979e-01 7.237318713315e-01 7.238285705727e-01 7.234657617886e-01 7.230313845254e-01 7.229483504543e-01 7.231588635370e-01 7.232242654439e-01 7.228826436014e-01 7.223516743661e-01 7.220319391924e-01 7.220093908477e-01 7.219881112138e-01 7.216684454647e-01 7.210910135971e-01 7.205624153713e-01 7.202829868651e-01 7.201234982708e-01 7.197960785185e-01 7.192043013645e-01 7.185293561686e-01 7.179997874766e-01 7.176362171783e-01 7.172418809882e-01 7.166420520382e-01 7.158800776463e-01 7.151397651808e-01 7.145224474445e-01 7.139588399938e-01 7.133028790376e-01 7.124870437117e-01 7.115864453378e-01 7.107187207062e-01 7.099212119595e-01 7.091262953340e-01 7.082385321219e-01 7.072288474581e-01 7.061639861539e-01 7.051366654680e-01 7.041557600453e-01 7.031465581861e-01 7.020427842394e-01 7.008520270307e-01 6.996460111961e-01 6.984733115463e-01 6.973072976690e-01 6.960851543674e-01 6.947879174763e-01 6.934464429602e-01 6.921002551053e-01 6.907595829353e-01 6.893954849599e-01 6.879743540388e-01 6.864994342182e-01 6.849956276725e-01 6.834830927537e-01 6.819594204826e-01 6.804021248119e-01 6.787892073005e-01 6.771306306832e-01 6.754532968562e-01 6.737665680133e-01 6.720609418399e-01 6.703120075753e-01 6.685051696406e-01 6.666646076585e-01 6.648148488677e-01 6.629533006475e-01 6.610568194940e-01 6.591069623195e-01 6.571077747321e-01 6.550894687359e-01 6.530635756540e-01 6.510117338616e-01 6.489110809704e-01 6.467562181534e-01 6.445669288184e-01 6.423678792915e-01 6.401552137425e-01 6.378979715217e-01 6.355816969896e-01 6.332252978455e-01 6.308560665945e-01 6.284775680506e-01 6.260617477532e-01 6.235815941338e-01 6.210544329503e-01 6.185171961247e-01 6.159745853978e-01 6.133967445345e-01 6.107565049193e-01 6.080629690421e-01 6.053545508453e-01 6.026439810092e-01 5.999035891588e-01 5.971047261997e-01 5.942544690388e-01 5.913817885741e-01 5.885016767043e-01 5.855983890182e-01 5.826432055993e-01 5.796418634374e-01 5.766152711396e-01 5.735740277696e-01 5.705072218606e-01 5.674014987991e-01 5.642496581051e-01 5.610684420956e-01 5.578719440257e-01 5.546486588864e-01 5.513918045485e-01 5.480963426356e-01 5.447640809783e-01 5.414112791474e-01 5.380400905613e-01 5.346362539038e-01 5.311983627294e-01 5.277246917665e-01 5.242239009212e-01 5.207059701628e-01 5.171644403317e-01 5.135869602421e-01 5.099783158947e-01 5.063428077433e-01 5.026865528362e-01 4.990099904620e-01 4.953015575994e-01 4.915609502530e-01 4.877993998411e-01 4.840157104949e-01 4.802081649819e-01 4.763751324285e-01 4.725112803939e-01 4.686268147848e-01 4.647254705058e-01 4.607977139698e-01 4.568424563571e-01 4.528653338401e-01 4.488684327157e-01 4.448564090017e-01 4.408215065697e-01 4.367561494392e-01 4.326754683263e-01 4.285827513178e-01 4.244702460978e-01 4.203377673794e-01 4.161831857340e-01 4.120140448510e-01 4.078375974067e-01 4.036405597913e-01 3.994243457720e-01 3.951978839704e-01 3.909606628211e-01 3.867121520401e-01 3.824472915887e-01 3.781678686262e-01 3.738868024635e-01 3.695972019876e-01 3.652937841492e-01 3.609798098924e-01 3.566633108979e-01 3.523442740868e-01 3.480224349949e-01 3.436912729987e-01 3.393552933141e-01 3.350235622282e-01 3.306904484896e-01 3.263587345358e-01 3.220302691956e-01 3.177051923605e-01 3.133857477654e-01 3.090710891697e-01 3.047622794697e-01 3.004688324711e-01 2.961922933652e-01 2.919282926038e-01 2.876787452119e-01 2.834464150910e-01 2.792352658970e-01 2.750527489082e-01 2.708971509995e-01 2.667722774789e-01 2.626781374991e-01 2.586145987383e-01 2.545859674686e-01 2.505973346910e-01 2.466564307620e-01 2.427654522833e-01 2.389214000872e-01 2.351226228400e-01 2.313781216558e-01 2.276968728154e-01 2.240863238913e-01 2.205489179601e-01 2.170810715475e-01 2.136873913890e-01 2.103741790931e-01 2.071539980253e-01 2.040365650780e-01 2.010216574460e-01 1.981105981876e-01 1.953048964264e-01 1.926143365797e-01 1.900547452811e-01 1.876325771028e-01 1.853447742224e-01 1.831947726762e-01 1.811848673644e-01 1.793290913670e-01 1.776370376537e-01 1.761137249899e-01 1.747553594195e-01 1.735597902626e-01 1.725344828683e-01 1.716925496945e-01 1.710407042446e-01 1.705714815843e-01 1.702796595796e-01 1.701659188309e-01 1.702378361045e-01 1.705047527613e-01 1.709581608571e-01 1.715886688020e-01 1.723886652209e-01 1.733640026969e-01 1.745208054459e-01 1.758513424057e-01 1.773430063120e-01 1.789852836062e-01 1.807779669008e-01 1.827254889979e-01 1.848242328354e-01 1.870579946571e-01 1.894153202912e-01 1.918927443745e-01 1.944944819769e-01 1.972165041557e-01 2.000459421431e-01 2.029701164206e-01 2.059851132546e-01 2.090924721263e-01 2.122909894705e-01 2.155702123993e-01 2.189171686462e-01 2.223289208142e-01 2.258064894990e-01 2.293485619063e-01 2.329466524288e-01 2.365903974699e-01 2.402773211497e-01 2.440089819235e-01 2.477826552618e-01 2.515910414500e-01 2.554279262853e-01 2.592896762460e-01 2.631783441106e-01 2.670922790028e-01 2.710238396478e-01 2.749669812507e-01 2.789228147458e-01 2.828918284173e-01 2.868707275913e-01 2.908526925923e-01 2.948361386327e-01 2.988192839538e-01 3.028043821935e-01 3.067882097006e-01 3.107635279179e-01 3.147283088284e-01 3.186859650243e-01 3.226350647323e-01 3.265737131823e-01 3.304934509310e-01 3.343953967225e-01 3.382805330980e-01 3.421507765611e-01 3.459999029704e-01 3.498229205549e-01 3.536214321997e-01 3.573971466684e-01 3.611480588558e-01 3.648733565268e-01 3.685637555825e-01 3.722250290008e-01 3.758568274876e-01 3.794570332895e-01 3.830223966935e-01 3.865507558705e-01 3.900423934069e-01 3.935002214634e-01 3.969183368524e-01 4.002995984444e-01 4.036367143685e-01 4.069314435420e-01 4.101876817576e-01 4.133983142437e-01 4.165666683339e-01 4.196881582401e-01 4.227605390536e-01 4.257905351541e-01 4.287701560478e-01 4.317031531104e-01 4.345853817674e-01 4.374141955100e-01 4.401943634725e-01 4.429214979517e-01 4.455970582338e-01 4.482183985606e-01 4.507814515634e-01 4.532938113442e-01 4.557478323011e-01 4.581460026327e-01 4.604887384782e-01 4.627671730520e-01 4.649926108002e-01 4.671569433852e-01 4.692601073797e-01 4.713059327259e-01 4.732844713275e-01 4.752054506564e-01 4.770641422787e-01 4.788572079670e-01 4.805903946123e-01 4.822545141180e-01 4.838579052607e-01 4.853953528323e-01 4.868646047437e-01 4.882729453013e-01 4.896086850943e-01 4.908809569663e-01 4.920870558465e-01 4.932213673751e-01 4.942922321939e-01 4.952898210451e-01 4.962202990866e-01 4.970838795716e-01 4.978739031721e-01 4.985985132156e-01 4.992485197558e-01 4.998312123306e-01 5.003429697617e-01 5.007816180527e-01 5.011540746747e-01 5.014528615814e-01 5.016794014942e-01 5.018367234914e-01 5.019197120652e-01 5.019351334392e-01 5.018774682677e-01 5.017456725707e-01 5.015474971487e-01 5.012732555556e-01 5.009317767145e-01 5.005171738921e-01 5.000295198090e-01 4.994760189924e-01 4.988468599341e-01 4.981502249857e-01 4.973834755686e-01 4.965431464452e-01 4.956394814680e-01 4.946614614740e-01 4.936169417821e-01 4.925065298375e-01 4.913219102761e-01 4.900778255524e-01 4.887611110153e-01 4.873807309285e-01 4.859377443139e-01 4.844235302290e-01 4.828532288391e-01 4.812146701600e-01 4.795147440227e-01 4.777582777695e-01 4.759324613720e-01 4.740581134423e-01 4.721180030075e-01 4.701230557212e-01 4.680769965956e-01 4.659657472043e-01 4.638135368555e-01 4.616019095046e-01 4.593415237318e-01 4.570387982476e-01 4.546756802353e-01 4.522826039893e-01 4.498349161218e-01 4.473492073549e-01 4.448289782507e-01 4.422597901066e-01 4.396688212351e-01 4.370326172056e-01 4.343714760240e-01 4.316853945069e-01 4.289624642880e-01 4.262317501142e-01 4.234663675252e-01 4.206918652669e-01 4.179031266434e-01 4.150948493012e-01 4.122927603617e-01 4.094707761757e-01 4.066577208956e-01 4.038455596181e-01 4.010324330202e-01 3.982436509674e-01 3.954536045683e-01 3.926926735797e-01 3.899513609450e-01 3.872312734114e-01 3.845564454545e-01 3.819026721991e-01 3.793020493279e-01 3.767425306039e-01 3.742313357607e-01 3.717856890928e-01 3.693910036896e-01 3.670720577513e-01 3.648221543835e-01 3.626475713466e-01 3.605665625702e-01 3.585633774081e-01 3.566641899084e-01 3.548627449459e-01 3.531644479112e-01 3.515875168151e-01 3.501190560754e-01 3.487813828955e-01 3.475698333349e-01 3.464898233849e-01 3.455579401258e-01 3.447606661933e-01 3.441193146820e-01 3.436308329657e-01 3.432965026889e-01 3.431334474589e-01 3.431263154110e-01 3.432961117998e-01 3.436356557281e-01 3.441478170243e-01 3.448449072100e-01 3.457103814505e-01 3.467654200822e-01 3.479980977195e-01 3.494116589468e-01 3.510152780176e-01 3.527891613667e-01 3.547554484199e-01 3.568963483878e-01 3.592145948406e-01 3.617192534647e-01 3.643853260408e-01 3.672358761196e-01 3.702496447147e-01 3.734294919159e-01 3.767786869228e-01 3.802766178193e-01 3.839418116312e-01 3.877501445763e-01 3.917078144872e-01 3.958120270769e-01 4.000457194782e-01 4.044230883358e-01 4.089211400726e-01 4.135462969561e-01 4.182924419421e-01 4.231447064201e-01 4.281169234050e-01 4.331833182877e-01 4.383533060210e-01 4.436195014211e-01 4.489657984029e-01 4.544061344595e-01 4.599176555718e-01 4.655063310564e-01 4.711682839546e-01 4.768847385293e-01 4.826711090853e-01 4.885050692189e-01 4.943914331637e-01 5.003266967552e-01 5.062945882791e-01 5.123093285582e-01 5.183477408949e-01 5.244174898527e-01 5.305145828744e-01 5.366210652998e-01 5.427544277187e-01 5.488883797105e-01 5.550350287530e-01 5.611854836993e-01 5.673290788354e-01 5.734768271334e-01 5.796070098904e-01 5.857293680891e-01 5.918381881014e-01 5.979184029987e-01 6.039871019334e-01 6.100188738349e-01 6.160252194502e-01 6.219997240101e-01 6.279285401736e-01 6.338297634324e-01 6.396755867900e-01 6.454797028204e-01 6.512343903764e-01 6.569296386998e-01 6.625778708994e-01 6.681579149303e-01 6.736791935576e-01 6.791374785373e-01 6.845177492528e-01 6.898384202195e-01 6.950759759977e-01 7.002390752673e-01 7.053248097950e-01 7.103201764708e-01 7.152399808409e-01 7.200633614009e-01 7.247983543141e-01 7.294440064240e-01 7.339844437513e-01 7.384366783402e-01 7.427796816618e-01 7.470220089663e-01 7.511620086227e-01 7.551845648956e-01 7.591075109470e-01 7.629095700365e-01 7.665985913558e-01 7.701741963429e-01 7.736223062502e-01 7.769577168001e-01 7.801634296252e-01 7.832439862637e-01 7.862012319800e-01 7.890206810867e-01 7.917183820842e-01 7.942768039516e-01 7.967010040770e-01 7.989916325991e-01 8.011371235939e-01 8.031501383141e-01 8.050169976940e-01 8.067415040717e-01 8.083254377807e-01 8.097564246017e-01 8.110467771751e-01 8.121851768015e-01 8.131732074749e-01 8.140152025283e-01 8.146989336768e-01 8.152370944151e-01 8.156174309990e-01 8.158435467309e-01 8.159174670178e-01 8.158292742607e-01 8.155920254788e-01 8.151929403569e-01 8.146383015692e-01 8.139283104452e-01 8.130549263802e-01 8.120295317121e-01 8.108415933356e-01 8.094960368168e-01 8.079949803375e-01 8.063316989367e-01 8.045167664908e-01 8.025403163744e-01 8.004102656716e-01 7.981247484715e-01 7.956803208650e-01 7.930887863618e-01 7.903364624394e-01 7.874377480681e-01 7.843885288926e-01 7.811867448979e-01 7.778422048326e-01 7.743475623222e-01 7.707126319436e-01 7.669367690269e-01 7.630169357061e-01 7.589670286480e-01 7.547757095879e-01 7.504569772908e-01 7.460093717136e-01 7.414339451309e-01 7.367425689302e-01 7.319258387292e-01 7.269980944141e-01 7.219607563072e-01 7.168117997464e-01 7.115692767446e-01 7.062220710067e-01 7.007870900729e-01 6.952664521881e-01 6.896591395958e-01 6.839839785217e-01 6.782324117031e-01 6.724230399125e-01 6.665576060732e-01 6.606384286421e-01 6.546852737162e-01 6.486915059313e-01 6.426755011106e-01 6.366426427594e-01 6.305956388211e-01 6.245578335572e-01 6.185212662064e-01 6.125080079381e-01 6.065268748340e-01 6.005789951719e-01 5.946909267839e-01 5.888561528942e-01 5.830998950291e-01 5.774282787499e-01 5.718491937951e-01 5.663867855011e-01 5.610385232888e-01 5.558310729257e-01 5.507687828506e-01 5.458612619297e-01 5.411359977124e-01 5.365873516554e-01 5.322428868328e-01 5.281100114838e-01 5.241945691010e-01 5.205238348268e-01 5.170915589923e-01 5.139245110699e-01 5.110255626587e-01 5.084008209586e-01 5.060731606386e-01 5.040315497655e-01 5.023014930295e-01 5.008793617705e-01 4.997689086139e-01 4.989860847166e-01 4.985161325242e-01 4.983749662978e-01 4.985584613768e-01 4.990567901246e-01 4.998849744660e-01 5.010193056230e-01 5.024710725244e-01 5.042260625373e-01 5.062737385507e-01 5.086174536010e-01 5.112305243729e-01 5.141168235754e-01 5.172589889472e-01 5.206383539911e-01 5.242556458579e-01 5.280808599567e-01 5.321114916667e-01 5.363279057745e-01 5.407117658602e-01 5.452559584067e-01 5.499329859101e-01 5.547379429283e-01 5.596458947169e-01 5.646423722402e-01 5.697183005374e-01 5.748438455052e-01 5.800167991322e-01 5.852121190209e-01 5.904147614163e-01 5.956162748432e-01 6.007890990154e-01 6.059286914736e-01 6.110155787200e-01 6.160322144069e-01 6.209730894747e-01 6.258108657747e-01 6.305449613980e-01 6.351528940844e-01 6.396242966031e-01 6.439499956946e-01 6.481091100661e-01 6.520992276289e-01 6.559021503958e-01 6.595057731503e-01 6.629051474616e-01 6.660795436257e-01 6.690298279097e-01 6.717388890773e-01 6.741969374182e-01 6.764023460121e-01 6.783326302459e-01 6.799937538665e-01 6.813683053012e-01 6.824486268169e-01 6.832379865808e-01 6.837122227713e-01 6.838805461829e-01 6.837299620528e-01 6.832513953878e-01 6.824528562775e-01 6.813129894830e-01 6.798406032350e-01 6.780282224331e-01 6.758674186940e-01 6.733675625553e-01 6.705142104508e-01 6.673137377130e-01 6.637664500006e-01 6.598654587705e-01 6.556208549797e-01 6.510253616924e-01 6.460858265758e-01 6.408052358896e-01 6.351845243625e-01 6.292315683067e-01 6.229503579698e-01 6.163475099969e-01 6.094313096923e-01 6.022080804730e-01 5.946903157836e-01 5.868871211769e-01 5.788107096930e-01 5.704745010711e-01 5.618931269570e-01 5.530842332864e-01 5.440630973763e-01 5.348524583483e-01 5.254715275615e-01 5.159459926708e-01 5.062994093406e-01 4.965613089867e-01 4.867631833061e-01 4.769330660869e-01 4.671137796436e-01 4.573391511135e-01 4.476510133029e-01 4.381012807390e-01 4.287292689559e-01 4.195937530366e-01 4.107470512639e-01 4.022431594026e-01 3.941523465990e-01 3.865295044342e-01 3.794435119424e-01 3.729597864454e-01 3.671402251752e-01 3.620532144780e-01 3.577537727866e-01 3.543023469098e-01 3.517430358371e-01 3.501173560639e-01 3.494560554773e-01 3.497743075266e-01 3.510841011919e-01 3.533760972171e-01 3.566369848334e-01 3.608365610149e-01 3.659348178678e-01 3.718921069693e-01 3.786476001218e-01 3.861485749812e-01 3.943298198683e-01 4.031264582332e-01 4.124801981697e-01 4.223149646946e-01 4.325793094406e-01 4.432039923665e-01 4.541274028945e-01 4.653019291727e-01 4.766593381621e-01 4.881606783807e-01 4.997489027092e-01 5.113745614654e-01 5.230060380948e-01 5.345863228202e-01 5.460884367618e-01 5.574733471309e-01 5.686971249914e-01 5.797456937868e-01 5.905702963064e-01 6.011540372345e-01 6.114707650232e-01 6.214829939629e-01 6.311877764510e-01 6.405452474992e-01 6.495461156117e-01 6.581744052301e-01 6.663997815905e-01 6.742286785267e-01 6.816287412492e-01 6.885948734733e-01 6.951228779541e-01 7.011900515365e-01 7.068035177118e-01 7.119482197367e-01 7.166205971421e-01 7.208246918002e-01 7.245456234177e-01 7.277996251896e-01 7.305767632063e-01 7.328824078283e-01 7.347278508374e-01 7.361064294638e-01 7.370406537532e-01 7.375290942928e-01 7.375856878519e-01 7.372305439835e-01 7.364643056996e-01 7.353166734817e-01 7.337959275329e-01 7.319212522279e-01 7.297200096114e-01 7.272049627452e-01 7.244090944395e-01 7.213516212160e-01 7.180594248147e-01 7.145640736993e-01 7.108885652777e-01 7.070696357754e-01 7.031331345924e-01 6.991151146331e-01 6.950472347904e-01 6.909600424192e-01 6.868951265243e-01 6.828792601930e-01 6.789502240926e-01 6.751474025024e-01 6.714926904723e-01 6.680341942198e-01 6.647928167256e-01 6.618041078347e-01 6.591013708821e-01 6.567052529905e-01 6.546510747615e-01 6.529569604115e-01 6.516424580809e-01 6.507346389680e-01 6.502389323428e-01 6.501770610611e-01 6.505546532156e-01 6.513760749172e-01 6.526498406850e-01 6.543697323107e-01 6.565382744221e-01 6.591455284506e-01 6.621830133476e-01 6.656427307057e-01 6.695042079607e-01 6.737554766003e-01 6.783753346175e-01 6.833450548420e-01 6.886412605954e-01 6.942425775735e-01 7.001261896745e-01 7.062616138184e-01 7.126312665676e-01 7.192029391893e-01 7.259530120794e-01 7.328577100915e-01 7.398837183652e-01 7.470157163464e-01 7.542186690163e-01 7.614711933682e-01 7.687518606869e-01 7.760258314497e-01 7.832816307563e-01 7.904859556911e-01 7.976148682943e-01 8.046567753037e-01 8.115727957399e-01 8.183522403181e-01 8.249715600826e-01 8.313988576722e-01 8.376282749512e-01 8.436228820558e-01 8.493722181545e-01 8.548539898558e-01 8.600395327373e-01 8.649207560641e-01 8.694677557447e-01 8.736669115526e-01 8.774974872206e-01 8.809404861051e-01 8.839803152502e-01 8.865959662032e-01 8.887767146334e-01 8.905042411763e-01 8.917648008036e-01 8.925520937587e-01 8.928439145497e-01 8.926423352905e-01 8.919351241852e-01 8.907147940427e-01 8.889853514159e-01 8.867366778074e-01 8.839806302104e-01 8.807171403903e-01 8.769514063008e-01 8.727039168024e-01 8.679742933627e-01 8.627939097874e-01 8.571773698935e-01 8.511448825315e-01 8.447379312387e-01 8.379721930458e-01 8.308964841169e-01 8.235454055426e-01 8.159562012533e-01 8.081868124057e-01 8.002724220732e-01 7.922754882132e-01 7.842457594018e-01 7.762359147689e-01 7.683126866827e-01 7.605223197695e-01 7.529316157651e-01 7.455918814302e-01 7.385577107932e-01 7.318873410288e-01 7.256165376213e-01 7.198013678689e-01 7.144721478751e-01 7.096556686505e-01 7.053882348334e-01 7.016679164333e-01 6.985166411485e-01 6.959247071458e-01 6.938791386964e-01 6.923713708971e-01 6.913594046181e-01 6.908214553231e-01 6.907115200905e-01 6.909776123733e-01 6.915813227289e-01 6.924563572512e-01 6.935534690878e-01 6.948144642686e-01 6.961797975430e-01 6.976012831299e-01 6.990162011202e-01 7.003873914861e-01 7.016600432993e-01 7.027995303572e-01 7.037750734617e-01 7.045465295669e-01 7.051084002317e-01 7.054282083608e-01 7.055047754284e-01 7.053400662770e-01 7.049187901527e-01 7.042695545233e-01 7.033879975673e-01 7.022976488078e-01 7.010272163538e-01 6.995799690901e-01 6.980032467234e-01 6.963081819807e-01 6.945209398679e-01 6.926830923192e-01 6.907925307238e-01 6.888944592992e-01 6.869923537879e-01 6.850976903152e-01 6.832360826637e-01 6.813898097640e-01 6.795776964012e-01 6.777836562932e-01 6.759985779040e-01 6.742204118485e-01 6.724161664604e-01 6.705876211905e-01 6.687016142993e-01 6.667433949867e-01 6.647062434908e-01 6.625541484571e-01 6.603042738931e-01 6.579350421133e-01 6.554492173120e-01 6.528734447147e-01 6.501983887613e-01 6.474770923640e-01 6.447319693313e-01 6.420036796937e-01 6.393671363106e-01 6.368535316004e-01 6.345569176409e-01 6.325359297316e-01 6.308631806813e-01 6.296317579632e-01 6.288889745289e-01 6.287256092494e-01 6.291881710095e-01 6.303239925495e-01 6.321836324260e-01 6.347612482864e-01 6.380836896924e-01 6.421204230448e-01 6.468402218933e-01 6.522070530415e-01 6.581304165774e-01 6.645616815826e-01 6.713907719274e-01 6.785244074824e-01 6.858781807033e-01 6.933211527225e-01 7.007802145971e-01 7.081371555100e-01 7.153057892568e-01 7.222152035014e-01 7.287663591731e-01 7.349264089947e-01 7.406242958355e-01 7.458253914903e-01 7.505232820518e-01 7.546731305614e-01 7.583049397901e-01 7.614115859805e-01 7.640060756054e-01 7.661353008728e-01 7.678033329968e-01 7.690699426814e-01 7.699613612975e-01 7.705121071378e-01 7.707768722264e-01 7.707704484914e-01 7.705440904205e-01 7.701203021912e-01 7.695192705366e-01 7.687851723296e-01 7.679195581030e-01 7.669679543832e-01 7.659474847172e-01 7.648891737689e-01 7.638489198729e-01 7.628557658764e-01 7.619913188039e-01 7.613205596404e-01 7.609265088041e-01 7.609279070447e-01 7.614165829806e-01 7.625297059080e-01 7.643823806188e-01 7.670963913031e-01 7.707983931623e-01 7.755663046871e-01 7.814982764425e-01 7.886262864434e-01 7.969615775038e-01 8.064862851869e-01 8.171082947975e-01 8.287357413737e-01 8.411989074701e-01 8.543130634492e-01 8.678678066077e-01 8.816022384487e-01 8.952807996990e-01 9.086267871471e-01 9.213826279228e-01 9.333051839318e-01 9.441487408568e-01 9.537229987467e-01 9.618357214246e-01 9.683528513064e-01 9.731824487220e-01 9.762461302818e-01 9.775576575138e-01 9.771299957900e-01 9.750492027962e-01 9.714477950280e-01 9.664640616235e-01 9.603218526985e-01 9.532282770750e-01 9.454265523296e-01 9.371877412525e-01 9.287405086567e-01 9.203495543444e-01 9.122218582763e-01 9.045433395495e-01 8.974768836528e-01 8.910963606039e-01 8.854821336685e-01 8.806195553573e-01 8.764715947871e-01 8.729816631271e-01 8.700228638550e-01 8.675072719815e-01 8.653061412341e-01 8.633127182511e-01 8.614609600415e-01 8.596673138341e-01 8.579315483347e-01 8.562495889371e-01 8.546590150456e-01 8.532447258332e-01 8.520663892044e-01 8.512446203459e-01 8.508524983960e-01 8.509606165705e-01 8.516341334533e-01 8.528506949336e-01 8.545982162399e-01 8.567767970849e-01 8.592518309849e-01 8.618668995130e-01 8.643901488030e-01 8.666225333792e-01 8.683180815029e-01 8.692528409218e-01 8.692474507588e-01 8.681147980864e-01 8.657704771679e-01 8.621500858583e-01 8.572679936076e-01 8.512257367456e-01 8.441511174621e-01 8.362907547031e-01 8.279066390691e-01 8.193133349511e-01 8.108782037632e-01 8.029251491985e-01 7.958150005547e-01 7.898240248213e-01 7.851807876570e-01 7.820484518236e-01 7.804535371421e-01 7.803870275103e-01 7.817078406645e-01 7.842227270886e-01 7.877156666709e-01 7.919051860193e-01 7.965707341834e-01 8.014876681442e-01 8.064933194749e-01 8.115099166023e-01 8.164875791721e-01 8.214890305563e-01 8.265942341462e-01 8.319265594850e-01 8.376437922269e-01 8.438330245250e-01 8.505940594808e-01 8.579064129711e-01 8.656857607322e-01 8.737630932940e-01 8.818430405957e-01 8.896059568320e-01 8.966468634048e-01 9.025658029211e-01 9.070011472512e-01 9.096153792645e-01 9.102214670597e-01 9.087170155602e-01 9.051674028420e-01 8.998137025774e-01 8.930109823611e-01 8.853110326449e-01 8.773171245291e-01 8.697141663442e-01 8.631821946839e-01 8.582707979561e-01 8.554353582328e-01 8.548756998848e-01 8.565744578876e-01 8.603128450433e-01 8.656490311888e-01 8.720837947028e-01 8.790514181459e-01 8.860574022174e-01 8.927478471593e-01 8.988941004581e-01 9.045182617000e-01 9.097640251244e-01 9.149508140830e-01 9.204875722540e-01 9.267392886258e-01 9.340581436963e-01 9.425892195937e-01 9.523049249963e-01 9.629839089891e-01 9.741664281151e-01 9.853287523214e-01 9.958389128968e-01 1.005115180708e+00 1.012697960329e+00 1.018243456607e+00 1.021666565802e+00 1.023034573460e+00 1.022611956794e+00 1.020811243358e+00 1.018055124617e+00 1.014818437407e+00 1.011449646119e+00 1.008194150055e+00 1.005182224747e+00 1.002376932346e+00 9.997433522928e-01 9.971975717370e-01 9.947362062062e-01 9.924931479131e-01 9.906683877466e-01 9.896116700601e-01 9.896384671157e-01 9.862292345236e-01 9.791158202163e-01 9.767061780079e-01 9.836953161878e-01 9.963047295625e-01 1.005755431504e+00 1.006265508750e+00 9.998657234092e-01 9.941315553252e-01 9.948292436401e-01 1.000123589650e+00 1.002158378865e+00 9.944035392132e-01 9.776590804953e-01 9.596486630862e-01 9.484185309427e-01 9.451388404425e-01 9.435127771908e-01 9.364876395092e-01 9.234724753559e-01 9.114435091331e-01 9.088007101897e-01 9.172674570980e-01 9.301932361057e-01 9.390601511860e-01 9.412327128617e-01 9.419336456672e-01 9.489532740109e-01 9.647667873789e-01 9.839193784737e-01 9.983075338650e-01 1.004630224666e+00 1.007169337522e+00 1.013737262959e+00 1.028149871008e+00 1.046380594323e+00 1.060409803127e+00 1.065499801913e+00 1.064084209348e+00 1.063266391737e+00 1.068029894085e+00 1.076333271918e+00 1.081149346532e+00 1.077283286773e+00 1.066359836207e+00 1.055782677625e+00 1.052436125998e+00 1.056497588152e+00 1.061669163034e+00 1.061599941552e+00 1.055924513762e+00 1.050437626147e+00 1.051411853886e+00 1.059119354438e+00 1.067037305366e+00 1.067708351025e+00 1.059343854953e+00 1.047308803084e+00 1.039400162602e+00 1.038892385139e+00 1.041889384572e+00 1.041794898236e+00 1.036328782192e+00 1.030245497691e+00 1.031218960201e+00 1.042403285995e+00 1.058906884660e+00 1.071835535342e+00 1.075670892391e+00 1.072115906546e+00 1.067506488574e+00 1.066264247876e+00 1.066513004700e+00 1.062142125432e+00 1.049294628192e+00 1.031177029053e+00 1.016799231493e+00 1.014080900973e+00 1.023312233393e+00 1.037714434897e+00 1.050272391988e+00 1.059678046023e+00 1.070092470245e+00 1.085432653371e+00 1.103921091975e+00 1.118622355361e+00 1.123321377727e+00 1.118099618762e+00 1.109952031761e+00 1.107683541734e+00 1.114984001013e+00 1.128155809912e+00 1.140700936083e+00 1.149580125791e+00 1.157106633506e+00 1.167134186935e+00 1.179351668177e+00 1.187584041534e+00 1.184132175298e+00 1.166147843543e+00 1.138692468047e+00 1.112203093163e+00 1.095837944661e+00 1.091914286231e+00 1.096689353549e+00 1.106386043125e+00 1.082769337740e+00 9.949812223133e-01 9.186344739482e-01 9.574999680356e-01 1.056608874907e+00 1.097209178203e+00 1.044321488446e+00 9.658506800309e-01 9.608409764957e-01 1.026739173384e+00 1.070051116245e+00 1.039500098756e+00 9.771758169110e-01 9.720093725624e-01 1.040432179979e+00 1.101558309953e+00 1.089579852738e+00 1.021004177919e+00 9.801244685995e-01 1.024145990979e+00 1.102297563406e+00 1.130975057956e+00 1.087453761182e+00 1.023937896718e+00 1.014213083634e+00 1.060793097721e+00 1.093607768124e+00 1.063933920596e+00 9.975163473979e-01 9.741919239831e-01 1.031001151487e+00 1.102907882297e+00 1.107630083560e+00 1.030044181203e+00 9.418846286806e-01 9.473823408833e-01 1.045236908316e+00 1.128498718953e+00 1.122380948461e+00 1.042590568233e+00 9.802553191330e-01 1.008764808120e+00 1.082239916972e+00 1.106999800040e+00 1.055057020218e+00 9.874173244529e-01 9.909697272719e-01 1.059308837917e+00 1.101967399173e+00 1.064679926563e+00 9.829571680721e-01 9.494780280164e-01 9.981304249697e-01 1.053571990922e+00 1.044680010166e+00 9.872544983995e-01 9.648830608807e-01 1.017583240276e+00 1.075212656987e+00 1.058011079410e+00 9.734963434922e-01 9.244309783502e-01 9.929609005220e-01 1.107000371752e+00 1.148487970788e+00 1.085935867726e+00 9.972488972711e-01 1.001428640168e+00 1.097493891084e+00 1.168768526818e+00 1.144309381836e+00 1.061061728436e+00 1.026021368002e+00 1.083524337518e+00 1.149030883267e+00 1.135188424677e+00 1.049060839668e+00 9.866185959101e-01 1.023488765242e+00 1.101863430102e+00 1.121343204844e+00 1.060314495846e+00 9.906493602593e-01 9.979791539289e-01 1.060543960690e+00 1.085069691019e+00 1.031789486597e+00 9.545933367595e-01 9.449893180865e-01 1.005914521623e+00 1.048916686156e+00
 6.513053782741e-01 6.524385034566e-01 6.542018780740e-01 6.556177728942e-01 6.561276370272e-01 6.564140701747e-01 6.574727607999e-01 6.592384595468e-01 6.606488196578e-01 6.610683378946e-01 6.611673300214e-01 6.620531408006e-01 6.637663807405e-01 6.652086236653e-01 6.656595965132e-01 6.657643081099e-01 6.666202153153e-01 6.682713989094e-01 6.697165369842e-01 6.703231685239e-01 6.706452907604e-01 6.716007256406e-01 6.732107471423e-01 6.746209711096e-01 6.753245266362e-01 6.758520463401e-01 6.769779778223e-01 6.785952171715e-01 6.798905597643e-01 6.805370522444e-01 6.811581651330e-01 6.824088528913e-01 6.840257751791e-01 6.852001656545e-01 6.857330500816e-01 6.863301758215e-01 6.876139360702e-01 6.892210435694e-01 6.902951762462e-01 6.907079062999e-01 6.912665177316e-01 6.925751128259e-01 6.941580341088e-01 6.951252317029e-01 6.954465827310e-01 6.960054531425e-01 6.973477677905e-01 6.988880252230e-01 6.997285270227e-01 6.999502891817e-01 7.005195337079e-01 7.019026500193e-01 7.033777436670e-01 7.040591510969e-01 7.041781397403e-01 7.047641346638e-01 7.061706946087e-01 7.075513991403e-01 7.080649746938e-01 7.080801809492e-01 7.086663070407e-01 7.100617912214e-01 7.113252742418e-01 7.116755650111e-01 7.115991796914e-01 7.121645878873e-01 7.135045054863e-01 7.146363198238e-01 7.148498129658e-01 7.146972087903e-01 7.152105572165e-01 7.164536191134e-01 7.174515101721e-01 7.175639056397e-01 7.173576980765e-01 7.177946794790e-01 7.189058107177e-01 7.197767257652e-01 7.198265063018e-01 7.195804964116e-01 7.199212652348e-01 7.208825873336e-01 7.216378400379e-01 7.216515060101e-01 7.213719554898e-01 7.215950599020e-01 7.223929497715e-01 7.230482729839e-01 7.230374347639e-01 7.227111307338e-01 7.227943231160e-01 7.234208170381e-01 7.239817147384e-01 7.239526315319e-01 7.235615272474e-01 7.234729435217e-01 7.239108253210e-01 7.243799077747e-01 7.243312619844e-01 7.238652457130e-01 7.235857548828e-01 7.238096107620e-01 7.241713210320e-01 7.241128967439e-01 7.235938992210e-01 7.231281130809e-01 7.231142469288e-01 7.233362906275e-01 7.232646531664e-01 7.227324225842e-01 7.221217560192e-01 7.218592449671e-01 7.218896462969e-01 7.217782282916e-01 7.212620177796e-01 7.205520669443e-01 7.200465143563e-01 7.198389947710e-01 7.196366296071e-01 7.191354126913e-01 7.183742194008e-01 7.176572237286e-01 7.171881341046e-01 7.168409461815e-01 7.163298759016e-01 7.155503851000e-01 7.146831305361e-01 7.139596669107e-01 7.134042442296e-01 7.128208773118e-01 7.120307647852e-01 7.110743190222e-01 7.101367718652e-01 7.093243202676e-01 7.085665938011e-01 7.077161762554e-01 7.067049376956e-01 7.056056740066e-01 7.045386223306e-01 7.035420150802e-01 7.025483278088e-01 7.014627710964e-01 7.002539619345e-01 6.989885510188e-01 6.977570336995e-01 6.965735206544e-01 6.953638937972e-01 6.940589844464e-01 6.926660902433e-01 6.912536674796e-01 6.898759509278e-01 6.885067733762e-01 6.870817712395e-01 6.855800205877e-01 6.840319381575e-01 6.824788606158e-01 6.809334957895e-01 6.793647378315e-01 6.777385417326e-01 6.760573231050e-01 6.743472731387e-01 6.726276710114e-01 6.708980106480e-01 6.691360958788e-01 6.673188102807e-01 6.654539242604e-01 6.635690559013e-01 6.616757537625e-01 6.597654760647e-01 6.578127663285e-01 6.558023889486e-01 6.537547883748e-01 6.516985185186e-01 6.496318883692e-01 6.475334026393e-01 6.453801844966e-01 6.431767679955e-01 6.409517377218e-01 6.387224470547e-01 6.364683206609e-01 6.341664702884e-01 6.318099991817e-01 6.294175224280e-01 6.270141089069e-01 6.246011794934e-01 6.221446090488e-01 6.196286417894e-01 6.170712461063e-01 6.145003634447e-01 6.119231110915e-01 6.093113828681e-01 6.066352555357e-01 6.039107078823e-01 6.011758070732e-01 5.984363066393e-01 5.956656536551e-01 5.928335162477e-01 5.899473687584e-01 5.870446737193e-01 5.841424488271e-01 5.812121115246e-01 5.782269804587e-01 5.751898012817e-01 5.721289500183e-01 5.690615435024e-01 5.659734832325e-01 5.628373547290e-01 5.596546000953e-01 5.564464136712e-01 5.532242392003e-01 5.499795635879e-01 5.466978474378e-01 5.433719783367e-01 5.400180942200e-01 5.366467182390e-01 5.332539502445e-01 5.298283715773e-01 5.263662507682e-01 5.228693902096e-01 5.193519123156e-01 5.158171038827e-01 5.122548165534e-01 5.086587998246e-01 5.050298548186e-01 5.013741618228e-01 4.977038912281e-01 4.940125216747e-01 4.902876814153e-01 4.865330443368e-01 4.827547219263e-01 4.789570563312e-01 4.751417095023e-01 4.712982097911e-01 4.674244917986e-01 4.635308436632e-01 4.596184155822e-01 4.556858221002e-01 4.517309322421e-01 4.477472001989e-01 4.437458425838e-01 4.397313752424e-01 4.356928215340e-01 4.316313598394e-01 4.275496262709e-01 4.234518147339e-01 4.193431928060e-01 4.152150775455e-01 4.110613407609e-01 4.068945499732e-01 4.027194485908e-01 3.985294340856e-01 3.943247888792e-01 3.901016059528e-01 3.858676992759e-01 3.816314365010e-01 3.773803017321e-01 3.731155656055e-01 3.688447217953e-01 3.645678909050e-01 3.602854520363e-01 3.559937551400e-01 3.516927155882e-01 3.473945257987e-01 3.430968626811e-01 3.387913500462e-01 3.344827938649e-01 3.301761964757e-01 3.258770844100e-01 3.215817378646e-01 3.172854842311e-01 3.129931864787e-01 3.087118749120e-01 3.044421886866e-01 3.001806675416e-01 2.959325432865e-01 2.916977057740e-01 2.874795285483e-01 2.832768825284e-01 2.790934487617e-01 2.749373585748e-01 2.708096805530e-01 2.667088376342e-01 2.626361730828e-01 2.585945420249e-01 2.545919689652e-01 2.506316524984e-01 2.467171070120e-01 2.428494130620e-01 2.390307876584e-01 2.352624031069e-01 2.315481710224e-01 2.278963426239e-01 2.243127816270e-01 2.208021842030e-01 2.173619964147e-01 2.139927225501e-01 2.107029374203e-01 2.075027881802e-01 2.044022202446e-01 2.014028610213e-01 1.985006688635e-01 1.957040900308e-01 1.930192434465e-01 1.904592436619e-01 1.880337389231e-01 1.857435537013e-01 1.835862356067e-01 1.815689873960e-01 1.796989970586e-01 1.779905380748e-01 1.764490976156e-01 1.750724422531e-01 1.738578862044e-01 1.728105000299e-01 1.719394245721e-01 1.712559277376e-01 1.707558008889e-01 1.704344876875e-01 1.702884682453e-01 1.703213051724e-01 1.705423387435e-01 1.709520995795e-01 1.715420737817e-01 1.723005558076e-01 1.732258443892e-01 1.743251493633e-01 1.756004482745e-01 1.770412664213e-01 1.786329705386e-01 1.803703759017e-01 1.822528182028e-01 1.842857873545e-01 1.864617589598e-01 1.887639042558e-01 1.911817501202e-01 1.937157527731e-01 1.963687441639e-01 1.991366988534e-01 2.020040281628e-01 2.049583982008e-01 2.079993371557e-01 2.111296415696e-01 2.143472569279e-01 2.176382386322e-01 2.209930794209e-01 2.244071640873e-01 2.278845684599e-01 2.314239985802e-01 2.350162389245e-01 2.386489223240e-01 2.423210284255e-01 2.460351529110e-01 2.497895564028e-01 2.535772364098e-01 2.573897787039e-01 2.612239220935e-01 2.650828139919e-01 2.689647914490e-01 2.728644062770e-01 2.767742558925e-01 2.806921996057e-01 2.846221223310e-01 2.885597858981e-01 2.925020040452e-01 2.964429460396e-01 3.003806304820e-01 3.043199376681e-01 3.082560664599e-01 3.121834338324e-01 3.161013736499e-01 3.200071395221e-01 3.239037558630e-01 3.277904018631e-01 3.316567326712e-01 3.355050761947e-01 3.393351535750e-01 3.431476793637e-01 3.469413837124e-01 3.507079187335e-01 3.544489452470e-01 3.581655675646e-01 3.618573042171e-01 3.655233837437e-01 3.691538793705e-01 3.727538087449e-01 3.763238647791e-01 3.798624846407e-01 3.833681907106e-01 3.868344823154e-01 3.902634370348e-01 3.936588146938e-01 3.970139543877e-01 4.003331127458e-01 4.036052111831e-01 4.068364414476e-01 4.100294846443e-01 4.131772809918e-01 4.162813225692e-01 4.193396667267e-01 4.223480525179e-01 4.253139609456e-01 4.282290329064e-01 4.310986941998e-01 4.339168019883e-01 4.366816773158e-01 4.393981459379e-01 4.420612266514e-01 4.446730739197e-01 4.472316465066e-01 4.497317240005e-01 4.521807862476e-01 4.545714529215e-01 4.569074482879e-01 4.591875085433e-01 4.614034285044e-01 4.635653937346e-01 4.656680862709e-01 4.677097598955e-01 4.696939061735e-01 4.716116628718e-01 4.734711012052e-01 4.752690345457e-01 4.770018981241e-01 4.786750642959e-01 4.802792804198e-01 4.818225075130e-01 4.833012228606e-01 4.847128715723e-01 4.860619873697e-01 4.873399040052e-01 4.885552562057e-01 4.897040816974e-01 4.907813064948e-01 4.917960010784e-01 4.927390971171e-01 4.936146498116e-01 4.944225380644e-01 4.951587312265e-01 4.958298963637e-01 4.964283299927e-01 4.969575900099e-01 4.974186413524e-01 4.978056209244e-01 4.981271353499e-01 4.983756283483e-01 4.985517892107e-01 4.986616093646e-01 4.986969489053e-01 4.986642666660e-01 4.985590943258e-01 4.983829820619e-01 4.981383269603e-01 4.978190678206e-01 4.974341779034e-01 4.969764300479e-01 4.964457825651e-01 4.958496460383e-01 4.951798291037e-01 4.944434033139e-01 4.936372918837e-01 4.927576969118e-01 4.918150128446e-01 4.908009726542e-01 4.897205999845e-01 4.885739945842e-01 4.873546303035e-01 4.860759567557e-01 4.847268660845e-01 4.833137273661e-01 4.818393904041e-01 4.802950233449e-01 4.786944385012e-01 4.770273906016e-01 4.752990871832e-01 4.735152126622e-01 4.716636064338e-01 4.697630828568e-01 4.677997750817e-01 4.657805435819e-01 4.637116590938e-01 4.615798869471e-01 4.594060989434e-01 4.571763032847e-01 4.548955515242e-01 4.525757831093e-01 4.501975507905e-01 4.477863059854e-01 4.453261435731e-01 4.428263095965e-01 4.402943091249e-01 4.377125430431e-01 4.351112000525e-01 4.324676561055e-01 4.297964517553e-01 4.271050522187e-01 4.243752904780e-01 4.216393626171e-01 4.188710677407e-01 4.160921583084e-01 4.133039582818e-01 4.104949376340e-01 4.076925518869e-01 4.048742912272e-01 4.020619022436e-01 3.992569787369e-01 3.964480300135e-01 3.936660951966e-01 3.908849215966e-01 3.881326979226e-01 3.854032345054e-01 3.826955285296e-01 3.800338422100e-01 3.773948949190e-01 3.748090720533e-01 3.722689598716e-01 3.697752287161e-01 3.673514518434e-01 3.649768109854e-01 3.626812697797e-01 3.604566420671e-01 3.583071661860e-01 3.562542321821e-01 3.542785603634e-01 3.524104061149e-01 3.506394478600e-01 3.489746894319e-01 3.474324476805e-01 3.459979193295e-01 3.446970119649e-01 3.435236030378e-01 3.424829885679e-01 3.415907720610e-01 3.408349767278e-01 3.402362624556e-01 3.397901468810e-01 3.395002927077e-01 3.393814249726e-01 3.394191293940e-01 3.396345603443e-01 3.400208044984e-01 3.405783786548e-01 3.413219418430e-01 3.422345673257e-01 3.433351624984e-01 3.446151511338e-01 3.460728657652e-01 3.477225625570e-01 3.495414503471e-01 3.515509277912e-01 3.537354564208e-01 3.560960721383e-01 3.586408574724e-01 3.613478291607e-01 3.642365764168e-01 3.672881246001e-01 3.705030883422e-01 3.738877063533e-01 3.774183240894e-01 3.811146094697e-01 3.849524432156e-01 3.889371240010e-01 3.930691471162e-01 3.973266193907e-01 4.017265840420e-01 4.062459531473e-01 4.108891676210e-01 4.156549420304e-01 4.205222403562e-01 4.255082490687e-01 4.305879167575e-01 4.357680291121e-01 4.410448736595e-01 4.463987431311e-01 4.518463113340e-01 4.573629512322e-01 4.629544216913e-01 4.686174696253e-01 4.743368320147e-01 4.801229231542e-01 4.859549848920e-01 4.918390421754e-01 4.977710962236e-01 5.037344585936e-01 5.097445347952e-01 5.157768811249e-01 5.218399340235e-01 5.279291618797e-01 5.340275158798e-01 5.401522948560e-01 5.462782262276e-01 5.524144833139e-01 5.585568306304e-01 5.646877015433e-01 5.708257806453e-01 5.769459629885e-01 5.830566853995e-01 5.891556731302e-01 5.952248805543e-01 6.012820788562e-01 6.073039296029e-01 6.132991653315e-01 6.192645158287e-01 6.251838989304e-01 6.310741838570e-01 6.369116175052e-01 6.427063968187e-01 6.484543174318e-01 6.541410893627e-01 6.597828922667e-01 6.653576178940e-01 6.708726485885e-01 6.763266413965e-01 6.817036654774e-01 6.870214370080e-01 6.922576251449e-01 6.974196559783e-01 7.025063615221e-01 7.075037330894e-01 7.124257624977e-01 7.172536466137e-01 7.219943962567e-01 7.266464378522e-01 7.311952085359e-01 7.356568738761e-01 7.400117660654e-01 7.442665225547e-01 7.484209783858e-01 7.524598520037e-01 7.563994994142e-01 7.602220001859e-01 7.639310856303e-01 7.675303926888e-01 7.710029145999e-01 7.743648664324e-01 7.775983575420e-01 7.807098686503e-01 7.836993002843e-01 7.865534315118e-01 7.892866350470e-01 7.918836657605e-01 7.943479933464e-01 7.966818102147e-01 7.988723793452e-01 8.009330894596e-01 8.028474091508e-01 8.046242217849e-01 8.062615010263e-01 8.077479068917e-01 8.090971450308e-01 8.102955660130e-01 8.113478094041e-01 8.122545178237e-01 8.130058447018e-01 8.136130477208e-01 8.140653332070e-01 8.143669088394e-01 8.145179895881e-01 8.145092455486e-01 8.143533830196e-01 8.140375402038e-01 8.135687596922e-01 8.129474123173e-01 8.121656289767e-01 8.112327229012e-01 8.101400888370e-01 8.088932353652e-01 8.074923286969e-01 8.059307869364e-01 8.042207821508e-01 8.023509911177e-01 8.003298480108e-01 7.981552925510e-01 7.958239445970e-01 7.933463827875e-01 7.907125332669e-01 7.879316116339e-01 7.850037974985e-01 7.819226820194e-01 7.787038243837e-01 7.753346040653e-01 7.718262525397e-01 7.681778500460e-01 7.643877582855e-01 7.604690277093e-01 7.564097160839e-01 7.522236126314e-01 7.479102860379e-01 7.434680094948e-01 7.389109505599e-01 7.342288669728e-01 7.294363343497e-01 7.245337309227e-01 7.195182258518e-01 7.144093099400e-01 7.091962218572e-01 7.038928121875e-01 6.985026528867e-01 6.930248490358e-01 6.874777089575e-01 6.818508796687e-01 6.761645582028e-01 6.704187783201e-01 6.646173789503e-01 6.587778965470e-01 6.528928232014e-01 6.469833103440e-01 6.410518845542e-01 6.351020739562e-01 6.291540571847e-01 6.232024982336e-01 6.172684177192e-01 6.113584021211e-01 6.054747412967e-01 5.996434232598e-01 5.938579366707e-01 5.881419168939e-01 5.825004360391e-01 5.769421188924e-01 5.714912267812e-01 5.661425104810e-01 5.609217741456e-01 5.558363367963e-01 5.508947750432e-01 5.461214743474e-01 5.415119956458e-01 5.370928852427e-01 5.328716042146e-01 5.288557205720e-01 5.250689776278e-01 5.215090620081e-01 5.181969072033e-01 5.151404279591e-01 5.123443464726e-01 5.098328396478e-01 5.075937783797e-01 5.056530475767e-01 5.040099695796e-01 5.026658453887e-01 5.016388295982e-01 5.009161313325e-01 5.005136609478e-01 5.004260891161e-01 5.006507573042e-01 5.011975974235e-01 5.020492008482e-01 5.032136752224e-01 5.046803617530e-01 5.064407339245e-01 5.084984927856e-01 5.108279435672e-01 5.134349862194e-01 5.163010888621e-01 5.194125701701e-01 5.227697901986e-01 5.263424976711e-01 5.301317264494e-01 5.341155836964e-01 5.382792505993e-01 5.426152710294e-01 5.470969104631e-01 5.517193053761e-01 5.564605237470e-01 5.613035826660e-01 5.662426300342e-01 5.712460728321e-01 5.763135137213e-01 5.814195030006e-01 5.865489510235e-01 5.916937813058e-01 5.968281885166e-01 6.019453842225e-01 6.070262020678e-01 6.120557146562e-01 6.170248981672e-01 6.219103363975e-01 6.267094411959e-01 6.313990148004e-01 6.359689994261e-01 6.404115397254e-01 6.447027658516e-01 6.488435061622e-01 6.528119262714e-01 6.565990275921e-01 6.601997802897e-01 6.635903233082e-01 6.667736248561e-01 6.697308600981e-01 6.724523449660e-01 6.749367819564e-01 6.771612635293e-01 6.791311039584e-01 6.808287602282e-01 6.822464968471e-01 6.833853514883e-01 6.842239270816e-01 6.847703094698e-01 6.850066723879e-01 6.849303541937e-01 6.845418171298e-01 6.838238444216e-01 6.827834768128e-01 6.814108404546e-01 6.796994916355e-01 6.776569705845e-01 6.752673085548e-01 6.725376901831e-01 6.694639732643e-01 6.660415047530e-01 6.622776407137e-01 6.581641481302e-01 6.537087679259e-01 6.489109464481e-01 6.437695095309e-01 6.382955628095e-01 6.324855051767e-01 6.263462285022e-01 6.198877465165e-01 6.131098168425e-01 6.060239711755e-01 5.986394364314e-01 5.909618473476e-01 5.830081520569e-01 5.747846831805e-01 5.663087300141e-01 5.575930802036e-01 5.486559782458e-01 5.395136204714e-01 5.301871061647e-01 5.206958316446e-01 5.110640332249e-01 5.013203966481e-01 4.914878358744e-01 4.816020225577e-01 4.716927461143e-01 4.617941450580e-01 4.519518964560e-01 4.421995068256e-01 4.325880801302e-01 4.231641871477e-01 4.139770883044e-01 4.050861356125e-01 3.965449164101e-01 3.884194026635e-01 3.807694129375e-01 3.736602576965e-01 3.671592959119e-01 3.613271763643e-01 3.562328699772e-01 3.519325768336e-01 3.484798497540e-01 3.459280184719e-01 3.443103084443e-01 3.436595917220e-01 3.439914623419e-01 3.453123413567e-01 3.476172122497e-01 3.508827831156e-01 3.550876104520e-01 3.601837020981e-01 3.661301314600e-01 3.728693891782e-01 3.803421036321e-01 3.884888334729e-01 3.972377371410e-01 4.065336282886e-01 4.163040817591e-01 4.264841989029e-01 4.370219481674e-01 4.478439936182e-01 4.589060729189e-01 4.701472061593e-01 4.815119807111e-01 4.929643907769e-01 5.044420784982e-01 5.159142083357e-01 5.273353673698e-01 5.386616666541e-01 5.498701044988e-01 5.609108302575e-01 5.717640856494e-01 5.823980594235e-01 5.927757191273e-01 6.028877090383e-01 6.126913259948e-01 6.221746635690e-01 6.313201389356e-01 6.400928237058e-01 6.484952241466e-01 6.564951927853e-01 6.640836449467e-01 6.712533560049e-01 6.779787012629e-01 6.842650282394e-01 6.900921805850e-01 6.954554105468e-01 7.003556886246e-01 7.047753564982e-01 7.087256662970e-01 7.121958841874e-01 7.151883098641e-01 7.177120656111e-01 7.197552619423e-01 7.213377356795e-01 7.224568568893e-01 7.231210153721e-01 7.233482270992e-01 7.231364502705e-01 7.225100668096e-01 7.214778426282e-01 7.200552037440e-01 7.182662305633e-01 7.161201517160e-01 7.136473970990e-01 7.108663354613e-01 7.077992864902e-01 7.044776762175e-01 7.009214563652e-01 6.971653110429e-01 6.932352833314e-01 6.891643720213e-01 6.849876984839e-01 6.807312871506e-01 6.764385610605e-01 6.721376005157e-01 6.678655427660e-01 6.636641469110e-01 6.595590870198e-01 6.555985532340e-01 6.518078788616e-01 6.482272660622e-01 6.448938174478e-01 6.418309144454e-01 6.390841526847e-01 6.366699609325e-01 6.346201585372e-01 6.329655611098e-01 6.317148844118e-01 6.309019526929e-01 6.305331358354e-01 6.306244038812e-01 6.311868576256e-01 6.322185704755e-01 6.337327939339e-01 6.357177864085e-01 6.381722746769e-01 6.410915153776e-01 6.444570178995e-01 6.482601288527e-01 6.524810231236e-01 6.571026562407e-01 6.621016318773e-01 6.674556244147e-01 6.731426609997e-01 6.791311770745e-01 6.854003523020e-01 6.919211908572e-01 6.986626243030e-01 7.056024281913e-01 7.127057360323e-01 7.199523531914e-01 7.273085101014e-01 7.347486157071e-01 7.422514135152e-01 7.497796027254e-01 7.573187002980e-01 7.648361383116e-01 7.723071685928e-01 7.797167925075e-01 7.870275073998e-01 7.942294664012e-01 8.012947501857e-01 8.081989002278e-01 8.149290205593e-01 8.214524147231e-01 8.277590971171e-01 8.338254455325e-01 8.396258194059e-01 8.451536068852e-01 8.503766193969e-01 8.552847688858e-01 8.598596610289e-01 8.640782533494e-01 8.679302917311e-01 8.713917140383e-01 8.744531801458e-01 8.770960941571e-01 8.793048387092e-01 8.810724045336e-01 8.823782142558e-01 8.832188232200e-01 8.835804270014e-01 8.834541352637e-01 8.828389299290e-01 8.817215115809e-01 8.801085697532e-01 8.779941269682e-01 8.753795829835e-01 8.722789974551e-01 8.686840674616e-01 8.646204037686e-01 8.600931704072e-01 8.551169114155e-01 8.497232982267e-01 8.439196241354e-01 8.377458993150e-01 8.312251642996e-01 8.243914161170e-01 8.172897744357e-01 8.099480626279e-01 8.024204506904e-01 7.947535983094e-01 7.869888283219e-01 7.791914609799e-01 7.714016380171e-01 7.636854765060e-01 7.560975103620e-01 7.486873832506e-01 7.415237067093e-01 7.346460018407e-01 7.281195074608e-01 7.219861382759e-01 7.162875550632e-01 7.110737119549e-01 7.063612080148e-01 7.021881053054e-01 6.985684300590e-01 6.955060238246e-01 6.930146248775e-01 6.910699070395e-01 6.896697431820e-01 6.887837954474e-01 6.883747955339e-01 6.884165094788e-01 6.888485683550e-01 6.896301093013e-01 6.907069322724e-01 6.920155182786e-01 6.935096291917e-01 6.951178510917e-01 6.967929000610e-01 6.984733199571e-01 7.001089977538e-01 7.016527850793e-01 7.030548933628e-01 7.042854016322e-01 7.052999044133e-01 7.060789848580e-01 7.066028506137e-01 7.068454816208e-01 7.068166099782e-01 7.064958245012e-01 7.058955529798e-01 7.050325337332e-01 7.038991367821e-01 7.025422797181e-01 7.009627151881e-01 6.991913374556e-01 6.972686850864e-01 6.952002759923e-01 6.930395891816e-01 6.908010443883e-01 6.885098412694e-01 6.862073700047e-01 6.838905448855e-01 6.816009199333e-01 6.793379189967e-01 6.771096080613e-01 6.749344824701e-01 6.727909931401e-01 6.706920864690e-01 6.686193547415e-01 6.665589648372e-01 6.645069522690e-01 6.624282632549e-01 6.603262660741e-01 6.581705802752e-01 6.559494480315e-01 6.536682354083e-01 6.512934578744e-01 6.488547542884e-01 6.463410881589e-01 6.437668860931e-01 6.411724780703e-01 6.385616628366e-01 6.360013793971e-01 6.335241564915e-01 6.311846658996e-01 6.290596283510e-01 6.271933690730e-01 6.256769543270e-01 6.245683764124e-01 6.239343482648e-01 6.238510874918e-01 6.243546816684e-01 6.255120378825e-01 6.273420292578e-01 6.298665707414e-01 6.331010706256e-01 6.370094787843e-01 6.415858761654e-01 6.467659741692e-01 6.524913404845e-01 6.587020711089e-01 6.652867244469e-01 6.721774295713e-01 6.792595761410e-01 6.864350844668e-01 6.936137546965e-01 7.006783268317e-01 7.075609831613e-01 7.141570039117e-01 7.203970584300e-01 7.262288163303e-01 7.315732593207e-01 7.364216862808e-01 7.407229801641e-01 7.444638517706e-01 7.476591862059e-01 7.502860246604e-01 7.523893971939e-01 7.539809576339e-01 7.550893411002e-01 7.557723012571e-01 7.560450721976e-01 7.559758549648e-01 7.555984427957e-01 7.549512630920e-01 7.540970298199e-01 7.530506210845e-01 7.518709855629e-01 7.505871142016e-01 7.492274942663e-01 7.478446009451e-01 7.464540031238e-01 7.451151875083e-01 7.438654134247e-01 7.427556879752e-01 7.418631456386e-01 7.412419898236e-01 7.409955599527e-01 7.412095178259e-01 7.419848242785e-01 7.434448750759e-01 7.456847533535e-01 7.488355908172e-01 7.529826285368e-01 7.582178218040e-01 7.646168355105e-01 7.721956209132e-01 7.809786654311e-01 7.909186016043e-01 8.019432015951e-01 8.139506991135e-01 8.267713024597e-01 8.402403962131e-01 8.541321835471e-01 8.682111556800e-01 8.822423530468e-01 8.959486009640e-01 9.090941116083e-01 9.214161507488e-01 9.326927076292e-01 9.427177212834e-01 9.512930461737e-01 9.582995354513e-01 9.636034700190e-01 9.671461230445e-01 9.689123488722e-01 9.689003206373e-01 9.672001074610e-01 9.639018130802e-01 9.591593015111e-01 9.531687420462e-01 9.461235802785e-01 9.382908579281e-01 9.299065006779e-01 9.212334934840e-01 9.125390378964e-01 9.040354966306e-01 8.959576659803e-01 8.884626911012e-01 8.816799524475e-01 8.757028190927e-01 8.705402882558e-01 8.661985339181e-01 8.626064584648e-01 8.596730052790e-01 8.573028059224e-01 8.553495887132e-01 8.537206833084e-01 8.522918925250e-01 8.509822164917e-01 8.497518421838e-01 8.485481063409e-01 8.474109977889e-01 8.463615745856e-01 8.454610193115e-01 8.448050076150e-01 8.444438338944e-01 8.444812070067e-01 8.449529739460e-01 8.458837339916e-01 8.472795778944e-01 8.490570529360e-01 8.511449460065e-01 8.533868047093e-01 8.556033715770e-01 8.576115079040e-01 8.591692749803e-01 8.600843994053e-01 8.601434850948e-01 8.591698185651e-01 8.570473276668e-01 8.536696394306e-01 8.490417491291e-01 8.431907952613e-01 8.362329527553e-01 8.283644044638e-01 8.197996953466e-01 8.108637061247e-01 8.018730316636e-01 7.931846244513e-01 7.851711530546e-01 7.781357105341e-01 7.723898190349e-01 7.681303870954e-01 7.654830510917e-01 7.645016517808e-01 7.650934912258e-01 7.671419729582e-01 7.704236530296e-01 7.746826935138e-01 7.796728280832e-01 7.851142505015e-01 7.908195354291e-01 7.966064169626e-01 8.023776794154e-01 8.081146262467e-01 8.138182250293e-01 8.195953978729e-01 8.255337134764e-01 8.317459975824e-01 8.383375095074e-01 8.453298593183e-01 8.527242596684e-01 8.604018829755e-01 8.681764842760e-01 8.757938797291e-01 8.829017860337e-01 8.891678027576e-01 8.942073383655e-01 8.976939182979e-01 8.993820992345e-01 8.990882118437e-01 8.968099319226e-01 8.926449286106e-01 8.868726553940e-01 8.799237373917e-01 8.723199383786e-01 8.647240668063e-01 8.577806098363e-01 8.521201750884e-01 8.482822508787e-01 8.465889833153e-01 8.472008196210e-01 8.500014547444e-01 8.546795090507e-01 8.607730717242e-01 8.676918812644e-01 8.748975356747e-01 8.818673833877e-01 8.882484222907e-01 8.938690406614e-01 8.987146894712e-01 9.030111263552e-01 9.070707103573e-01 9.113188026812e-01 9.161933426062e-01 9.220122591354e-01 9.290124232761e-01 9.371764509653e-01 9.463084064317e-01 9.560472612379e-01 9.658459764354e-01 9.751684556786e-01 9.834522314518e-01 9.902563113679e-01 9.953107035620e-01 9.984887877942e-01 9.999170025445e-01 9.998355385167e-01 9.986241193588e-01 9.967329294903e-01 9.945404813233e-01 9.924071017852e-01 9.905223269531e-01 9.889554532901e-01 9.876929090857e-01 9.866052243782e-01 9.856266384388e-01 9.847150667006e-01 9.839476111768e-01 9.835318001828e-01 9.837076033714e-01 9.847858647643e-01 9.869343693254e-01 9.850626047183e-01 9.792736562441e-01 9.776864946793e-01 9.847696687924e-01 9.967261533735e-01 1.004886164260e+00 1.003521769473e+00 9.946024955371e-01 9.856701096771e-01 9.826886883416e-01 9.842371107899e-01 9.828792926542e-01 9.723453015640e-01 9.535649449753e-01 9.343742172176e-01 9.229293033615e-01 9.204441600453e-01 9.205514011219e-01 9.160871008532e-01 9.063150409761e-01 8.979314515992e-01 8.988556337007e-01 9.103240610394e-01 9.254630305666e-01 9.358348323690e-01 9.389404350616e-01 9.400343453074e-01 9.468530551736e-01 9.619099684785e-01 9.799296688795e-01 9.930358546044e-01 9.980388938622e-01 9.991909030970e-01 1.004213588728e+00 1.016868364772e+00 1.033158731152e+00 1.045122985533e+00 1.048060357934e+00 1.044435664436e+00 1.041444107411e+00 1.044253975657e+00 1.051038484120e+00 1.054949660220e+00 1.050920279672e+00 1.040659502016e+00 1.031567765882e+00 1.030369288431e+00 1.036940424640e+00 1.044666039159e+00 1.046974494919e+00 1.043319997729e+00 1.039282569438e+00 1.040954936785e+00 1.048597373866e+00 1.055927287144e+00 1.055866731611e+00 1.047013816411e+00 1.035043076420e+00 1.027933781452e+00 1.029004932650e+00 1.034284896252e+00 1.037035630031e+00 1.034722102934e+00 1.031619191236e+00 1.034719841356e+00 1.046567198120e+00 1.062025710480e+00 1.072308937513e+00 1.072142333372e+00 1.063530448825e+00 1.053268752361e+00 1.046497427894e+00 1.042147031193e+00 1.034760171867e+00 1.020887260125e+00 1.003938185345e+00 9.928157802422e-01 9.948207004790e-01 1.009189536061e+00 1.028092738571e+00 1.043804344465e+00 1.054624625100e+00 1.064612681172e+00 1.077964505568e+00 1.093615038504e+00 1.105565587749e+00 1.108497494622e+00 1.103162157446e+00 1.096873097865e+00 1.098226405606e+00 1.110100683501e+00 1.127655908938e+00 1.143264528056e+00 1.152925786148e+00 1.158284551509e+00 1.163114632105e+00 1.167857592290e+00 1.167768020978e+00 1.156814494047e+00 1.133769499551e+00 1.105158324911e+00 1.082407824974e+00 1.074513688051e+00 1.082049657187e+00 1.098548859135e+00 1.117875250617e+00 1.088609499676e+00 9.941783481863e-01 9.052131211620e-01 9.396742781922e-01 1.048479049439e+00 1.102542681184e+00 1.054497138311e+00 9.631055337813e-01 9.351880093255e-01 9.936431355335e-01 1.052565546268e+00 1.048285337410e+00 1.002736519656e+00 9.879529315572e-01 1.031028799668e+00 1.077282936032e+00 1.071002617482e+00 1.021474821751e+00 9.936943994975e-01 1.030441735459e+00 1.091262179080e+00 1.108934769243e+00 1.065603654419e+00 1.007109089778e+00 9.964408232216e-01 1.035357267674e+00 1.064255740559e+00 1.042099187810e+00 9.919568454820e-01 9.791229882455e-01 1.028962108338e+00 1.085321300642e+00 1.081401452323e+00 1.011168647736e+00 9.451119237863e-01 9.695955030181e-01 1.067490693953e+00 1.139178965427e+00 1.121607948460e+00 1.036983270587e+00 9.773947666166e-01 1.010268070980e+00 1.083713558060e+00 1.104847490889e+00 1.049093620565e+00 9.804398342096e-01 9.860564429771e-01 1.055575219168e+00 1.095318487156e+00 1.051124006682e+00 9.619435080548e-01 9.280480789003e-01 9.862806090886e-01 1.053729589102e+00 1.052004368000e+00 9.925641608194e-01 9.589572184714e-01 1.000093815700e+00 1.054377635134e+00 1.043092880161e+00 9.722630792942e-01 9.390199371406e-01 1.013950887081e+00 1.123142343872e+00 1.155262810179e+00 1.084688564365e+00 9.949926748455e-01 1.006911988861e+00 1.110731924217e+00 1.182586703971e+00 1.151315726728e+00 1.057537091465e+00 1.015725588368e+00 1.074492679338e+00 1.143373397293e+00 1.129295468702e+00 1.039548504869e+00 9.762078181702e-01 1.020052849556e+00 1.107662930509e+00 1.131219821827e+00 1.066295829207e+00 9.873253352961e-01 9.889874812780e-01 1.054684935357e+00 1.086142556451e+00 1.037665872094e+00 9.605662926362e-01 9.488299383597e-01 1.010790167003e+00 1.058732794717e+00
 6.599666725461e-01 6.610963554995e-01 6.628605682249e-01 6.642874889952e-01 6.648054464710e-01 6.650847370807e-01 6.661265797313e-01 6.678808045778e-01 6.692916853761e-01 6.697083321396e-01 6.697870104542e-01 6.706398038798e-01 6.723274812984e-01 6.737610395851e-01 6.742014828365e-01 6.742737166168e-01 6.750810843067e-01 6.766943055957e-01 6.781203917464e-01 6.787060845499e-01 6.789854765611e-01 6.798810345823e-01 6.814415181658e-01 6.828221814351e-01 6.834952815026e-01 6.839688160203e-01 6.850248150203e-01 6.865838357796e-01 6.878411269269e-01 6.884465964662e-01 6.890021618443e-01 6.901733805996e-01 6.917235078232e-01 6.928503906290e-01 6.933337110214e-01 6.938558279388e-01 6.950505585568e-01 6.965819843470e-01 6.976004352007e-01 6.979539661571e-01 6.984303596304e-01 6.996423357201e-01 7.011401404375e-01 7.020416714094e-01 7.022942938368e-01 7.027611402841e-01 7.039987679111e-01 7.054450876629e-01 7.062109109449e-01 7.063526083467e-01 7.068200302195e-01 7.080902519260e-01 7.094647450689e-01 7.100611193478e-01 7.100881441706e-01 7.105611827512e-01 7.118445271506e-01 7.131180790165e-01 7.135388653879e-01 7.134519958702e-01 7.139126119586e-01 7.151760379929e-01 7.163256999122e-01 7.165756149863e-01 7.163862915307e-01 7.168153513883e-01 7.180162731114e-01 7.190263808530e-01 7.191312227544e-01 7.188576992569e-01 7.192266016527e-01 7.203211425303e-01 7.211889419834e-01 7.211865093064e-01 7.208515255231e-01 7.211376101076e-01 7.220931620651e-01 7.228260646670e-01 7.227516838225e-01 7.223708099655e-01 7.225559354776e-01 7.233540471149e-01 7.239634294236e-01 7.238430101016e-01 7.234226346145e-01 7.234862318389e-01 7.241163560378e-01 7.246156724006e-01 7.244627996078e-01 7.239889599938e-01 7.239079891690e-01 7.243621721199e-01 7.247602938636e-01 7.245787872754e-01 7.240348143391e-01 7.237773688142e-01 7.240377155030e-01 7.243371085089e-01 7.241288285588e-01 7.235025498545e-01 7.230500612423e-01 7.230929894538e-01 7.232789619662e-01 7.230521789615e-01 7.223662842889e-01 7.217242435056e-01 7.215267643356e-01 7.215664505773e-01 7.213198061874e-01 7.206133534626e-01 7.198234490627e-01 7.193741774158e-01 7.192180745934e-01 7.189254394942e-01 7.182283044235e-01 7.173339769401e-01 7.166395902394e-01 7.162421561556e-01 7.158523177986e-01 7.151671123692e-01 7.142171065054e-01 7.133070678444e-01 7.126447111849e-01 7.121068759767e-01 7.114070362696e-01 7.104361983458e-01 7.093732617679e-01 7.084526670521e-01 7.077022682825e-01 7.069270685803e-01 7.059438581673e-01 7.047902713959e-01 7.036531517772e-01 7.026417940942e-01 7.016875811334e-01 7.006416569657e-01 6.994321439728e-01 6.981325004872e-01 6.968651973387e-01 6.956677645084e-01 6.944737550247e-01 6.931889028619e-01 6.917803990373e-01 6.903113999559e-01 6.888770135349e-01 6.874902654569e-01 6.860791512089e-01 6.845731407456e-01 6.829776492563e-01 6.813595940352e-01 6.797757274069e-01 6.782028229178e-01 6.765764101770e-01 6.748713121545e-01 6.731186134596e-01 6.713589045861e-01 6.696073535125e-01 6.678361381535e-01 6.660073219184e-01 6.641215418940e-01 6.622059057473e-01 6.602814131879e-01 6.583483524313e-01 6.563827997929e-01 6.543630489258e-01 6.522955740540e-01 6.502060776403e-01 6.481094302841e-01 6.459964329043e-01 6.438430403216e-01 6.416322629933e-01 6.393814720883e-01 6.371232885062e-01 6.348556554717e-01 6.325575375012e-01 6.302062663030e-01 6.278033365520e-01 6.253771136166e-01 6.229475847173e-01 6.204973328138e-01 6.179981153330e-01 6.154452099377e-01 6.128551699253e-01 6.102547036907e-01 6.076454956298e-01 6.049961944934e-01 6.022871117208e-01 5.995359623434e-01 5.967708753510e-01 5.940001562056e-01 5.911985219331e-01 5.883343712234e-01 5.854208898558e-01 5.824951196222e-01 5.795679255891e-01 5.766110270131e-01 5.735960442742e-01 5.705258090024e-01 5.674386276014e-01 5.643525381710e-01 5.612434334692e-01 5.580792439607e-01 5.548649440773e-01 5.516267082757e-01 5.483822566680e-01 5.451202147937e-01 5.418134312386e-01 5.384601444746e-01 5.350825659097e-01 5.316912800851e-01 5.282796448824e-01 5.248347433641e-01 5.213477285574e-01 5.178313880093e-01 5.143006445207e-01 5.107493489974e-01 5.071694083478e-01 5.035546418713e-01 4.999064146106e-01 4.962391370133e-01 4.925569720185e-01 4.888496529292e-01 4.851120235623e-01 4.813425870433e-01 4.775488223443e-01 4.737414564863e-01 4.699176664353e-01 4.660637016777e-01 4.621811555247e-01 4.582770236534e-01 4.543554246642e-01 4.504215919036e-01 4.464619658361e-01 4.424745643184e-01 4.384704274907e-01 4.344507829940e-01 4.304138851243e-01 4.263589538421e-01 4.222778035561e-01 4.181808641578e-01 4.140756140984e-01 4.099526897349e-01 4.058087686238e-01 4.016485936771e-01 3.974757310811e-01 3.932969802843e-01 3.891039454415e-01 3.848892939355e-01 3.806649844244e-01 3.764373543971e-01 3.722017470345e-01 3.679559905008e-01 3.636965392266e-01 3.594318954763e-01 3.551703708653e-01 3.509007676616e-01 3.466222681346e-01 3.423449687551e-01 3.380684442872e-01 3.337931249087e-01 3.295159625882e-01 3.252370306593e-01 3.209675951919e-01 3.167068896351e-01 3.124469663970e-01 3.081930094230e-01 3.039503579201e-01 2.997230710062e-01 2.955110463286e-01 2.913084153623e-01 2.871196758630e-01 2.829529412192e-01 2.788084632191e-01 2.746863045876e-01 2.705894871297e-01 2.665194415772e-01 2.624794273178e-01 2.584705682970e-01 2.544943826173e-01 2.505628999272e-01 2.466757589678e-01 2.428330433374e-01 2.390374894585e-01 2.352910399006e-01 2.316029679452e-01 2.279788140659e-01 2.244218509497e-01 2.209340822731e-01 2.175190321809e-01 2.141786241450e-01 2.109167458493e-01 2.077441686487e-01 2.046669436218e-01 2.016910137520e-01 1.988131421345e-01 1.960352345275e-01 1.933684825351e-01 1.908221775741e-01 1.884055056349e-01 1.861217558719e-01 1.839680568292e-01 1.819487773131e-01 1.800756983292e-01 1.783565225544e-01 1.768021762320e-01 1.754106671935e-01 1.741799502135e-01 1.731137746485e-01 1.722184999487e-01 1.715063442643e-01 1.709785137930e-01 1.706294835037e-01 1.704533314448e-01 1.704541760781e-01 1.706364986006e-01 1.710059366407e-01 1.715570641144e-01 1.722785310300e-01 1.731656801932e-01 1.742175635771e-01 1.754415712453e-01 1.768345279086e-01 1.783825955349e-01 1.800731658662e-01 1.819043364403e-01 1.838793124422e-01 1.859990069239e-01 1.882501973983e-01 1.906175452899e-01 1.930963461126e-01 1.956875338359e-01 1.983936219865e-01 2.012056276709e-01 2.041089235126e-01 2.070932033570e-01 2.101598493122e-01 2.133137613599e-01 2.165483606472e-01 2.198506493206e-01 2.232104436583e-01 2.266257223447e-01 2.301033876291e-01 2.336394706161e-01 2.372237738023e-01 2.408438279726e-01 2.444996377871e-01 2.481955265899e-01 2.519304875702e-01 2.556966311191e-01 2.594837974946e-01 2.632889701780e-01 2.671167926236e-01 2.709672298361e-01 2.748342422132e-01 2.787082816068e-01 2.825880905338e-01 2.864785227130e-01 2.903760505125e-01 2.942765786259e-01 2.981746897891e-01 3.020682357077e-01 3.059596140105e-01 3.098488118476e-01 3.137296049191e-01 3.175988072805e-01 3.214525683491e-01 3.252985390309e-01 3.291321916411e-01 3.329467616724e-01 3.367417938364e-01 3.405162488558e-01 3.442729306904e-01 3.480104951331e-01 3.517211312917e-01 3.554055219790e-01 3.590623348972e-01 3.626958117315e-01 3.663026181457e-01 3.698749736049e-01 3.734145235733e-01 3.769234769129e-01 3.804012051510e-01 3.838469040055e-01 3.872515900062e-01 3.906177791763e-01 3.939494557628e-01 3.972441414088e-01 4.005006672242e-01 4.037114426703e-01 4.068789950938e-01 4.100080802920e-01 4.130931732276e-01 4.161358184836e-01 4.191290594900e-01 4.220740958449e-01 4.249767125385e-01 4.278294384581e-01 4.306358466337e-01 4.333889337382e-01 4.360903824164e-01 4.387456155926e-01 4.413458334721e-01 4.438943505629e-01 4.463898698842e-01 4.488266176074e-01 4.512132582439e-01 4.535423731806e-01 4.558159638665e-01 4.580340342443e-01 4.601890159645e-01 4.622907697733e-01 4.643318436476e-01 4.663124834056e-01 4.682359828841e-01 4.700931896538e-01 4.718933337443e-01 4.736303266923e-01 4.753049943429e-01 4.769191542376e-01 4.784642621885e-01 4.799490058639e-01 4.813701321389e-01 4.827238340990e-01 4.840161198886e-01 4.852379420773e-01 4.863962230751e-01 4.874883451020e-01 4.885110225884e-01 4.894713012090e-01 4.903590725756e-01 4.911808387963e-01 4.919362730022e-01 4.926196370725e-01 4.932384221523e-01 4.937841736145e-01 4.942623651100e-01 4.946735547016e-01 4.950101202202e-01 4.952825255544e-01 4.954813573655e-01 4.956111817186e-01 4.956733874917e-01 4.956609665046e-01 4.955824384096e-01 4.954318473947e-01 4.952101751129e-01 4.949218620282e-01 4.945587883141e-01 4.941320179223e-01 4.936312359720e-01 4.930602285593e-01 4.924241472840e-01 4.917133817793e-01 4.909380908171e-01 4.900931408205e-01 4.891779388011e-01 4.881973860208e-01 4.871465382861e-01 4.860313057473e-01 4.848507953720e-01 4.835983099577e-01 4.822871148880e-01 4.809056474201e-01 4.794617693176e-01 4.779570849927e-01 4.763830979478e-01 4.747538558175e-01 4.730601826447e-01 4.713050307244e-01 4.694954267800e-01 4.676197827918e-01 4.656937575516e-01 4.637079126901e-01 4.616656851641e-01 4.595762475249e-01 4.574242213011e-01 4.552304578414e-01 4.529823140430e-01 4.506850285087e-01 4.483475454018e-01 4.459544692931e-01 4.435281032547e-01 4.410547659646e-01 4.385420164475e-01 4.359978009201e-01 4.334069190775e-01 4.307952193722e-01 4.281437902116e-01 4.254649621628e-01 4.227671507080e-01 4.200338278181e-01 4.172907857339e-01 4.145224281689e-01 4.117396463020e-01 4.089520311445e-01 4.061422839107e-01 4.033411390035e-01 4.005264544725e-01 3.977172306285e-01 3.949180336204e-01 3.921146061624e-01 3.893405015671e-01 3.865679785750e-01 3.838238394298e-01 3.811083434449e-01 3.784106750459e-01 3.757631812771e-01 3.731391788708e-01 3.705682732270e-01 3.680476325433e-01 3.655703852067e-01 3.631678632028e-01 3.608147046608e-01 3.585408930795e-01 3.563411559151e-01 3.542164573972e-01 3.521908701496e-01 3.502427198948e-01 3.484026309219e-01 3.466638563161e-01 3.450288907911e-01 3.435211284797e-01 3.421192132505e-01 3.408544140913e-01 3.397172570634e-01 3.387133996247e-01 3.378598299185e-01 3.371428350806e-01 3.365848240468e-01 3.361789764894e-01 3.359307433297e-01 3.358539072763e-01 3.359342915429e-01 3.361926630989e-01 3.366211907876e-01 3.372227384400e-01 3.380094050167e-01 3.389655596235e-01 3.401088638064e-01 3.414306248762e-01 3.429321975164e-01 3.446221202040e-01 3.464829807626e-01 3.485324064720e-01 3.507565959788e-01 3.531555309125e-01 3.557368175851e-01 3.584803126192e-01 3.614032785424e-01 3.644882204639e-01 3.677345650909e-01 3.711503447190e-01 3.747094755510e-01 3.784321267547e-01 3.822969536681e-01 3.863043554449e-01 3.904593632532e-01 3.947376142456e-01 3.991559566620e-01 4.036933264963e-01 4.083510883242e-01 4.131313512910e-01 4.180108249001e-01 4.230079386151e-01 4.280975852901e-01 4.332841435263e-01 4.385669173163e-01 4.439256419920e-01 4.493763944892e-01 4.548953854634e-01 4.604873442102e-01 4.661502737202e-01 4.718662193834e-01 4.776501715883e-01 4.834779638159e-01 4.893576708488e-01 4.952835795401e-01 5.012392248996e-01 5.072426503755e-01 5.132667777730e-01 5.193197053490e-01 5.253995254181e-01 5.314885156832e-01 5.376009394808e-01 5.437165748879e-01 5.498400499640e-01 5.559699724103e-01 5.620900817225e-01 5.682146837330e-01 5.743229846588e-01 5.804204642269e-01 5.865062403414e-01 5.925635239653e-01 5.986073492214e-01 6.046176135703e-01 6.105999004998e-01 6.165538514888e-01 6.224613015015e-01 6.283412089748e-01 6.341670022698e-01 6.399514818307e-01 6.456907362927e-01 6.513678961459e-01 6.570006616436e-01 6.625676050987e-01 6.680750852442e-01 6.735238366299e-01 6.788963044545e-01 6.842085168334e-01 6.894411732645e-01 6.946006051073e-01 6.996864394634e-01 7.046827638189e-01 7.096063636222e-01 7.144359250321e-01 7.191803517893e-01 7.238365475127e-01 7.283914896315e-01 7.328602911499e-01 7.372238042560e-01 7.414889710366e-01 7.456560953413e-01 7.497082903015e-01 7.536631861056e-01 7.575019858010e-01 7.612301956567e-01 7.648491840851e-01 7.683438873618e-01 7.717290300901e-01 7.749885429825e-01 7.781274036174e-01 7.811467153351e-01 7.840321114983e-01 7.867983652391e-01 7.894303519655e-01 7.919323070033e-01 7.943056692446e-01 7.965378301352e-01 7.986410595511e-01 8.006024116345e-01 8.024257534249e-01 8.041134478691e-01 8.056527216431e-01 8.070548537319e-01 8.083116680370e-01 8.094210776206e-01 8.103892637293e-01 8.112038748341e-01 8.118775772137e-01 8.123970629199e-01 8.127677459244e-01 8.129914880786e-01 8.130579590524e-01 8.129790311723e-01 8.127423737006e-01 8.123550747466e-01 8.118173645832e-01 8.111211113441e-01 8.102773985752e-01 8.092747374294e-01 8.081210495419e-01 8.068141868667e-01 8.053505408937e-01 8.037399148872e-01 8.019708246242e-01 8.000519703995e-01 7.979836792056e-01 7.957603936003e-01 7.933907436218e-01 7.908686294914e-01 7.882006843555e-01 7.853867269181e-01 7.824230988082e-01 7.793208512053e-01 7.760718151555e-01 7.726841882435e-01 7.691598033322e-01 7.654932315572e-01 7.616982442957e-01 7.577651784118e-01 7.537060451751e-01 7.495205650624e-01 7.452056151289e-01 7.407780102030e-01 7.362241535241e-01 7.315619188249e-01 7.267879806113e-01 7.219031394348e-01 7.169220600902e-01 7.118361261264e-01 7.066602808876e-01 7.013972377249e-01 6.960435016245e-01 6.906199590708e-01 6.851155355905e-01 6.795476261089e-01 6.739199668359e-01 6.682310296483e-01 6.625036952245e-01 6.567272128400e-01 6.509208291748e-01 6.450888686229e-01 6.392329533685e-01 6.333765435841e-01 6.275097322130e-01 6.216556686143e-01 6.158179851287e-01 6.100019722457e-01 6.042287847465e-01 5.984953468370e-01 5.928223541158e-01 5.872168529528e-01 5.816841278494e-01 5.762491666703e-01 5.709076974939e-01 5.656839108037e-01 5.605848261552e-01 5.556161041328e-01 5.508052706125e-01 5.461459510073e-01 5.416661004061e-01 5.373696688151e-01 5.332659783489e-01 5.293786861985e-01 5.257034499384e-01 5.222652056169e-01 5.190688206561e-01 5.161189713733e-01 5.134390192618e-01 5.110221944540e-01 5.088904850137e-01 5.070435216739e-01 5.054842025279e-01 5.042325747023e-01 5.032752341657e-01 5.026295828499e-01 5.022914982497e-01 5.022580584309e-01 5.025412645017e-01 5.031228894732e-01 5.040157188662e-01 5.052086377797e-01 5.066940395200e-01 5.084752456738e-01 5.105316439822e-01 5.128681638738e-01 5.154680806637e-01 5.183165100070e-01 5.214182621136e-01 5.247426440571e-01 5.282906255830e-01 5.320444465332e-01 5.359854722514e-01 5.401124387269e-01 5.443951423099e-01 5.488325081520e-01 5.534008818241e-01 5.580852442496e-01 5.628774712738e-01 5.677506594498e-01 5.727015174871e-01 5.777083638938e-01 5.827518892097e-01 5.878293569001e-01 5.929098664327e-01 5.979915236191e-01 6.030531467539e-01 6.080783126986e-01 6.130617676843e-01 6.179772558346e-01 6.228228111875e-01 6.275772076951e-01 6.322265932190e-01 6.367665580921e-01 6.411719287155e-01 6.454436820947e-01 6.495592732030e-01 6.535092982289e-01 6.572892125233e-01 6.608752226944e-01 6.642702259132e-01 6.674542113003e-01 6.704188614983e-01 6.731611392608e-01 6.756590194227e-01 6.779169564149e-01 6.799164029190e-01 6.816516123033e-01 6.831196172559e-01 6.843018728677e-01 6.852039105475e-01 6.858109196882e-01 6.861142219247e-01 6.861199050769e-01 6.858055338068e-01 6.851803230572e-01 6.842339252275e-01 6.829560049404e-01 6.813567108221e-01 6.794173022093e-01 6.771451494887e-01 6.745369035065e-01 6.715844310799e-01 6.682952309469e-01 6.646620807858e-01 6.606863522547e-01 6.563731158987e-01 6.517128967932e-01 6.467209245945e-01 6.413901453298e-01 6.357267849838e-01 6.297392512600e-01 6.234236909413e-01 6.167936483879e-01 6.098523914907e-01 6.026084628269e-01 5.950714174646e-01 5.872478837875e-01 5.791537151378e-01 5.707955471259e-01 5.621910879314e-01 5.533549316883e-01 5.443015563168e-01 5.350508831175e-01 5.256201543995e-01 5.160329992845e-01 5.063111324035e-01 4.964827086736e-01 4.865733986848e-01 4.766147434412e-01 4.666403090564e-01 4.566825662874e-01 4.467851097911e-01 4.369876273218e-01 4.273319365984e-01 4.178732101346e-01 4.086552491582e-01 3.997396776852e-01 3.911824471412e-01 3.830400786540e-01 3.753841256468e-01 3.682708520690e-01 3.617706418759e-01 3.559494383092e-01 3.508638420644e-01 3.465804121503e-01 3.431482909081e-01 3.406161811881e-01 3.390236048584e-01 3.383965920008e-01 3.387520259925e-01 3.400937051652e-01 3.424171034872e-01 3.456980295936e-01 3.499076679641e-01 3.550062324413e-01 3.609418518542e-01 3.676637198796e-01 3.751058966406e-01 3.832114002207e-01 3.919114340775e-01 4.011396389297e-01 4.108383583006e-01 4.209329189489e-01 4.313714413449e-01 4.420896401490e-01 4.530289213732e-01 4.641436981298e-01 4.753704491417e-01 4.866730026644e-01 4.979998758662e-01 5.093037273960e-01 5.205573177084e-01 5.317063937722e-01 5.427271078389e-01 5.535836750855e-01 5.642353614117e-01 5.746706055254e-01 5.848431762773e-01 5.947396137332e-01 6.043334292128e-01 6.135945155474e-01 6.225174990454e-01 6.310684808709e-01 6.392369846464e-01 6.470101904473e-01 6.543618131681e-01 6.612934273617e-01 6.677808143764e-01 6.738213304852e-01 6.794085991330e-01 6.845230223843e-01 6.891749568073e-01 6.933480668768e-01 6.970427027391e-01 7.002645345474e-01 7.029993425486e-01 7.052646301434e-01 7.070529126662e-01 7.083713998216e-01 7.092324814072e-01 7.096333231355e-01 7.095946045105e-01 7.091210568304e-01 7.082255536359e-01 7.069289763105e-01 7.052363424323e-01 7.031776893282e-01 7.007650492216e-01 6.980203256043e-01 6.949738936005e-01 6.916391905250e-01 6.880516454926e-01 6.842336196241e-01 6.802151088826e-01 6.760315084031e-01 6.717069881679e-01 6.672851839146e-01 6.627920434815e-01 6.582653670204e-01 6.537475833604e-01 6.492648927640e-01 6.448679369119e-01 6.405833824294e-01 6.364545875349e-01 6.325213521461e-01 6.288115738543e-01 6.253727230584e-01 6.222302821252e-01 6.194199843955e-01 6.169793636170e-01 6.149245603361e-01 6.132922437992e-01 6.120997816448e-01 6.113664116456e-01 6.111145724092e-01 6.113466542577e-01 6.120808085967e-01 6.133156952705e-01 6.150513200739e-01 6.172921738858e-01 6.200217689559e-01 6.232360212612e-01 6.269194321043e-01 6.310546888990e-01 6.356224930329e-01 6.406004874353e-01 6.459668980876e-01 6.516922157144e-01 6.577528183340e-01 6.641191603972e-01 6.707600299330e-01 6.776492379760e-01 6.847524785891e-01 6.920456383822e-01 6.994917190108e-01 7.070650955188e-01 7.147403992978e-01 7.224793952795e-01 7.302649841963e-01 7.380629914477e-01 7.458461290366e-01 7.535971597872e-01 7.612793145480e-01 7.688800286032e-01 7.763686025738e-01 7.837215459157e-01 7.909274042761e-01 7.979499149522e-01 8.047818176485e-01 8.113972274722e-01 8.177719091875e-01 8.239007605993e-01 8.297495783661e-01 8.353125783345e-01 8.405673268695e-01 8.454940336345e-01 8.500847077260e-01 8.543143516856e-01 8.581729439079e-01 8.616454770152e-01 8.647130240231e-01 8.673706346204e-01 8.695968059631e-01 8.713863545208e-01 8.727245399058e-01 8.736020465863e-01 8.740161426705e-01 8.739471750805e-01 8.734050711432e-01 8.723753671276e-01 8.708585077567e-01 8.688612279975e-01 8.663738766545e-01 8.634129151889e-01 8.599785810148e-01 8.560799558635e-01 8.517385549816e-01 8.469582702409e-01 8.417683983990e-01 8.361861947778e-01 8.302347691663e-01 8.239514572111e-01 8.173567608528e-01 8.104964178560e-01 8.034062756455e-01 7.961217108998e-01 7.887022805231e-01 7.811800804344e-01 7.736175357646e-01 7.660616111630e-01 7.585643349213e-01 7.511901284707e-01 7.439813347888e-01 7.370040914001e-01 7.303077093767e-01 7.239408631460e-01 7.179632502778e-01 7.124039910207e-01 7.073165608630e-01 7.027295920988e-01 6.986656054644e-01 6.951579955908e-01 6.922012421484e-01 6.898146368446e-01 6.879830159122e-01 6.866938597996e-01 6.859341299493e-01 6.856591793500e-01 6.858449182898e-01 6.864426231188e-01 6.873983191309e-01 6.886721111585e-01 6.901914122645e-01 6.919095549801e-01 6.937627012668e-01 6.956887834619e-01 6.976363308004e-01 6.995445246867e-01 7.013663805799e-01 7.030477813890e-01 7.045503751746e-01 7.058362595778e-01 7.068650663313e-01 7.076260501074e-01 7.080829823264e-01 7.082323238167e-01 7.080708643903e-01 7.075812290895e-01 7.067920952563e-01 7.056951224571e-01 7.043131465529e-01 7.026761024116e-01 7.007882790966e-01 6.987012213617e-01 6.964283906085e-01 6.940036845629e-01 6.914750426098e-01 6.888473513718e-01 6.861781780782e-01 6.834809154718e-01 6.807788588901e-01 6.781110232741e-01 6.754713836479e-01 6.728931255525e-01 6.703742628450e-01 6.679159847378e-01 6.655292285202e-01 6.631898542030e-01 6.609065648687e-01 6.586533121029e-01 6.564190971265e-01 6.541977093341e-01 6.519545590776e-01 6.496995218776e-01 6.474034265248e-01 6.450633847341e-01 6.426897284341e-01 6.402633603260e-01 6.378209748538e-01 6.353647522318e-01 6.329226301484e-01 6.305438418223e-01 6.282462636237e-01 6.261043634357e-01 6.241591891839e-01 6.224712857204e-01 6.211183432660e-01 6.201428862545e-01 6.196290508582e-01 6.196236405489e-01 6.201805436152e-01 6.213542625043e-01 6.231557872363e-01 6.256293624483e-01 6.287589886066e-01 6.325394339820e-01 6.369518756702e-01 6.419323316611e-01 6.474476816324e-01 6.534078887386e-01 6.597368318649e-01 6.663558075856e-01 6.731462399719e-01 6.800342325847e-01 6.869040709475e-01 6.936633109415e-01 7.002314603878e-01 7.064991174855e-01 7.124182250060e-01 7.179020338287e-01 7.228981336173e-01 7.273817269565e-01 7.312893411101e-01 7.346335902986e-01 7.373911435136e-01 7.395638452182e-01 7.411885736678e-01 7.422626503258e-01 7.428419705882e-01 7.429575809172e-01 7.426470140125e-01 7.419812802674e-01 7.409836870747e-01 7.397283494472e-01 7.382552826154e-01 7.366124291996e-01 7.348632710640e-01 7.330323332191e-01 7.311868086036e-01 7.293578813022e-01 7.275938407048e-01 7.259532469417e-01 7.244692901106e-01 7.232196133184e-01 7.222595609530e-01 7.216573855620e-01 7.215131450148e-01 7.218920985282e-01 7.229132301535e-01 7.246635042569e-01 7.272479892184e-01 7.307755446077e-01 7.353160543421e-01 7.409656027089e-01 7.477643143764e-01 7.557430404669e-01 7.649052879125e-01 7.751977769211e-01 7.865629985374e-01 7.988751082434e-01 8.119905118670e-01 8.257368438831e-01 8.398916661056e-01 8.542471985058e-01 8.685457084159e-01 8.825448788642e-01 8.959994269349e-01 9.086544270967e-01 9.202979088100e-01 9.307051516298e-01 9.397006921255e-01 9.471413104571e-01 9.528902636453e-01 9.568945602173e-01 9.591002575518e-01 9.595206370350e-01 9.582167401017e-01 9.552648146512e-01 9.508224203818e-01 9.450460808580e-01 9.381485340215e-01 9.303749373348e-01 9.219527379504e-01 9.131707901134e-01 9.042756450074e-01 8.955162971705e-01 8.871343258696e-01 8.793033073475e-01 8.721996319526e-01 8.659115095822e-01 8.605012695597e-01 8.559848958853e-01 8.522986155546e-01 8.493920656067e-01 8.471394395980e-01 8.454193568745e-01 8.441163339181e-01 8.430802161018e-01 8.422332122130e-01 8.414720759720e-01 8.407448008015e-01 8.400486178424e-01 8.393653950708e-01 8.387580547265e-01 8.382682642897e-01 8.379671749142e-01 8.379387307422e-01 8.382198035097e-01 8.388753048427e-01 8.398993073695e-01 8.412677243394e-01 8.429276347696e-01 8.447497735576e-01 8.466127288149e-01 8.483263003065e-01 8.496988474460e-01 8.505417984861e-01 8.506306785328e-01 8.498134425305e-01 8.479218146842e-01 8.448493959170e-01 8.405607663073e-01 8.350337045100e-01 8.283680533798e-01 8.206854112418e-01 8.121884952673e-01 8.031580666346e-01 7.938755919030e-01 7.847130284916e-01 7.760168886835e-01 7.681351340887e-01 7.614109418602e-01 7.560853159004e-01 7.523766781885e-01 7.503736528480e-01 7.500827551154e-01 7.514360481743e-01 7.542362890195e-01 7.582840568429e-01 7.632972562925e-01 7.690035106743e-01 7.751607434331e-01 7.815250844886e-01 7.879584645120e-01 7.943407648211e-01 8.006378173572e-01 8.068832028912e-01 8.131155639837e-01 8.194516821457e-01 8.259655739680e-01 8.327290523449e-01 8.397815995116e-01 8.470594970902e-01 8.544754191840e-01 8.618227487018e-01 8.688452286945e-01 8.752511630412e-01 8.806805446647e-01 8.848371359087e-01 8.874175688208e-01 8.882151552863e-01 8.871372105734e-01 8.841855772586e-01 8.795528852895e-01 8.735374413060e-01 8.665953615421e-01 8.593044924540e-01 8.522725587173e-01 8.461709642676e-01 8.415639455678e-01 8.389132622732e-01 8.385029459000e-01 8.403508893572e-01 8.443013746930e-01 8.499455402883e-01 8.567579610684e-01 8.641520910922e-01 8.715134178029e-01 8.783766930642e-01 8.843660153481e-01 8.893289104197e-01 8.933056430695e-01 8.964900224146e-01 8.992744111386e-01 9.020808467491e-01 9.053682129617e-01 9.095365411496e-01 9.147955865384e-01 9.212332105507e-01 9.286782943968e-01 9.368033300843e-01 9.451612648027e-01 9.532060693241e-01 9.604686856414e-01 9.665197056660e-01 9.711059381774e-01 9.741634908800e-01 9.757588733844e-01 9.761775045426e-01 9.757542155803e-01 9.748825633978e-01 9.739509408929e-01 9.732065412294e-01 9.728339160404e-01 9.728411208299e-01 9.731485373594e-01 9.736423758536e-01 9.741734286250e-01 9.747170797532e-01 9.753035458487e-01 9.760966079172e-01 9.773439260285e-01 9.792541575697e-01 9.820123111399e-01 9.855782108153e-01 9.845122903363e-01 9.791205252051e-01 9.772693286006e-01 9.832953300833e-01 9.934913882428e-01 9.993760890189e-01 9.953256153365e-01 9.833110234058e-01 9.709306302552e-01 9.644149377081e-01 9.627718904235e-01 9.589328477183e-01 9.468320967967e-01 9.274971100290e-01 9.088023506378e-01 8.988700107882e-01 8.987467243163e-01 9.018358400617e-01 9.007871976205e-01 8.946765746160e-01 8.898735709709e-01 8.938191418213e-01 9.073776857770e-01 9.236489843101e-01 9.344049890077e-01 9.373549165699e-01 9.378047602047e-01 9.434905564271e-01 9.570076404232e-01 9.732858682337e-01 9.846396837359e-01 9.879442437143e-01 9.873799772315e-01 9.905686123883e-01 1.001228056245e+00 1.015417782890e+00 1.025269824260e+00 1.026176198661e+00 1.020688076028e+00 1.016134055648e+00 1.017846422661e+00 1.024143273455e+00 1.028269024734e+00 1.025230012253e+00 1.016751594524e+00 1.010131783506e+00 1.011788718882e+00 1.021185162808e+00 1.031383413648e+00 1.035659873087e+00 1.033385595873e+00 1.030064552607e+00 1.031750507966e+00 1.038842068385e+00 1.045377872889e+00 1.044682430666e+00 1.035716831711e+00 1.024375016386e+00 1.018689601907e+00 1.021842011109e+00 1.029619877329e+00 1.035003395212e+00 1.035099412835e+00 1.033679688056e+00 1.037155491116e+00 1.047709969352e+00 1.060257388814e+00 1.066361119743e+00 1.061161798560e+00 1.047106390962e+00 1.031576277033e+00 1.020456464317e+00 1.013380054476e+00 1.005319327376e+00 9.929776366462e-01 9.796549796745e-01 9.737391017343e-01 9.815051758142e-01 1.000964688083e+00 1.023401841032e+00 1.040729976096e+00 1.051261542672e+00 1.059338577470e+00 1.069753748757e+00 1.082315693994e+00 1.091936547296e+00 1.093982335746e+00 1.089540543639e+00 1.085808169688e+00 1.090710725421e+00 1.106042731652e+00 1.125846288999e+00 1.141661532614e+00 1.149010085308e+00 1.149478987509e+00 1.147388035198e+00 1.144406039739e+00 1.137397459015e+00 1.121895699320e+00 1.097931089676e+00 1.072811113224e+00 1.057810658217e+00 1.060317921287e+00 1.078151261941e+00 1.102115519828e+00 1.124201054587e+00 1.088253360300e+00 9.896802281101e-01 8.930035962774e-01 9.252733272689e-01 1.040804924213e+00 1.103295804659e+00 1.057167535986e+00 9.556479935457e-01 9.124803769417e-01 9.697799466133e-01 1.044727599903e+00 1.060665310385e+00 1.023056991640e+00 9.941908483433e-01 1.013991955858e+00 1.050408112102e+00 1.053724687087e+00 1.022364740119e+00 1.002340841843e+00 1.027420697546e+00 1.070128499064e+00 1.078541573565e+00 1.037890031499e+00 9.863879469867e-01 9.768568724543e-01 1.011509652343e+00 1.040669228759e+00 1.028658281045e+00 9.928194389763e-01 9.843563644555e-01 1.023146456760e+00 1.065790779497e+00 1.059874723532e+00 1.004198725725e+00 9.607218037939e-01 9.951753134492e-01 1.083663123789e+00 1.139963540852e+00 1.112428081520e+00 1.026886688600e+00 9.720000887422e-01 1.007025122644e+00 1.077505359283e+00 1.094850620655e+00 1.038181606408e+00 9.717985640320e-01 9.790919552487e-01 1.045974252208e+00 1.079805184609e+00 1.029669912444e+00 9.389048355386e-01 9.122235014074e-01 9.828120021953e-01 1.059173535198e+00 1.059052891208e+00 9.924929817405e-01 9.457081749920e-01 9.781256073956e-01 1.035244826116e+00 1.036635412896e+00 9.832637950754e-01 9.620342154558e-01 1.033933682620e+00 1.131229855401e+00 1.152640657866e+00 1.077813878510e+00 9.924794835620e-01 1.012716306221e+00 1.119270444221e+00 1.186631388792e+00 1.146858150592e+00 1.044560122750e+00 9.991941772384e-01 1.060169903358e+00 1.131692948449e+00 1.118318839307e+00 1.029445009255e+00 9.709727924391e-01 1.022667975224e+00 1.114856490682e+00 1.137077757404e+00 1.065916409510e+00 9.799422061569e-01 9.805975702627e-01 1.051835919608e+00 1.089480805452e+00 1.043796632102e+00 9.652732631003e-01 9.510738499229e-01 1.014260901098e+00 1.067014948378e+00
 6.684800388998e-01 6.695880374184e-01 6.713371337192e-01 6.727595154107e-01 6.732684575415e-01 6.735208388359e-01 6.745269414843e-01 6.762554084054e-01 6.776507248956e-01 6.780487948762e-01 6.780884488998e-01 6.788899329254e-01 6.805359364170e-01 6.819452696483e-01 6.823592485310e-01 6.823809217959e-01 6.831215784319e-01 6.846804031098e-01 6.860726338101e-01 6.866224968876e-01 6.868410731713e-01 6.876605694704e-01 6.891557590690e-01 6.904919486127e-01 6.911192433938e-01 6.915221279046e-01 6.924922182679e-01 6.939786140603e-01 6.951834527647e-01 6.957324933629e-01 6.962060096164e-01 6.972823603916e-01 6.987521885813e-01 6.998192253997e-01 7.002367352034e-01 7.006696737122e-01 7.017610631383e-01 7.032042985447e-01 7.041535522650e-01 7.044337031663e-01 7.048127536934e-01 7.059140523476e-01 7.073154081376e-01 7.081388085580e-01 7.083085661079e-01 7.086705860466e-01 7.097902095470e-01 7.111321796992e-01 7.118090099265e-01 7.118588778604e-01 7.122101446596e-01 7.133552504447e-01 7.146177518424e-01 7.151182992212e-01 7.150420971662e-01 7.153885054736e-01 7.165384322352e-01 7.176943718354e-01 7.180107320246e-01 7.178100444058e-01 7.181333386066e-01 7.192542402929e-01 7.202798771506e-01 7.204190887332e-01 7.201071178896e-01 7.203882778099e-01 7.214376820133e-01 7.223179883614e-01 7.223054698218e-01 7.219004078045e-01 7.221140514837e-01 7.230502352886e-01 7.237802950851e-01 7.236530412985e-01 7.231806655333e-01 7.233053262382e-01 7.240953805732e-01 7.246816042798e-01 7.244746862543e-01 7.239515037262e-01 7.239708404111e-01 7.245991394213e-01 7.250526325466e-01 7.247918928610e-01 7.242230430968e-01 7.241177665341e-01 7.245721689418e-01 7.249081624027e-01 7.246065854520e-01 7.239780293095e-01 7.237262921145e-01 7.239997778415e-01 7.242272932937e-01 7.238876983660e-01 7.231834567924e-01 7.227513952586e-01 7.228285464489e-01 7.229511601810e-01 7.225763899127e-01 7.217830413050e-01 7.211525631269e-01 7.210098472452e-01 7.210133256662e-01 7.206133569525e-01 7.197548530859e-01 7.189307018656e-01 7.185436790754e-01 7.183975705612e-01 7.179702437414e-01 7.170856852856e-01 7.161105963304e-01 7.154691090425e-01 7.151232063127e-01 7.146454446836e-01 7.137644215209e-01 7.126813865583e-01 7.117935435637e-01 7.112021697430e-01 7.106222630154e-01 7.097497662080e-01 7.086087858657e-01 7.075021767414e-01 7.066426388610e-01 7.059106373319e-01 7.050194933645e-01 7.038560882703e-01 7.025951976970e-01 7.014746612297e-01 7.005278291671e-01 6.995578077118e-01 6.983793518305e-01 6.970270165561e-01 6.956888722192e-01 6.944781140378e-01 6.933258577655e-01 6.920827797506e-01 6.906743428092e-01 6.891742336736e-01 6.877045070237e-01 6.863067792503e-01 6.849124156554e-01 6.834276991964e-01 6.818185387141e-01 6.801479885973e-01 6.785100009665e-01 6.769201715093e-01 6.753076189230e-01 6.736017618665e-01 6.718034715094e-01 6.699824454783e-01 6.681945082942e-01 6.664187791106e-01 6.645905684693e-01 6.626841903204e-01 6.607280358727e-01 6.587645093712e-01 6.568105803312e-01 6.548378510272e-01 6.528081583413e-01 6.507212515418e-01 6.486027717693e-01 6.464760800488e-01 6.443419454375e-01 6.421777416348e-01 6.399581484770e-01 6.376911258379e-01 6.354014464865e-01 6.331045844865e-01 6.307938920318e-01 6.284450482236e-01 6.260372884430e-01 6.235892345404e-01 6.211314954996e-01 6.186687345264e-01 6.161767230098e-01 6.136330261148e-01 6.110357041059e-01 6.084140926029e-01 6.057899010423e-01 6.031488024614e-01 6.004611620849e-01 5.977180770444e-01 5.949362957061e-01 5.921445560468e-01 5.893467850241e-01 5.865129863289e-01 5.836185403489e-01 5.806804442852e-01 5.777287546192e-01 5.747739873379e-01 5.717907889386e-01 5.687470779462e-01 5.656525953274e-01 5.625457628502e-01 5.594391906101e-01 5.563068915327e-01 5.531177776475e-01 5.498744127506e-01 5.466127357496e-01 5.433534835662e-01 5.400739221587e-01 5.367440862415e-01 5.333639540037e-01 5.299593593098e-01 5.265500391712e-01 5.231254268832e-01 5.196597023787e-01 5.161494666404e-01 5.126149179238e-01 5.090675733352e-01 5.055029935116e-01 5.019084575526e-01 4.982734521751e-01 4.946104532272e-01 4.909347505567e-01 4.872399056493e-01 4.835204859434e-01 4.797704077568e-01 4.759866085626e-01 4.721853124089e-01 4.683720822548e-01 4.645376393110e-01 4.606760250875e-01 4.567847320212e-01 4.528699640856e-01 4.489451062060e-01 4.450077302127e-01 4.410442983322e-01 4.370543621119e-01 4.330452082400e-01 4.290227204561e-01 4.249900387337e-01 4.209374957574e-01 4.168589227962e-01 4.127666371623e-01 4.086633407792e-01 4.045471543461e-01 4.004172646774e-01 3.962660376512e-01 3.921013000735e-01 3.879329655301e-01 3.837523402531e-01 3.795551303867e-01 3.753462385659e-01 3.711283672064e-01 3.669102064095e-01 3.626852824826e-01 3.584438613990e-01 3.541969092513e-01 3.499528037460e-01 3.457070989442e-01 3.414572083929e-01 3.372019094086e-01 3.329466276774e-01 3.287011477479e-01 3.244563437972e-01 3.202109230472e-01 3.159729323324e-01 3.117440442783e-01 3.075261442429e-01 3.033145906598e-01 2.991110502769e-01 2.949267382483e-01 2.907612498227e-01 2.866081423160e-01 2.824702134270e-01 2.783563735103e-01 2.742693720803e-01 2.702109045579e-01 2.661749737300e-01 2.621657730196e-01 2.581950934984e-01 2.542595620232e-01 2.503633456871e-01 2.465090811034e-01 2.426967551887e-01 2.389341169600e-01 2.352215560110e-01 2.315620842139e-01 2.279658896621e-01 2.244363953789e-01 2.209735472060e-01 2.175804274265e-01 2.142614810517e-01 2.110254814268e-01 2.078800199786e-01 2.048275666737e-01 2.018721624935e-01 1.990165752158e-01 1.962646768578e-01 1.936230281716e-01 1.910989663382e-01 1.887011007075e-01 1.864345759242e-01 1.842976645182e-01 1.822908048397e-01 1.804253313237e-01 1.787117603385e-01 1.771568898087e-01 1.757616534627e-01 1.745227337057e-01 1.734444636333e-01 1.725346850259e-01 1.718013003784e-01 1.712497144004e-01 1.708752039645e-01 1.706732555163e-01 1.706436912452e-01 1.707925706508e-01 1.711254827556e-01 1.716402884507e-01 1.723256790786e-01 1.731771134786e-01 1.741894923546e-01 1.753690394438e-01 1.767166116277e-01 1.782221175052e-01 1.798734277329e-01 1.816613166645e-01 1.835874257348e-01 1.856540991716e-01 1.878579047202e-01 1.901816770345e-01 1.926148323723e-01 1.951529477564e-01 1.978018595614e-01 2.005611729159e-01 2.034162160092e-01 2.063541153618e-01 2.093679809220e-01 2.124626723782e-01 2.156399617451e-01 2.188917699560e-01 2.222038497184e-01 2.255681556862e-01 2.289861564693e-01 2.324634194461e-01 2.359963096714e-01 2.395700508166e-01 2.431762906297e-01 2.468156593897e-01 2.504939105758e-01 2.542097248264e-01 2.579517485222e-01 2.617106948738e-01 2.654863400538e-01 2.692834296692e-01 2.731018521522e-01 2.769358506376e-01 2.807727781800e-01 2.846136756887e-01 2.884630742651e-01 2.923197836637e-01 2.961794497807e-01 3.000339984708e-01 3.038805265580e-01 3.077259707016e-01 3.115670184048e-01 3.154007908669e-01 3.192205866920e-01 3.230241540206e-01 3.268180849165e-01 3.305988480228e-01 3.343614314191e-01 3.381044306001e-01 3.418238649154e-01 3.455246492890e-01 3.492057539331e-01 3.528609239905e-01 3.564882307896e-01 3.600881648251e-01 3.636621175118e-01 3.672099719434e-01 3.707241750942e-01 3.742048672983e-01 3.776532986382e-01 3.810695975762e-01 3.844548207932e-01 3.877990373939e-01 3.911051043006e-01 3.943747502994e-01 3.976071500872e-01 4.008011361540e-01 4.039508134987e-01 4.070560663378e-01 4.101223278116e-01 4.131435906324e-01 4.161247098735e-01 4.190549551134e-01 4.219380605252e-01 4.247773218578e-01 4.275680125849e-01 4.303111397571e-01 4.330024166264e-01 4.356400331180e-01 4.382319100529e-01 4.407707230970e-01 4.432579646064e-01 4.456902237166e-01 4.480647256938e-01 4.503890678695e-01 4.526572902738e-01 4.548699828679e-01 4.570261446026e-01 4.591197825040e-01 4.611616720270e-01 4.631414517260e-01 4.650627621432e-01 4.669265998546e-01 4.687247526582e-01 4.704651354467e-01 4.721441887471e-01 4.737600718253e-01 4.753163882772e-01 4.768034792442e-01 4.782315520118e-01 4.795949505208e-01 4.808925620464e-01 4.821291142209e-01 4.832948428796e-01 4.843980002927e-01 4.854355691821e-01 4.864046211924e-01 4.873109575451e-01 4.881442846230e-01 4.889131277276e-01 4.896166205404e-01 4.902479687424e-01 4.908163922282e-01 4.913108088053e-01 4.917393232812e-01 4.921007124635e-01 4.923885054143e-01 4.926131139740e-01 4.927638389161e-01 4.928463455186e-01 4.928624650243e-01 4.928039015823e-01 4.926815980148e-01 4.924860001281e-01 4.922216662800e-01 4.918899487030e-01 4.914848807150e-01 4.910158152305e-01 4.904746311901e-01 4.898643624097e-01 4.891877691337e-01 4.884394128785e-01 4.876257149596e-01 4.867445048276e-01 4.857919319331e-01 4.847774311313e-01 4.836912701273e-01 4.825428890244e-01 4.813279935303e-01 4.800429743304e-01 4.787010369909e-01 4.772891625198e-01 4.758167533371e-01 4.742816771362e-01 4.726807307302e-01 4.710237480670e-01 4.693037343339e-01 4.675242505103e-01 4.656889404938e-01 4.637897365337e-01 4.618411670749e-01 4.598331015549e-01 4.577710651112e-01 4.556608534539e-01 4.534907822923e-01 4.512779727128e-01 4.490125044364e-01 4.466986455973e-01 4.443446337131e-01 4.419391707862e-01 4.394982909187e-01 4.370135047632e-01 4.344884960299e-01 4.319339731963e-01 4.293342077731e-01 4.267126697185e-01 4.240556627716e-01 4.213699248009e-01 4.186661325726e-01 4.159286218149e-01 4.131823744168e-01 4.104129329044e-01 4.076285951790e-01 4.048413585340e-01 4.020329315806e-01 3.992333218128e-01 3.964237798748e-01 3.936176353004e-01 3.908243270066e-01 3.880290228674e-01 3.852600966165e-01 3.824999641803e-01 3.797640214741e-01 3.770606521869e-01 3.743757573266e-01 3.717411390741e-01 3.691342228194e-01 3.665776706618e-01 3.640746759890e-01 3.616162056431e-01 3.592333917367e-01 3.569026685184e-01 3.546502854555e-01 3.524751274312e-01 3.503735042290e-01 3.483750018724e-01 3.464536217218e-01 3.446424344698e-01 3.429340697247e-01 3.413283182373e-01 3.398531731342e-01 3.384844461932e-01 3.372528327436e-01 3.361511563646e-01 3.351823998507e-01 3.343659549306e-01 3.336861438115e-01 3.331660305135e-01 3.327989008735e-01 3.325895001055e-01 3.325536280361e-01 3.326726056660e-01 3.329717379173e-01 3.334403711728e-01 3.340820420649e-01 3.349091038388e-01 3.359059413833e-01 3.370894717605e-01 3.384507354353e-01 3.399897278203e-01 3.417173764510e-01 3.436164189731e-01 3.457013609914e-01 3.479617460834e-01 3.503946681919e-01 3.530092479876e-01 3.557852789844e-01 3.587374212818e-01 3.618525028801e-01 3.651274381276e-01 3.685686444110e-01 3.721537379319e-01 3.758983768344e-01 3.797854711602e-01 3.838134531409e-01 3.879863365626e-01 3.922808740852e-01 3.967144034368e-01 4.012655975958e-01 4.059353487680e-01 4.107255445901e-01 4.156138161458e-01 4.206174051315e-01 4.257136692235e-01 4.309037289977e-01 4.361892703769e-01 4.415488529942e-01 4.469999732716e-01 4.525175519482e-01 4.581073390042e-01 4.637667156523e-01 4.694782809715e-01 4.752550861287e-01 4.810771880524e-01 4.869484122970e-01 4.928659388678e-01 4.988129592316e-01 5.048048054346e-01 5.108182657775e-01 5.168597556313e-01 5.229282893169e-01 5.290039128646e-01 5.351030843254e-01 5.412056780443e-01 5.473153837830e-01 5.534309461556e-01 5.595371230608e-01 5.656467825081e-01 5.717405472795e-01 5.778226464880e-01 5.838949179474e-01 5.899368759793e-01 5.959671022085e-01 6.019633730806e-01 6.079314474106e-01 6.138711550834e-01 6.197657902729e-01 6.256308663308e-01 6.314466406125e-01 6.372185927098e-01 6.429452628714e-01 6.486124896849e-01 6.542342730579e-01 6.597924587410e-01 6.652913811541e-01 6.707315614109e-01 6.760974780377e-01 6.814035547126e-01 6.866308445449e-01 6.917860256009e-01 6.968678263964e-01 7.018625185910e-01 7.067850515118e-01 7.116150926109e-01 7.163605962952e-01 7.210199666544e-01 7.255792127874e-01 7.300528105648e-01 7.344244724766e-01 7.386963967575e-01 7.428736343232e-01 7.469374139095e-01 7.509055134616e-01 7.547585184663e-01 7.585022634570e-01 7.621385002721e-01 7.656530000192e-01 7.690593736870e-01 7.723430276878e-01 7.755054180157e-01 7.785515370028e-01 7.814656995625e-01 7.842625749494e-01 7.869270794138e-01 7.894632095003e-01 7.918725434476e-01 7.941428249282e-01 7.962867641702e-01 7.982906316411e-01 8.001578683209e-01 8.018926551516e-01 8.034796525505e-01 8.049341667091e-01 8.062426563752e-01 8.074075947034e-01 8.084327326786e-01 8.093072048822e-01 8.100409484559e-01 8.106251199296e-01 8.110621331254e-01 8.113539615937e-01 8.114911353944e-01 8.114835334559e-01 8.113238281465e-01 8.110122419398e-01 8.105536143601e-01 8.099388024373e-01 8.091781501959e-01 8.082624256627e-01 8.071950804407e-01 8.059792936629e-01 8.046066411108e-01 8.030901450950e-01 8.014174515764e-01 7.995968666273e-01 7.976278849751e-01 7.955053262262e-01 7.932406345919e-01 7.908239324728e-01 7.882632383260e-01 7.855576680148e-01 7.827052855765e-01 7.797162801823e-01 7.765809196588e-01 7.733078603891e-01 7.698996029425e-01 7.663511816554e-01 7.626749469333e-01 7.588625522783e-01 7.549243229728e-01 7.508599307330e-01 7.466687151840e-01 7.423635127002e-01 7.379333692560e-01 7.333948503171e-01 7.287448274381e-01 7.239836270485e-01 7.191268100808e-01 7.141636868337e-01 7.091101944469e-01 7.039679795115e-01 6.987354966009e-01 6.934307946208e-01 6.880439410491e-01 6.825906331349e-01 6.770764150351e-01 6.715000686872e-01 6.658789355537e-01 6.602084657317e-01 6.545034546044e-01 6.487693582046e-01 6.430084399013e-01 6.372404619569e-01 6.314581595510e-01 6.256830885442e-01 6.199187637439e-01 6.141700088957e-01 6.084585133962e-01 6.027778842921e-01 5.971521709583e-01 5.915849745476e-01 5.860833840088e-01 5.806703087165e-01 5.753406946836e-01 5.701185793111e-01 5.650118348634e-01 5.600257138558e-01 5.551857715265e-01 5.504881025877e-01 5.459548696251e-01 5.415967786936e-01 5.374166129680e-01 5.334418033464e-01 5.296657210949e-01 5.261144723375e-01 5.227920875856e-01 5.197046018505e-01 5.168741950460e-01 5.142945534606e-01 5.119878980876e-01 5.099548458493e-01 5.082001387314e-01 5.067406128096e-01 5.055656687400e-01 5.046928871118e-01 5.041209263241e-01 5.038444514675e-01 5.038800382589e-01 5.042082980803e-01 5.048444050390e-01 5.057765601377e-01 5.069993385998e-01 5.085176771592e-01 5.103102812535e-01 5.123853068848e-01 5.147256665565e-01 5.173207993401e-01 5.201721277180e-01 5.232510719601e-01 5.265628362199e-01 5.300885125697e-01 5.338083433286e-01 5.377256169603e-01 5.418069004732e-01 5.460549370295e-01 5.504464275446e-01 5.549654950899e-01 5.596071889767e-01 5.643417034221e-01 5.691676903668e-01 5.740650368173e-01 5.790139162003e-01 5.840106924547e-01 5.890267054447e-01 5.940584812457e-01 5.990863711856e-01 6.040938209943e-01 6.090760804869e-01 6.140067444008e-01 6.188824997271e-01 6.236840102449e-01 6.283973526266e-01 6.330172811368e-01 6.375175909210e-01 6.419001571721e-01 6.461439174088e-01 6.502386916038e-01 6.541778970484e-01 6.579400467982e-01 6.615255362522e-01 6.649174454512e-01 6.681037138849e-01 6.710832545160e-01 6.738329873445e-01 6.763574586018e-01 6.786386612152e-01 6.806683792010e-01 6.824463596404e-01 6.839522301273e-01 6.851894989614e-01 6.861465354923e-01 6.868119569423e-01 6.871905464279e-01 6.872621409302e-01 6.870326117969e-01 6.864928434857e-01 6.856335155607e-01 6.844609452291e-01 6.829575585073e-01 6.811298861191e-01 6.789741314984e-01 6.764791896548e-01 6.736557701394e-01 6.704912512476e-01 6.669904343155e-01 6.631542729417e-01 6.589746165826e-01 6.544641924991e-01 6.496147412362e-01 6.444327794455e-01 6.389222274878e-01 6.330810473007e-01 6.269202961681e-01 6.204402599913e-01 6.136481709955e-01 6.065539716486e-01 5.991602411261e-01 5.914812110540e-01 5.835233566699e-01 5.752971563941e-01 5.668187258621e-01 5.580976695504e-01 5.491502334594e-01 5.399946920230e-01 5.306460258544e-01 5.211241694281e-01 5.114551443197e-01 5.016574715200e-01 4.917586489935e-01 4.817876538023e-01 4.717721270004e-01 4.617471882501e-01 4.517483042725e-01 4.418116652710e-01 4.319845311710e-01 4.223053739377e-01 4.128276485287e-01 4.036005239328e-01 3.946785141884e-01 3.861222564771e-01 3.779887122968e-01 3.703428908035e-01 3.632491035047e-01 3.567703660485e-01 3.509758535032e-01 3.459219777582e-01 3.416733129523e-01 3.382797772486e-01 3.357860920997e-01 3.342341310728e-01 3.336445390961e-01 3.340378556190e-01 3.354120046513e-01 3.377602580383e-01 3.410633835898e-01 3.452834942086e-01 3.503856716741e-01 3.563132504300e-01 3.630163368632e-01 3.704287916999e-01 3.784890301885e-01 3.871358437070e-01 3.962964736319e-01 4.059128689491e-01 4.159177612547e-01 4.262492393503e-01 4.368561534137e-01 4.476695322284e-01 4.586485546584e-01 4.697345967191e-01 4.808784334854e-01 4.920471254310e-01 5.031815842404e-01 5.142557948761e-01 5.252257918315e-01 5.360525816502e-01 5.467155524552e-01 5.571684599626e-01 5.673942259166e-01 5.773628887760e-01 5.870394402988e-01 5.964175594916e-01 6.054584097906e-01 6.141515066798e-01 6.224797051064e-01 6.304139683225e-01 6.379540123046e-01 6.450727928455e-01 6.517625941186e-01 6.580152065768e-01 6.638091510159e-01 6.691525672553e-01 6.740253700323e-01 6.784241058002e-01 6.823531294608e-01 6.857956409732e-01 6.887644293301e-01 6.912500818947e-01 6.932562524519e-01 6.947911329161e-01 6.958510408875e-01 6.964525347049e-01 6.965956081714e-01 6.962920614799e-01 6.955591590364e-01 6.943980308185e-01 6.928361217737e-01 6.908807750952e-01 6.885536731483e-01 6.858769179345e-01 6.828655954036e-01 6.795514550552e-01 6.759525560409e-01 6.720973356459e-01 6.680195155528e-01 6.637394728554e-01 6.592999280175e-01 6.547244384155e-01 6.500515903764e-01 6.453210071159e-01 6.405596489323e-01 6.358164840165e-01 6.311220590179e-01 6.265200558839e-01 6.220506936538e-01 6.177471300002e-01 6.136584073330e-01 6.098153118333e-01 6.062588790613e-01 6.030266477922e-01 6.001485681858e-01 5.976631626709e-01 5.955954184161e-01 5.939729835116e-01 5.928251441231e-01 5.921612788938e-01 5.920128383048e-01 5.923769013741e-01 5.932683852622e-01 5.946925155657e-01 5.966438277360e-01 5.991221268227e-01 6.021173073662e-01 6.056145857719e-01 6.096024076934e-01 6.140563306413e-01 6.189596294123e-01 6.242827894829e-01 6.300012203766e-01 6.360867389886e-01 6.425067575696e-01 6.492355256918e-01 6.562351329700e-01 6.634787175196e-01 6.709310324683e-01 6.785604637263e-01 6.863397171153e-01 6.942283433481e-01 7.022053579029e-01 7.102354483663e-01 7.182896984047e-01 7.263455982453e-01 7.343647422795e-01 7.423346810827e-01 7.502211039917e-01 7.580011791161e-01 7.656591008799e-01 7.731579977016e-01 7.804916086158e-01 7.876308335703e-01 7.945538726554e-01 8.012520156524e-01 8.076934136709e-01 8.138714187057e-01 8.197658326578e-01 8.253536599485e-01 8.306324664471e-01 8.355718497137e-01 8.401669569510e-01 8.444021453120e-01 8.482562945869e-01 8.517271184246e-01 8.547934104854e-01 8.574492637116e-01 8.596822700365e-01 8.614788319014e-01 8.628354859959e-01 8.637354817943e-01 8.641816283258e-01 8.641611640256e-01 8.636699050451e-01 8.627118806532e-01 8.612765882489e-01 8.593731881250e-01 8.569984637550e-01 8.541584741131e-01 8.508672805755e-01 8.471201861219e-01 8.429450979810e-01 8.383483711278e-01 8.333484879480e-01 8.279734706322e-01 8.222357740472e-01 8.161753176694e-01 8.098173070958e-01 8.031908178542e-01 7.963464488527e-01 7.893083857769e-01 7.821323600658e-01 7.748602679646e-01 7.675348899947e-01 7.602200296364e-01 7.529532106037e-01 7.458011033315e-01 7.388095423638e-01 7.320325407204e-01 7.255319845843e-01 7.193455031168e-01 7.135349989462e-01 7.081383178563e-01 7.031935313302e-01 6.987462880235e-01 6.948115859662e-01 6.914239807615e-01 6.885898948940e-01 6.863160500934e-01 6.846070303379e-01 6.834376595051e-01 6.828032852379e-01 6.826682770314e-01 6.829952443822e-01 6.837553071270e-01 6.848839027623e-01 6.863436906101e-01 6.880726066223e-01 6.900080441544e-01 6.920993466160e-01 6.942766915127e-01 6.964881025115e-01 6.986713229142e-01 7.007732013098e-01 7.027442686204e-01 7.045302270315e-01 7.061013677621e-01 7.074082187526e-01 7.084274534463e-01 7.091374037355e-01 7.095064021544e-01 7.095434659836e-01 7.092236056281e-01 7.085573246785e-01 7.075586126432e-01 7.062214541938e-01 7.045864579281e-01 7.026587994677e-01 7.004718226898e-01 6.980654175141e-01 6.954505278710e-01 6.926843384128e-01 6.897892167135e-01 6.867985915215e-01 6.837625705379e-01 6.806902865289e-01 6.776320912078e-01 6.746006419311e-01 6.716186366690e-01 6.687143714377e-01 6.658794149331e-01 6.631420408966e-01 6.604899440978e-01 6.579205130852e-01 6.554411615077e-01 6.530196607014e-01 6.506652694487e-01 6.483480633783e-01 6.460568590358e-01 6.437888882119e-01 6.415091122127e-01 6.392350963864e-01 6.369449416761e-01 6.346413628525e-01 6.323484221129e-01 6.300545790232e-01 6.278066793362e-01 6.256207212618e-01 6.235298655257e-01 6.215971717212e-01 6.198459073537e-01 6.183530852339e-01 6.171667869010e-01 6.163408089873e-01 6.159507420780e-01 6.160282616308e-01 6.166461043354e-01 6.178277782605e-01 6.196081577797e-01 6.220183001300e-01 6.250381358667e-01 6.286836163079e-01 6.329127577095e-01 6.376881001175e-01 6.429689129202e-01 6.486632739761e-01 6.547212338372e-01 6.610380593983e-01 6.675254949222e-01 6.740992792753e-01 6.806406505583e-01 6.870798851100e-01 6.933056270670e-01 6.992407653683e-01 7.048176635851e-01 7.099443362559e-01 7.145937823177e-01 7.186961557579e-01 7.222236214820e-01 7.251708152708e-01 7.274997747593e-01 7.292429903560e-01 7.303956273614e-01 7.309824275336e-01 7.310546192661e-01 7.306267480979e-01 7.297706485605e-01 7.285262290713e-01 7.269461249222e-01 7.251051064444e-01 7.230379006558e-01 7.208258178546e-01 7.185153104253e-01 7.161572756594e-01 7.138269620764e-01 7.115537974355e-01 7.094134466099e-01 7.074524447865e-01 7.057256496147e-01 7.043102116138e-01 7.032530727546e-01 7.026462915184e-01 7.025561965849e-01 7.030694449761e-01 7.042859897526e-01 7.062812668376e-01 7.091646444302e-01 7.130108024336e-01 7.178978624190e-01 7.238999783387e-01 7.310428525694e-01 7.393644823291e-01 7.488391584139e-01 7.594266040211e-01 7.710612441385e-01 7.836104862378e-01 7.969525849002e-01 8.108962705111e-01 8.252490033710e-01 8.397969281528e-01 8.542897144518e-01 8.685061468425e-01 8.821890466446e-01 8.951052100428e-01 9.070371220998e-01 9.177635201214e-01 9.271189979356e-01 9.349342119735e-01 9.410933891010e-01 9.455177981945e-01 9.481465358625e-01 9.489964266085e-01 9.480912257990e-01 9.455178063332e-01 9.414074159956e-01 9.359042436689e-01 9.292286557514e-01 9.215867506616e-01 9.132318366788e-01 9.044375139083e-01 8.954478763231e-01 8.865450949356e-01 8.779551057729e-01 8.698926010807e-01 8.625468068608e-01 8.560224280549e-01 8.504258771021e-01 8.457669043047e-01 8.420260625124e-01 8.391531217666e-01 8.370204819454e-01 8.355318961807e-01 8.345307342865e-01 8.338829467112e-01 8.334736124678e-01 8.331693283280e-01 8.329175321398e-01 8.326490242158e-01 8.323466908235e-01 8.320378328176e-01 8.317328383313e-01 8.315133916915e-01 8.314267733086e-01 8.315377090902e-01 8.319137336881e-01 8.325575776101e-01 8.334974685239e-01 8.346834150476e-01 8.360403700607e-01 8.374778123555e-01 8.388236160606e-01 8.399405436928e-01 8.406260852534e-01 8.406922274714e-01 8.399760704634e-01 8.382924568552e-01 8.355421185724e-01 8.316295800080e-01 8.265248068535e-01 8.202746114857e-01 8.129501398506e-01 8.047384170592e-01 7.958431797394e-01 7.865420482109e-01 7.771731079780e-01 7.680586031094e-01 7.595806785169e-01 7.520701912251e-01 7.458331190078e-01 7.411318059538e-01 7.381081709549e-01 7.368661868480e-01 7.373617970867e-01 7.394893918361e-01 7.430711159007e-01 7.478383636972e-01 7.535412741690e-01 7.598815891381e-01 7.666079209999e-01 7.735129928684e-01 7.804101565104e-01 7.872276675695e-01 7.939060148037e-01 8.004633405802e-01 8.069725785075e-01 8.134806007291e-01 8.200940504298e-01 8.268504794187e-01 8.337596470474e-01 8.407863104985e-01 8.477891173109e-01 8.546077432669e-01 8.609755379087e-01 8.666131749942e-01 8.712284058000e-01 8.745112673618e-01 8.762462245150e-01 8.762551265519e-01 8.744875549874e-01 8.710253763636e-01 8.660612413420e-01 8.599730074633e-01 8.532226725870e-01 8.463909672729e-01 8.401151512638e-01 8.349825187183e-01 8.315571491258e-01 8.302007701299e-01 8.311070055814e-01 8.342439853125e-01 8.393171559068e-01 8.459013142278e-01 8.533924060748e-01 8.611684950969e-01 8.686434753652e-01 8.752963577074e-01 8.808206851335e-01 8.850472042761e-01 8.880383008092e-01 8.900454821875e-01 8.914263622779e-01 8.926860129796e-01 8.942829349031e-01 8.966449809827e-01 9.000724251714e-01 9.046379623716e-01 9.102843675227e-01 9.167139900110e-01 9.235280328590e-01 9.302763600635e-01 9.364776314956e-01 9.417975038305e-01 9.459837455106e-01 9.489730294363e-01 9.508818569348e-01 9.519176811479e-01 9.524344277578e-01 9.527651386612e-01 9.532216295257e-01 9.540349231417e-01 9.552690051808e-01 9.569213176029e-01 9.588445246630e-01 9.608710120265e-01 9.628655973603e-01 9.647251523958e-01 9.665097892378e-01 9.683349828715e-01 9.704177057207e-01 9.729842436484e-01 9.761389286517e-01 9.798787599474e-01 9.839296576729e-01 9.828089691234e-01 9.768408639990e-01 9.736974618618e-01 9.776876461009e-01 9.852962216585e-01 9.882939569773e-01 9.812039877939e-01 9.660557188023e-01 9.505690414675e-01 9.412728575606e-01 9.375397637004e-01 9.325795496379e-01 9.204479719883e-01 9.022007172505e-01 8.856507491495e-01 8.787015652256e-01 8.820367380120e-01 8.887294724100e-01 8.912349668507e-01 8.884576920552e-01 8.864595334450e-01 8.923013537874e-01 9.066628184677e-01 9.227961518499e-01 9.327898945394e-01 9.345743619655e-01 9.335091540034e-01 9.373410609830e-01 9.487692043515e-01 9.629224251536e-01 9.722692447570e-01 9.737004497745e-01 9.713089860818e-01 9.726083491821e-01 9.812976921000e-01 9.935165993880e-01 1.001530976883e+00 1.000867645625e+00 9.942174448712e-01 9.890465717091e-01 9.907825913830e-01 9.977726328080e-01 1.003254400498e+00 1.002233992962e+00 9.963905819660e-01 9.928160601784e-01 9.975272078973e-01 1.009547606600e+00 1.021684243610e+00 1.027181186142e+00 1.025469289285e+00 1.022098529242e+00 1.023224222076e+00 1.029474764799e+00 1.035235900652e+00 1.034196752591e+00 1.025583705392e+00 1.015390599066e+00 1.011533711897e+00 1.016889245592e+00 1.026882172497e+00 1.034154401819e+00 1.035457838012e+00 1.034120180696e+00 1.036168302107e+00 1.043703561515e+00 1.051960590530e+00 1.053024203103e+00 1.042571552581e+00 1.023584182710e+00 1.004079392333e+00 9.906151719007e-01 9.832870078061e-01 9.771813044414e-01 9.688141052799e-01 9.610167332884e-01 9.613047834018e-01 9.747136132793e-01 9.981527176260e-01 1.022406430031e+00 1.039474502701e+00 1.048050030200e+00 1.053047158356e+00 1.060038226481e+00 1.069713437164e+00 1.077708400523e+00 1.079756003812e+00 1.076879250189e+00 1.075744273983e+00 1.083318782220e+00 1.100289509571e+00 1.119876899607e+00 1.133258643328e+00 1.136003810451e+00 1.130176772784e+00 1.121106584329e+00 1.111920131597e+00 1.100994271641e+00 1.085009741398e+00 1.064563511080e+00 1.046704120307e+00 1.041245446636e+00 1.052953945230e+00 1.076874551850e+00 1.102074806019e+00 1.119910481008e+00 1.077094311446e+00 9.809979486454e-01 8.840221427729e-01 9.157161808897e-01 1.032615720442e+00 1.097356520921e+00 1.051129617647e+00 9.446171974191e-01 8.959166903437e-01 9.570566120859e-01 1.044118162671e+00 1.070744872340e+00 1.032372564970e+00 9.880878842727e-01 9.905378690965e-01 1.024110763816e+00 1.039452981460e+00 1.022096198444e+00 1.002931165302e+00 1.013298524031e+00 1.039976661897e+00 1.043555979379e+00 1.009347974959e+00 9.666468177936e-01 9.595681640589e-01 9.926093210572e-01 1.025047689899e+00 1.023634421703e+00 9.979364270760e-01 9.878410018246e-01 1.013743663419e+00 1.046776621287e+00 1.045849525928e+00 1.008747480665e+00 9.831019201828e-01 1.016899223385e+00 1.088742302797e+00 1.128670404897e+00 1.094529136453e+00 1.012220612047e+00 9.631718846002e-01 9.982899704487e-01 1.064454289851e+00 1.079448022485e+00 1.025036251818e+00 9.626381842745e-01 9.694010886538e-01 1.030066537821e+00 1.057179736214e+00 1.004866298462e+00 9.199077136073e-01 9.060414447054e-01 9.872042629505e-01 1.066185561483e+00 1.061455998549e+00 9.844675522397e-01 9.262394360908e-01 9.563755607455e-01 1.023554545657e+00 1.042007015175e+00 1.004709797866e+00 9.871011608604e-01 1.046249787582e+00 1.127143682840e+00 1.139538294267e+00 1.066239411085e+00 9.902912620899e-01 1.017262993005e+00 1.120435393040e+00 1.178789341150e+00 1.130241201578e+00 1.023151071343e+00 9.789663674440e-01 1.044055316831e+00 1.118332495233e+00 1.107297394267e+00 1.023357931019e+00 9.727549787679e-01 1.029461679611e+00 1.120029155434e+00 1.136468132270e+00 1.059107529070e+00 9.707482800800e-01 9.753050839780e-01 1.052517263890e+00 1.093492341908e+00 1.047594159315e+00 9.665617430399e-01 9.508752195461e-01 1.016276733816e+00 1.073508485463e+00
 6.767107923735e-01 6.777796433269e-01 6.794969497771e-01 6.809003391752e-01 6.813849669096e-01 6.815932977882e-01 6.825459239572e-01 6.842320876599e-01 6.855984518006e-01 6.859612816912e-01 6.859453458270e-01 6.866788951126e-01 6.882682460992e-01 6.896384970991e-01 6.900112147335e-01 6.899667251737e-01 6.906241012740e-01 6.921130951599e-01 6.934568366458e-01 6.939558719387e-01 6.940983008658e-01 6.948257300406e-01 6.962421063328e-01 6.975203925418e-01 6.980860748790e-01 6.984034592931e-01 6.992731976835e-01 7.006735944931e-01 7.018121583971e-01 7.022908981093e-01 7.026683649136e-01 7.036360372000e-01 7.050133534781e-01 7.060073562073e-01 7.063452207988e-01 7.066745904680e-01 7.076506172030e-01 7.089925673452e-01 7.098602777948e-01 7.100555183875e-01 7.103242396253e-01 7.113027052938e-01 7.125951472746e-01 7.133286105536e-01 7.134031157790e-01 7.136473423538e-01 7.146377021808e-01 7.158643301874e-01 7.164429390964e-01 7.163877526284e-01 7.166117846284e-01 7.176198524234e-01 7.187614488548e-01 7.191561349013e-01 7.189645466397e-01 7.191725884675e-01 7.201781917131e-01 7.212067390094e-01 7.214106557924e-01 7.210841888764e-01 7.212593903117e-01 7.222285896415e-01 7.231212935432e-01 7.231411148212e-01 7.226957517617e-01 7.228192726669e-01 7.237091687083e-01 7.244498122358e-01 7.243123804128e-01 7.237665769308e-01 7.238152194983e-01 7.245847452114e-01 7.251687248774e-01 7.249096095872e-01 7.242914098677e-01 7.242452075940e-01 7.248630008657e-01 7.252959335649e-01 7.249490553740e-01 7.242752238070e-01 7.241209566908e-01 7.245702398003e-01 7.248626712125e-01 7.244550949913e-01 7.237306249873e-01 7.234493323416e-01 7.237213090028e-01 7.238879265445e-01 7.234298757604e-01 7.226421215780e-01 7.222107930853e-01 7.222987984892e-01 7.223503422535e-01 7.218475823325e-01 7.209767765883e-01 7.203642762459e-01 7.202516599704e-01 7.201925238883e-01 7.196471379101e-01 7.186834188904e-01 7.178694743291e-01 7.175340162308e-01 7.173505169472e-01 7.167737697244e-01 7.157384399791e-01 7.147290161711e-01 7.141479972520e-01 7.138101703519e-01 7.132000829464e-01 7.121342393891e-01 7.109706893614e-01 7.101344928475e-01 7.095935568399e-01 7.089269820040e-01 7.078598886290e-01 7.065859983441e-01 7.055014101687e-01 7.047129893818e-01 7.039404910027e-01 7.028773899134e-01 7.015434739756e-01 7.002397690624e-01 6.991807313529e-01 6.982528115014e-01 6.971686562849e-01 6.958105192948e-01 6.943504212109e-01 6.930289748304e-01 6.918828955657e-01 6.907185218425e-01 6.893447188987e-01 6.877928345855e-01 6.862533186499e-01 6.848416859026e-01 6.834919997706e-01 6.820506856400e-01 6.804446535974e-01 6.787434793955e-01 6.770732622205e-01 6.754745393657e-01 6.738805919138e-01 6.721968774499e-01 6.703882365405e-01 6.685168373037e-01 6.666768519723e-01 6.648859447999e-01 6.630735036300e-01 6.611695287023e-01 6.591715928934e-01 6.571473094413e-01 6.551568508653e-01 6.531821098512e-01 6.511557473997e-01 6.490507085065e-01 6.468934281435e-01 6.447291670158e-01 6.425755248195e-01 6.404049671715e-01 6.381781611508e-01 6.358932369713e-01 6.335766700523e-01 6.312513312963e-01 6.289203656124e-01 6.265616609697e-01 6.241488428571e-01 6.216856169943e-01 6.192002527604e-01 6.167085176415e-01 6.142048961385e-01 6.116652628549e-01 6.090681274712e-01 6.064276796181e-01 6.037776165100e-01 6.011242607189e-01 5.984455876359e-01 5.957151707128e-01 5.929309348481e-01 5.901214143459e-01 5.873106481503e-01 5.844852876944e-01 5.816156577160e-01 5.786906982752e-01 5.757256353753e-01 5.727508894655e-01 5.697732597636e-01 5.667615238183e-01 5.636911883014e-01 5.605762617835e-01 5.574475920287e-01 5.543172234015e-01 5.511628637630e-01 5.479493522534e-01 5.446843471364e-01 5.414072544599e-01 5.381312923784e-01 5.348335705421e-01 5.314830410011e-01 5.280774330588e-01 5.246527161557e-01 5.212330427767e-01 5.177964362826e-01 5.143118024038e-01 5.107785683889e-01 5.072214317815e-01 5.036599787694e-01 5.000873160552e-01 4.964764154124e-01 4.928234525825e-01 4.891466336411e-01 4.854583525399e-01 4.817562813424e-01 4.780268911403e-01 4.742606008531e-01 4.704679950269e-01 4.666627257468e-01 4.628428389567e-01 4.590013996249e-01 4.551316666607e-01 4.512323163050e-01 4.473157353785e-01 4.433912506479e-01 4.394487826613e-01 4.354831738154e-01 4.314908228682e-01 4.274775621328e-01 4.234573447123e-01 4.194274092664e-01 4.153766091657e-01 4.113038019995e-01 4.072132355086e-01 4.031130066972e-01 3.990084836911e-01 3.948886720174e-01 3.907463226776e-01 3.865938947083e-01 3.824337661127e-01 3.782686394473e-01 3.740929138637e-01 3.699010467939e-01 3.657001479529e-01 3.615002393955e-01 3.572953408786e-01 3.530799294745e-01 3.488583819783e-01 3.446335213205e-01 3.404139377600e-01 3.361952863133e-01 3.319666777275e-01 3.277394241180e-01 3.235221415719e-01 3.193110188636e-01 3.151052595698e-01 3.109007304987e-01 3.067044502360e-01 3.025270966046e-01 2.983605768129e-01 2.942028149837e-01 2.900625654434e-01 2.859425356383e-01 2.818435310482e-01 2.777634743606e-01 2.737024339633e-01 2.696735378234e-01 2.656759999268e-01 2.617054003268e-01 2.577654257619e-01 2.538628072846e-01 2.500035123990e-01 2.461880078494e-01 2.424133973113e-01 2.386830376867e-01 2.350084571681e-01 2.313910992333e-01 2.278316073020e-01 2.243346790581e-01 2.209034953820e-01 2.175429770632e-01 2.142568844616e-01 2.110492287768e-01 2.079300447511e-01 2.049039937425e-01 2.019719989898e-01 1.991362732024e-01 1.964048401249e-01 1.937850161362e-01 1.912854129644e-01 1.889088988245e-01 1.866600279020e-01 1.845406521975e-01 1.825540383877e-01 1.807083361786e-01 1.790100847219e-01 1.774666240610e-01 1.760808398739e-01 1.748494461506e-01 1.737738011824e-01 1.728619769107e-01 1.721216332816e-01 1.715594117488e-01 1.711707792344e-01 1.709481013567e-01 1.708958447480e-01 1.710190724945e-01 1.713213860250e-01 1.718025031060e-01 1.724545491334e-01 1.732705036288e-01 1.742466384192e-01 1.753866308041e-01 1.766911726895e-01 1.781567603509e-01 1.797676458794e-01 1.815155107163e-01 1.833995941318e-01 1.854203918911e-01 1.875773565825e-01 1.898585908299e-01 1.922515816348e-01 1.947476825767e-01 1.973479186069e-01 2.000554522509e-01 2.028640297533e-01 2.057600871539e-01 2.087312965297e-01 2.117762984498e-01 2.148996895526e-01 2.181013476613e-01 2.213694802907e-01 2.246893579770e-01 2.280595449463e-01 2.314816535594e-01 2.349604210489e-01 2.384890631875e-01 2.420518541895e-01 2.456441981291e-01 2.492680301151e-01 2.529289520037e-01 2.566244984413e-01 2.603415789716e-01 2.640716609943e-01 2.678181643931e-01 2.715841426903e-01 2.753709870633e-01 2.791695956592e-01 2.829687212298e-01 2.867696384576e-01 2.905780181279e-01 2.943939953908e-01 2.982120291685e-01 3.020217092553e-01 3.058221040916e-01 3.096194121831e-01 3.134128564430e-01 3.171991351389e-01 3.209701699369e-01 3.247226387832e-01 3.284635424650e-01 3.321915129268e-01 3.359022790441e-01 3.395921884638e-01 3.432570563054e-01 3.469020007565e-01 3.505261997159e-01 3.541268100104e-01 3.576986594959e-01 3.612396932491e-01 3.647557502723e-01 3.682443252305e-01 3.717008391280e-01 3.751235497576e-01 3.785111265854e-01 3.818674922231e-01 3.851921494493e-01 3.884773379355e-01 3.917230446827e-01 3.949305747703e-01 3.981005019207e-01 4.012343181589e-01 4.043215972903e-01 4.073669245189e-01 4.103689293389e-01 4.133295482713e-01 4.162485848866e-01 4.191160653457e-01 4.219371247253e-01 4.247130763592e-01 4.274420949105e-01 4.301246115647e-01 4.327524540579e-01 4.353284290617e-01 4.378578412213e-01 4.403349146515e-01 4.427609937918e-01 4.451311236465e-01 4.474440541673e-01 4.497077289808e-01 4.519135110178e-01 4.540664697310e-01 4.561614510405e-01 4.581942517689e-01 4.601762245601e-01 4.620957718209e-01 4.639590408313e-01 4.657626788936e-01 4.675017052166e-01 4.691835815090e-01 4.708043024111e-01 4.723628976749e-01 4.738619580286e-01 4.752923442614e-01 4.766639369487e-01 4.779712060633e-01 4.792139326132e-01 4.803950247990e-01 4.815054966374e-01 4.825543174980e-01 4.835380071119e-01 4.844542929863e-01 4.853082526438e-01 4.860884106481e-01 4.868060194417e-01 4.874581564663e-01 4.880382755010e-01 4.885568953982e-01 4.890019726299e-01 4.893810707587e-01 4.896933039356e-01 4.899339331575e-01 4.901115595801e-01 4.902150456192e-01 4.902522831315e-01 4.902230868884e-01 4.901196454032e-01 4.899537525836e-01 4.897143674688e-01 4.894075908557e-01 4.890339132985e-01 4.885878044555e-01 4.880780408282e-01 4.874979571660e-01 4.868482276782e-01 4.861347308695e-01 4.853474571287e-01 4.844983844754e-01 4.835793718866e-01 4.825932813538e-01 4.815446740093e-01 4.804244364788e-01 4.792441760140e-01 4.779967708654e-01 4.766824172557e-01 4.753092184946e-01 4.738679897810e-01 4.723667847316e-01 4.708052301268e-01 4.691767158677e-01 4.674938071113e-01 4.657479061097e-01 4.639458701613e-01 4.620876584510e-01 4.601657225605e-01 4.581955459476e-01 4.561671428219e-01 4.540854013518e-01 4.519561019102e-01 4.497685356251e-01 4.475377912657e-01 4.452577062509e-01 4.429288509000e-01 4.405604802552e-01 4.381422450739e-01 4.356890648418e-01 4.331924174456e-01 4.306584211351e-01 4.280930190776e-01 4.254866089503e-01 4.228561182131e-01 4.201941601175e-01 4.175024541913e-01 4.147945808897e-01 4.120548823347e-01 4.093051566838e-01 4.065358409525e-01 4.037509872240e-01 4.009646586605e-01 3.981592315759e-01 3.953608944608e-01 3.925581924098e-01 3.897554224707e-01 3.869700028146e-01 3.841811532534e-01 3.814209798318e-01 3.786716177393e-01 3.759461844014e-01 3.732551404308e-01 3.705834139606e-01 3.679623005704e-01 3.653721768246e-01 3.628312742698e-01 3.603480998020e-01 3.579082617849e-01 3.555441944585e-01 3.532360123898e-01 3.510043049930e-01 3.488552300573e-01 3.467773598642e-01 3.448034462701e-01 3.429106078385e-01 3.411251334762e-01 3.394476253627e-01 3.378723686525e-01 3.364263686905e-01 3.350910327286e-01 3.338914567756e-01 3.328238440817e-01 3.318889194551e-01 3.311083074761e-01 3.304631426431e-01 3.299801943853e-01 3.296501617607e-01 3.294769084805e-01 3.294786397796e-01 3.296357326193e-01 3.299723307464e-01 3.304794580251e-01 3.311582276436e-01 3.320232393633e-01 3.330560006772e-01 3.342766431366e-01 3.356735183693e-01 3.372492481516e-01 3.390119146349e-01 3.409439038103e-01 3.430614252836e-01 3.453531808993e-01 3.478174404081e-01 3.504612892569e-01 3.532660883029e-01 3.562445830478e-01 3.593845275761e-01 3.626840100020e-01 3.661465836565e-01 3.697528443455e-01 3.735166906047e-01 3.774220167619e-01 3.814648209557e-01 3.856527407816e-01 3.899601936864e-01 3.944046729566e-01 3.989666604244e-01 4.036433914827e-01 4.084409933597e-01 4.133343910754e-01 4.183403679915e-01 4.234399022695e-01 4.286292604101e-01 4.339152466013e-01 4.392737487890e-01 4.447199581764e-01 4.502340771863e-01 4.558174277644e-01 4.614713274679e-01 4.671747020216e-01 4.729428830630e-01 4.787563641483e-01 4.846162742151e-01 4.905225990036e-01 4.964572906725e-01 5.024366885980e-01 5.084368030346e-01 5.144639404946e-01 5.205172847472e-01 5.265782371718e-01 5.326630853114e-01 5.387493483334e-01 5.448427423577e-01 5.509421092916e-01 5.570321583968e-01 5.631248958742e-01 5.692025315146e-01 5.752682320533e-01 5.813237680984e-01 5.873499877070e-01 5.933627322564e-01 5.993439140322e-01 6.052960740958e-01 6.112195814342e-01 6.170997386376e-01 6.229500062284e-01 6.287513387678e-01 6.345095426391e-01 6.402237254293e-01 6.458780435493e-01 6.514882471662e-01 6.570350954229e-01 6.625240405858e-01 6.679548671205e-01 6.733115574708e-01 6.786088490020e-01 6.838305390416e-01 6.889789687769e-01 6.940575169298e-01 6.990475528606e-01 7.039665789571e-01 7.087964558088e-01 7.135409441590e-01 7.182018900725e-01 7.227630293137e-01 7.272401170275e-01 7.316161428334e-01 7.358948537144e-01 7.400783668762e-01 7.441531570267e-01 7.481303079616e-01 7.519963509931e-01 7.557540041973e-01 7.594055703610e-01 7.629373519249e-01 7.663616109444e-01 7.696665324805e-01 7.728517718191e-01 7.759220801241e-01 7.788622237815e-01 7.816864437807e-01 7.843808608959e-01 7.869481062165e-01 7.893910964229e-01 7.916971946509e-01 7.938780888041e-01 7.959217775531e-01 7.978302561205e-01 7.996079441594e-01 8.012411605738e-01 8.027419262866e-01 8.041006650150e-01 8.053178984155e-01 8.063964359911e-01 8.073267680981e-01 8.081186765710e-01 8.087628042536e-01 8.092616705843e-01 8.096172528708e-01 8.098213855059e-01 8.098823242057e-01 8.097918158180e-01 8.095542415659e-01 8.091698968620e-01 8.086328579557e-01 8.079507520317e-01 8.071155502237e-01 8.061319526122e-01 8.050002855756e-01 8.037158977218e-01 8.022867610267e-01 8.007062388653e-01 7.989784329441e-01 7.971046364237e-01 7.950793129560e-01 7.929124454707e-01 7.905961508946e-01 7.881372768224e-01 7.855369012430e-01 7.827891812357e-01 7.799060894998e-01 7.768790730400e-01 7.737168173260e-01 7.704184036253e-01 7.669826807627e-01 7.634200477425e-01 7.597219458931e-01 7.558996746930e-01 7.519507286940e-01 7.478766878905e-01 7.436880147505e-01 7.393777110067e-01 7.349559155980e-01 7.304254433235e-01 7.257823586971e-01 7.210438892860e-01 7.161989027177e-01 7.112627840034e-01 7.062363714328e-01 7.011200622652e-01 6.959292479470e-01 6.906559208666e-01 6.853149449931e-01 6.799101269481e-01 6.744401484488e-01 6.689242897578e-01 6.633555912091e-01 6.577502268789e-01 6.521118083931e-01 6.464425789751e-01 6.407617884946e-01 6.350636194026e-01 6.293666047927e-01 6.236759009760e-01 6.179941979024e-01 6.123447096979e-01 6.067197492753e-01 6.011414709857e-01 5.956160033863e-01 5.901473171635e-01 5.847591271033e-01 5.794464624935e-01 5.742332874451e-01 5.691247958235e-01 5.641281604096e-01 5.592661739491e-01 5.545357326287e-01 5.499611412224e-01 5.455481692897e-01 5.413032816506e-01 5.372519265650e-01 5.333872918174e-01 5.297351577396e-01 5.263005357881e-01 5.230885933814e-01 5.201231042112e-01 5.173952582714e-01 5.149286346026e-01 5.127254470453e-01 5.107888692068e-01 5.091380733191e-01 5.077609104416e-01 5.066784142636e-01 5.058870166108e-01 5.053853349282e-01 5.051879725138e-01 5.052785567572e-01 5.056690583854e-01 5.063541632403e-01 5.073256931050e-01 5.085937396234e-01 5.101342806241e-01 5.119574577084e-01 5.140481850388e-01 5.163956081214e-01 5.190031648997e-01 5.218445056549e-01 5.249224797237e-01 5.282204968569e-01 5.317230712628e-01 5.354289095037e-01 5.393108855531e-01 5.433667756454e-01 5.475784521381e-01 5.519281984394e-01 5.564129905739e-01 5.610036951934e-01 5.656986047569e-01 5.704759937981e-01 5.753212093603e-01 5.802283182066e-01 5.851690149386e-01 5.901412629137e-01 5.951228172721e-01 6.001001419641e-01 6.050665632900e-01 6.099964603719e-01 6.148878590988e-01 6.197208043505e-01 6.244808010832e-01 6.291627090808e-01 6.337426166316e-01 6.382189826270e-01 6.425723130037e-01 6.467916912827e-01 6.508717239906e-01 6.547908852925e-01 6.585483347685e-01 6.621259531760e-01 6.655145857135e-01 6.687107858501e-01 6.716930294214e-01 6.744641064013e-01 6.770064776389e-01 6.793101395410e-01 6.813774173896e-01 6.831842179382e-01 6.847380210422e-01 6.860227367841e-01 6.870299850791e-01 6.877629025829e-01 6.882003525200e-01 6.883488136850e-01 6.881968666251e-01 6.877366533947e-01 6.869739958216e-01 6.858895388143e-01 6.844903420655e-01 6.827709270980e-01 6.807203580776e-01 6.783497265263e-01 6.756433265222e-01 6.726076811243e-01 6.692400751638e-01 6.655344308624e-01 6.614998789142e-01 6.571278778582e-01 6.524247757426e-01 6.473928302406e-01 6.420300971982e-01 6.363450871087e-01 6.303358805362e-01 6.240107622412e-01 6.173751628425e-01 6.104307676193e-01 6.031911223760e-01 5.956601713089e-01 5.878468682487e-01 5.797634409941e-01 5.714187397682e-01 5.628268995862e-01 5.540003228366e-01 5.449559858710e-01 5.357076776253e-01 5.262757955394e-01 5.166776944161e-01 5.069365589519e-01 4.970768876932e-01 4.871230327754e-01 4.771017203270e-01 4.670461938560e-01 4.569863816393e-01 4.469608419543e-01 4.370051916944e-01 4.271642681181e-01 4.174807172585e-01 4.080018202234e-01 3.987844405348e-01 3.898758188827e-01 3.813389849546e-01 3.732338660887e-01 3.656194066810e-01 3.585654684009e-01 3.521307857356e-01 3.463836492165e-01 3.413839410367e-01 3.371882119169e-01 3.338511250659e-01 3.314150318643e-01 3.299178849571e-01 3.293830862789e-01 3.298259398715e-01 3.312449514582e-01 3.336303556298e-01 3.369612357039e-01 3.411991702080e-01 3.463077731879e-01 3.522309741512e-01 3.589125888801e-01 3.662969311966e-01 3.743115900319e-01 3.828994103004e-01 3.919910034327e-01 4.015207459918e-01 4.114318390192e-01 4.216529493486e-01 4.321387314598e-01 4.428246873816e-01 4.536579491556e-01 4.645977562048e-01 4.755832031172e-01 4.865824230978e-01 4.975474310530e-01 5.084336680587e-01 5.192193251872e-01 5.298520977427e-01 5.403120720182e-01 5.505662682461e-01 5.605775360123e-01 5.703345027030e-01 5.797964816421e-01 5.889494949866e-01 5.977720745348e-01 6.062357828060e-01 6.143338429373e-01 6.220388004731e-01 6.293403553482e-01 6.362267966278e-01 6.426746540281e-01 6.486885780852e-01 6.542445337534e-01 6.593395790002e-01 6.639722080884e-01 6.681237478483e-01 6.718032847688e-01 6.750005303050e-01 6.777149012234e-01 6.799519840387e-01 6.817043833744e-01 6.829855992621e-01 6.837934560249e-01 6.841356824790e-01 6.840246853742e-01 6.834617158912e-01 6.824672068988e-01 6.810488754852e-01 6.792218243838e-01 6.770070105428e-01 6.744148760117e-01 6.714750954726e-01 6.682008110745e-01 6.646199358187e-01 6.607611435268e-01 6.566415426685e-01 6.523003168027e-01 6.477636299895e-01 6.430629459799e-01 6.382376790433e-01 6.333143424970e-01 6.283401033683e-01 6.233449721509e-01 6.183711081847e-01 6.134607581907e-01 6.086494305859e-01 6.039863146821e-01 5.995043562290e-01 5.952492645113e-01 5.912644712040e-01 5.875813681097e-01 5.842483576682e-01 5.812920786799e-01 5.787513087665e-01 5.766604486896e-01 5.750383242247e-01 5.739208975912e-01 5.733191092493e-01 5.732545482342e-01 5.737419456819e-01 5.747794375029e-01 5.763799063866e-01 5.785352551155e-01 5.812405930754e-01 5.844883015651e-01 5.882575985501e-01 5.925374264645e-01 5.972980556736e-01 6.025210821904e-01 6.081770104384e-01 6.142343369970e-01 6.206659255940e-01 6.274330350581e-01 6.345097244244e-01 6.418548813643e-01 6.494378824281e-01 6.572260705021e-01 6.651798608273e-01 6.732730838181e-01 6.814663189028e-01 6.897308643040e-01 6.980382962523e-01 7.063511345003e-01 7.146500582548e-01 7.228987731307e-01 7.310739780969e-01 7.391555467608e-01 7.471078610012e-01 7.549191618846e-01 7.625615677089e-01 7.700121017325e-01 7.772584938319e-01 7.842697018535e-01 7.910398339403e-01 7.975441175257e-01 8.037637837926e-01 8.096944159777e-01 8.153052683923e-01 8.205934063407e-01 8.255416673508e-01 8.301325621859e-01 8.343608734553e-01 8.382069705521e-01 8.416631386137e-01 8.447201571833e-01 8.473631451100e-01 8.495891577078e-01 8.513796392668e-01 8.527379406899e-01 8.536497916923e-01 8.541118861336e-01 8.541223664702e-01 8.536708024742e-01 8.527640555730e-01 8.513952665854e-01 8.495670977725e-01 8.472881263557e-01 8.445534388008e-01 8.413816638252e-01 8.377759037031e-01 8.337466832456e-01 8.293194910979e-01 8.244969745805e-01 8.193119546098e-01 8.137813556945e-01 8.079298338126e-01 8.017976129728e-01 7.954021283301e-01 7.887916835645e-01 7.819997404617e-01 7.750641988623e-01 7.680404377304e-01 7.609604921113e-01 7.538866959771e-01 7.468613139327e-01 7.399367196220e-01 7.331735000725e-01 7.266119072161e-01 7.203145618125e-01 7.143297268323e-01 7.086988693488e-01 7.034793407173e-01 6.986970712550e-01 6.944020581801e-01 6.906161094855e-01 6.873610123305e-01 6.846630963353e-01 6.825147864737e-01 6.809302846174e-01 6.798939739047e-01 6.793859090115e-01 6.793932380650e-01 6.798668245207e-01 6.807813010761e-01 6.820855968113e-01 6.837235262845e-01 6.856549805600e-01 6.878040301226e-01 6.901239249299e-01 6.925490706054e-01 6.950166831407e-01 6.974749332148e-01 6.998557687236e-01 7.021155546724e-01 7.041970488079e-01 7.060581135872e-01 7.076603372478e-01 7.089593449981e-01 7.099418887907e-01 7.105680939113e-01 7.108339927882e-01 7.107294036349e-01 7.102371958632e-01 7.093827526806e-01 7.081551431342e-01 7.065775595226e-01 7.046765048969e-01 7.024597109226e-01 6.999772314694e-01 6.972469689005e-01 6.943055847078e-01 6.912035426859e-01 6.879552780965e-01 6.846250260923e-01 6.812325976864e-01 6.778146471084e-01 6.744174444016e-01 6.710502069300e-01 6.677564766054e-01 6.645472343885e-01 6.614341127383e-01 6.584433900025e-01 6.555577372230e-01 6.527978411865e-01 6.501467442917e-01 6.475989323619e-01 6.451502285149e-01 6.427695943499e-01 6.404659530341e-01 6.382059632010e-01 6.359814461391e-01 6.337958869352e-01 6.316162548233e-01 6.294675817584e-01 6.273396162856e-01 6.252373518727e-01 6.231999345457e-01 6.212228199581e-01 6.193631825938e-01 6.176442747908e-01 6.161080334432e-01 6.148181386452e-01 6.138067760095e-01 6.131445986771e-01 6.128751679111e-01 6.130484327644e-01 6.137199514681e-01 6.149110884913e-01 6.166709598020e-01 6.190025280687e-01 6.219171560871e-01 6.254119909927e-01 6.294482574629e-01 6.340104788165e-01 6.390311591699e-01 6.444538121906e-01 6.502161406466e-01 6.562129536867e-01 6.623823237808e-01 6.686123079455e-01 6.748156010277e-01 6.809097955859e-01 6.867800130443e-01 6.923723869051e-01 6.975848545537e-01 7.023573694709e-01 7.066431677940e-01 7.103664812154e-01 7.135221441579e-01 7.160672267142e-01 7.179907088758e-01 7.193103970543e-01 7.200101205161e-01 7.201403511359e-01 7.197200256963e-01 7.187858514334e-01 7.174077427900e-01 7.156146334195e-01 7.134886805767e-01 7.110825069220e-01 7.084578591677e-01 7.056963860048e-01 7.028426921066e-01 6.999824514416e-01 6.971680482563e-01 6.944630884990e-01 6.919445168166e-01 6.896557511613e-01 6.876795520860e-01 6.860732570393e-01 6.849035438966e-01 6.842586351673e-01 6.841929960175e-01 6.848087320044e-01 6.861763083972e-01 6.883798618050e-01 6.915104911134e-01 6.956272218989e-01 7.008130069432e-01 7.071091798916e-01 7.145489282290e-01 7.231495471944e-01 7.328772420574e-01 7.437025643796e-01 7.555330596988e-01 7.682606388338e-01 7.817528491368e-01 7.958252083469e-01 8.103031325952e-01 8.249608290113e-01 8.395783428923e-01 8.539287767945e-01 8.677617760606e-01 8.808656740400e-01 8.930064252578e-01 9.039866425329e-01 9.136276121490e-01 9.217599772103e-01 9.282794621645e-01 9.330737485746e-01 9.361022778250e-01 9.373560219451e-01 9.368446367890e-01 9.346623705925e-01 9.309016896061e-01 9.257194702084e-01 9.193094314619e-01 9.118694659678e-01 9.036658248817e-01 8.949386010245e-01 8.859617255762e-01 8.770087267094e-01 8.683106856474e-01 8.601198288227e-01 8.526110420111e-01 8.459406256059e-01 8.402187378701e-01 8.354724927293e-01 8.317246542982e-01 8.289037162551e-01 8.269198560250e-01 8.256640565546e-01 8.249688492240e-01 8.247114345649e-01 8.247277654195e-01 8.248911321146e-01 8.251086214905e-01 8.252746465100e-01 8.253729884112e-01 8.253700629429e-01 8.252822948087e-01 8.251625393229e-01 8.250422228766e-01 8.250072308441e-01 8.251007982932e-01 8.253709824084e-01 8.258577784508e-01 8.265300209501e-01 8.273763088292e-01 8.283043442150e-01 8.292111126060e-01 8.299720400811e-01 8.304038751958e-01 8.303618919156e-01 8.296572464109e-01 8.281321996149e-01 8.256647331691e-01 8.221275376367e-01 8.174882138074e-01 8.117273304729e-01 8.048980911825e-01 7.971331089623e-01 7.885852864374e-01 7.795163297835e-01 7.701961838426e-01 7.609514975962e-01 7.521437149804e-01 7.440970744176e-01 7.371657544436e-01 7.316176569488e-01 7.276758594324e-01 7.254870348978e-01 7.250727334696e-01 7.264058385508e-01 7.293288552746e-01 7.336359560515e-01 7.390797858830e-01 7.453541159132e-01 7.522076085047e-01 7.593632858792e-01 7.666154353556e-01 7.738192818871e-01 7.808553536330e-01 7.877150618567e-01 7.943915152969e-01 8.009417720473e-01 8.074467050448e-01 8.139511463741e-01 8.205232086207e-01 8.271443191540e-01 8.337661697479e-01 8.402767791453e-01 8.464736380717e-01 8.521533911478e-01 8.570288874918e-01 8.608322874193e-01 8.633269470239e-01 8.642890747482e-01 8.636260564512e-01 8.613132577247e-01 8.574707975001e-01 8.523643208626e-01 8.463537657643e-01 8.399668351796e-01 8.337603205638e-01 8.283526553081e-01 8.243274821578e-01 8.221374061715e-01 8.221231093092e-01 8.243624346412e-01 8.287328138129e-01 8.349026393897e-01 8.423280889398e-01 8.504183005929e-01 8.584956779456e-01 8.659680914582e-01 8.723579127281e-01 8.773180289394e-01 8.807502364203e-01 8.827060007470e-01 8.834527725020e-01 8.834100872551e-01 8.830423527548e-01 8.828993677112e-01 8.834107805373e-01 8.849113260484e-01 8.875774787793e-01 8.913441019241e-01 8.960310465626e-01 9.012766941438e-01 9.066775622871e-01 9.118486614958e-01 9.164368336959e-01 9.202718904725e-01 9.232817888247e-01 9.255680468815e-01 9.273620934064e-01 9.289265137476e-01 9.305847589130e-01 9.325621748083e-01 9.350039003626e-01 9.379452598044e-01 9.412606656559e-01 9.447954259447e-01 9.483199508619e-01 9.516572937313e-01 9.547234512964e-01 9.575101661207e-01 9.601752475682e-01 9.628936674538e-01 9.658775740854e-01 9.692665547002e-01 9.730009927169e-01 9.768708641349e-01 9.803872845380e-01 9.783647975703e-01 9.709568503946e-01 9.657094955558e-01 9.670100785644e-01 9.716118261051e-01 9.715738934443e-01 9.615999171499e-01 9.438253314450e-01 9.261327801790e-01 9.153058386150e-01 9.109791147021e-01 9.064911473844e-01 8.959196139868e-01 8.802636788227e-01 8.671399928137e-01 8.640583743953e-01 8.712228291245e-01 8.813703518901e-01 8.868328027518e-01 8.864116136003e-01 8.859449985210e-01 8.922563237292e-01 9.060315080654e-01 9.208267968410e-01 9.290826587769e-01 9.289267216811e-01 9.257478066200e-01 9.272940250687e-01 9.363693921282e-01 9.482736105951e-01 9.555886088757e-01 9.552029919642e-01 9.511065157183e-01 9.507252654842e-01 9.577574466809e-01 9.684394593278e-01 9.751958422717e-01 9.737283582839e-01 9.668894878639e-01 9.622435940655e-01 9.652117820085e-01 9.740196099762e-01 9.817945918296e-01 9.834845379677e-01 9.806743008618e-01 9.801881869907e-01 9.876095385716e-01 1.001582533511e+00 1.014798399138e+00 1.020614749431e+00 1.018635137565e+00 1.014572478245e+00 1.014772820833e+00 1.020127636078e+00 1.025331806012e+00 1.024345856501e+00 1.016529783293e+00 1.007825580259e+00 1.005868467225e+00 1.013116760594e+00 1.024593172177e+00 1.032639624621e+00 1.033717529720e+00 1.030863786025e+00 1.029941159570e+00 1.033239646069e+00 1.036509776923e+00 1.032477134237e+00 1.017408871468e+00 9.948651347574e-01 9.734579073390e-01 9.602192528309e-01 9.553452063157e-01 9.536247307296e-01 9.510303974370e-01 9.496333086524e-01 9.558811071495e-01 9.736500026584e-01 9.991277037341e-01 1.023106609823e+00 1.038055543297e+00 1.043320889119e+00 1.044547950589e+00 1.048124398817e+00 1.055473216730e+00 1.062663399996e+00 1.065415463098e+00 1.064316306377e+00 1.065210934241e+00 1.074036901614e+00 1.090607949773e+00 1.107769987250e+00 1.116826096795e+00 1.113866930310e+00 1.101833642415e+00 1.087325940204e+00 1.074889854859e+00 1.064005019756e+00 1.051784142059e+00 1.038420916470e+00 1.029595659030e+00 1.032749620681e+00 1.049907342160e+00 1.074291583831e+00 1.094711625377e+00 1.103425697263e+00 1.054921701345e+00 9.691955660468e-01 8.795481016124e-01 9.109323647017e-01 1.022734227581e+00 1.083889315025e+00 1.036930716822e+00 9.318218592563e-01 8.869077336915e-01 9.539573915848e-01 1.046097902765e+00 1.073227882393e+00 1.027485113475e+00 9.696595018048e-01 9.633120041046e-01 1.001267866490e+00 1.028633013325e+00 1.018735440652e+00 9.936430154386e-01 9.884584211424e-01 1.004113368556e+00 1.009360712507e+00 9.855827599667e-01 9.522194636915e-01 9.472859968622e-01 9.799011818996e-01 1.017007485871e+00 1.024817981738e+00 1.004373387914e+00 9.880334329731e-01 1.001410037669e+00 1.030068094792e+00 1.039695622080e+00 1.021060374936e+00 1.005193420218e+00 1.028676350889e+00 1.079679487446e+00 1.104990949969e+00 1.069052591625e+00 9.940072790342e-01 9.513155929629e-01 9.850244785319e-01 1.046899279875e+00 1.061730503311e+00 1.011931598574e+00 9.532402926313e-01 9.563409496240e-01 1.008710026607e+00 1.031054746953e+00 9.824436222399e-01 9.100031660022e-01 9.099633819405e-01 9.954096258800e-01 1.069457179734e+00 1.055429363794e+00 9.681119797728e-01 9.042289536744e-01 9.405135204897e-01 1.023062222741e+00 1.058269065242e+00 1.030654318940e+00 1.006506091914e+00 1.045445239051e+00 1.109093455434e+00 1.117209121594e+00 1.052235234936e+00 9.889440686839e-01 1.018676418979e+00 1.112109968052e+00 1.158403723180e+00 1.102927665610e+00 9.968143162551e-01 9.596644672360e-01 1.030775484163e+00 1.107746423475e+00 1.100213201933e+00 1.023426621954e+00 9.801617446842e-01 1.036486003052e+00 1.119570984875e+00 1.127982405222e+00 1.047098205271e+00 9.622970449058e-01 9.742068801716e-01 1.055211914245e+00 1.095241712641e+00 1.046418766045e+00 9.633318922628e-01 9.486278755997e-01 1.017394951225e+00 1.077952848941e+00
 6.845329759930e-01 6.855465475332e-01 6.872182111196e-01 6.885877946688e-01 6.890316606907e-01 6.891802541980e-01 6.900635897739e-01 6.916930737325e-01 6.930173754785e-01 6.933310064127e-01 6.932435224377e-01 6.938925744118e-01 6.954112179367e-01 6.967293848020e-01 6.970463023662e-01 6.969199049990e-01 6.974805597385e-01 6.988855127966e-01 7.001684668782e-01 7.006026362583e-01 7.006534229052e-01 7.012747576536e-01 7.025986977097e-01 7.038057239753e-01 7.042970042864e-01 7.045143642433e-01 7.052708208634e-01 7.065728231295e-01 7.076332416707e-01 7.080277778361e-01 7.082962337881e-01 7.091428408665e-01 7.104155965063e-01 7.113244737058e-01 7.115713080576e-01 7.117839196570e-01 7.126322459407e-01 7.138628808825e-01 7.146390842076e-01 7.147347928024e-01 7.148813713514e-01 7.157262766687e-01 7.169004003925e-01 7.175332533953e-01 7.175014186768e-01 7.176157361710e-01 7.184674147134e-01 7.195692558279e-01 7.200388984599e-01 7.198675740493e-01 7.199537111668e-01 7.208156207664e-01 7.218275640159e-01 7.221059534645e-01 7.217882633916e-01 7.218485205610e-01 7.227006992188e-01 7.235945801852e-01 7.236773463157e-01 7.232165255860e-01 7.232329968508e-01 7.240407740574e-01 7.247936579705e-01 7.246864449886e-01 7.240985086678e-01 7.240552088343e-01 7.247765449929e-01 7.253721556801e-01 7.251014873950e-01 7.244076251048e-01 7.242825158238e-01 7.248772741470e-01 7.253088479304e-01 7.249105181194e-01 7.241395697316e-01 7.239159349919e-01 7.243525585477e-01 7.246254443213e-01 7.241339427652e-01 7.233022129870e-01 7.229679546977e-01 7.232322653965e-01 7.233570982508e-01 7.227961036384e-01 7.219107950439e-01 7.214478733508e-01 7.215308861600e-01 7.215226627774e-01 7.209044100203e-01 7.199516232234e-01 7.193366755571e-01 7.192331128472e-01 7.191027895847e-01 7.184321922669e-01 7.173924824242e-01 7.165943974796e-01 7.162870868235e-01 7.160414500767e-01 7.153218978064e-01 7.141832155875e-01 7.131824018000e-01 7.126507303789e-01 7.122763707815e-01 7.115187349370e-01 7.103046592506e-01 7.091065181110e-01 7.083284039086e-01 7.077956842489e-01 7.069996994141e-01 7.057491571166e-01 7.043958061109e-01 7.033626755187e-01 7.026241971892e-01 7.017661444906e-01 7.005110200170e-01 6.990449406356e-01 6.977624515713e-01 6.967756719527e-01 6.958084717974e-01 6.945536379804e-01 6.930265254972e-01 6.915229916450e-01 6.902636898468e-01 6.891395165883e-01 6.878610399396e-01 6.863090295651e-01 6.846491084356e-01 6.831263070076e-01 6.817818942342e-01 6.804223406325e-01 6.788529906977e-01 6.771025846279e-01 6.753618600466e-01 6.737507587490e-01 6.722042408609e-01 6.705669025089e-01 6.687627693010e-01 6.668625457619e-01 6.649921917268e-01 6.631943212066e-01 6.614032147499e-01 6.595223432266e-01 6.575171289069e-01 6.554462980990e-01 6.534064632364e-01 6.514165539489e-01 6.494080766845e-01 6.473072939082e-01 6.451127450697e-01 6.428892804018e-01 6.407003377150e-01 6.385284061295e-01 6.363077534832e-01 6.340081651218e-01 6.316548192060e-01 6.292928512935e-01 6.269435653956e-01 6.245805709024e-01 6.221614369443e-01 6.196830086475e-01 6.171733402051e-01 6.146550425267e-01 6.121323152335e-01 6.095836823793e-01 6.069827700859e-01 6.043309593223e-01 6.016560139429e-01 5.989757596270e-01 5.962858563899e-01 5.935617224009e-01 5.907809039518e-01 5.879565123719e-01 5.851213445099e-01 5.822851754216e-01 5.794265343186e-01 5.765176273941e-01 5.735545446963e-01 5.705645793238e-01 5.675759395487e-01 5.645745831955e-01 5.615322486118e-01 5.584341399344e-01 5.552957531085e-01 5.521478515377e-01 5.489996475106e-01 5.458207141227e-01 5.425845815640e-01 5.393032288670e-01 5.360078538716e-01 5.327134162605e-01 5.293977323287e-01 5.260270055962e-01 5.226034391702e-01 5.191674996761e-01 5.157350745520e-01 5.122843361498e-01 5.087838901616e-01 5.052298908622e-01 5.016562277058e-01 4.980894542373e-01 4.945088272332e-01 4.908846536288e-01 4.872137616814e-01 4.835180304519e-01 4.798206159659e-01 4.761148843548e-01 4.723748265784e-01 4.685949760057e-01 4.647934432183e-01 4.609818566094e-01 4.571584898906e-01 4.533127311401e-01 4.494335045719e-01 4.455293801581e-01 4.416145531306e-01 4.376891455375e-01 4.337456615883e-01 4.297778247430e-01 4.257838395892e-01 4.217744535285e-01 4.177593035940e-01 4.137325097971e-01 4.096856475120e-01 4.056163624677e-01 4.015291712703e-01 3.974376238975e-01 3.933431346522e-01 3.892319765098e-01 3.851020537843e-01 3.809593988220e-01 3.768101915125e-01 3.726625505778e-01 3.685055829085e-01 3.643310472277e-01 3.601511431978e-01 3.559696970631e-01 3.517873608865e-01 3.476027447936e-01 3.434065799140e-01 3.392083295096e-01 3.350172046569e-01 3.308277957500e-01 3.266361873280e-01 3.224432792254e-01 3.182564877631e-01 3.140823634579e-01 3.099173516184e-01 3.057527033946e-01 3.015964453668e-01 2.974594078044e-01 2.933390451866e-01 2.892343150079e-01 2.851407295822e-01 2.810670585724e-01 2.770229064543e-01 2.730018130605e-01 2.690029352534e-01 2.650336930323e-01 2.610978209454e-01 2.571974434993e-01 2.533323444708e-01 2.495014521095e-01 2.457172471422e-01 2.419831586584e-01 2.382928166834e-01 2.346522637089e-01 2.310672057474e-01 2.275464971986e-01 2.240905812038e-01 2.206966880528e-01 2.173707246819e-01 2.141228889077e-01 2.109566143172e-01 2.078740175180e-01 2.048806994879e-01 2.019778902473e-01 1.991741572772e-01 1.964731243753e-01 1.938803876998e-01 1.914043212705e-01 1.890502196892e-01 1.868196130767e-01 1.847177965874e-01 1.827475368158e-01 1.809199450448e-01 1.792408641629e-01 1.777127506004e-01 1.763373982421e-01 1.751174523140e-01 1.740551431265e-01 1.731538382867e-01 1.724213651157e-01 1.718596808005e-01 1.714706005273e-01 1.712458112549e-01 1.711854877573e-01 1.712953309499e-01 1.715801813544e-01 1.720395157329e-01 1.726671213523e-01 1.734536791429e-01 1.743985529273e-01 1.755043033049e-01 1.767704755880e-01 1.781962552689e-01 1.797681091170e-01 1.814774169506e-01 1.833207446443e-01 1.852978063493e-01 1.874103646959e-01 1.896495178044e-01 1.920028951916e-01 1.944587692755e-01 1.970169444926e-01 1.996782217990e-01 2.024420720493e-01 2.052973081573e-01 2.082301859432e-01 2.112345064916e-01 2.143113905816e-01 2.174642447491e-01 2.206889592116e-01 2.239715982528e-01 2.272999852931e-01 2.306759527282e-01 2.341040369391e-01 2.375860134623e-01 2.411091015377e-01 2.446603557008e-01 2.482397272229e-01 2.518501319331e-01 2.554963846186e-01 2.591714270928e-01 2.628632841551e-01 2.665653630043e-01 2.702820775570e-01 2.740189457946e-01 2.777744264700e-01 2.815365740636e-01 2.852965904300e-01 2.890577232014e-01 2.928256534579e-01 2.966014170518e-01 3.003764802430e-01 3.041389379298e-01 3.078932568475e-01 3.116428802963e-01 3.153888324609e-01 3.191274195741e-01 3.228476368477e-01 3.265476782376e-01 3.302358855891e-01 3.339113018076e-01 3.375711835641e-01 3.412063579265e-01 3.448157732794e-01 3.484051853227e-01 3.519735401977e-01 3.555179663875e-01 3.590335226774e-01 3.625172263171e-01 3.659757210596e-01 3.694058970755e-01 3.728039241530e-01 3.761698074056e-01 3.794969651641e-01 3.827931477377e-01 3.860571552449e-01 3.892823597135e-01 3.924693925890e-01 3.956155489267e-01 3.987243883750e-01 4.017967713161e-01 4.048235473019e-01 4.078083155034e-01 4.107479173252e-01 4.136458875263e-01 4.165036223616e-01 4.193107488506e-01 4.220700371165e-01 4.247838299374e-01 4.274502119992e-01 4.300720289048e-01 4.326381287667e-01 4.351531375807e-01 4.376198032143e-01 4.400350717452e-01 4.424009093533e-01 4.447096998080e-01 4.469617563543e-01 4.491647419425e-01 4.513103193569e-01 4.534040406032e-01 4.554367950215e-01 4.574108605538e-01 4.593314028021e-01 4.611933078279e-01 4.629977294062e-01 4.647418909084e-01 4.664215560394e-01 4.680470911901e-01 4.696097444782e-01 4.711115307552e-01 4.725531061737e-01 4.739267533278e-01 4.752427433100e-01 4.764950840491e-01 4.776822366966e-01 4.788092224935e-01 4.798651079053e-01 4.808617318491e-01 4.817913550799e-01 4.826549999649e-01 4.834569596315e-01 4.841862367077e-01 4.848529253784e-01 4.854536972809e-01 4.859847541567e-01 4.864541611173e-01 4.868504248619e-01 4.871812549775e-01 4.874473870567e-01 4.876407765157e-01 4.877714773307e-01 4.878294146202e-01 4.878207178064e-01 4.877474190156e-01 4.876006859731e-01 4.873921645012e-01 4.871106064017e-01 4.867613944204e-01 4.863481605953e-01 4.858610986884e-01 4.853119293465e-01 4.846923734940e-01 4.840047340123e-01 4.832553577728e-01 4.824312202777e-01 4.815467584569e-01 4.805933200533e-01 4.795727677911e-01 4.784916041080e-01 4.773387670031e-01 4.761268026165e-01 4.748495183470e-01 4.735042471042e-01 4.721026730591e-01 4.706324168625e-01 4.691046945054e-01 4.675161075519e-01 4.658628423304e-01 4.641561939148e-01 4.623857192848e-01 4.605599027427e-01 4.586791036388e-01 4.567378737481e-01 4.547471089534e-01 4.526988369083e-01 4.505988337883e-01 4.484519545842e-01 4.462483343703e-01 4.440025343158e-01 4.417068723119e-01 4.393655723736e-01 4.369843209228e-01 4.345534984940e-01 4.320896200760e-01 4.295835665060e-01 4.270399481964e-01 4.244675259999e-01 4.218540406920e-01 4.192167016099e-01 4.165503500384e-01 4.138545673172e-01 4.111433852704e-01 4.084022264335e-01 4.056513126051e-01 4.028819561573e-01 4.000982643053e-01 3.973134108599e-01 3.945122427354e-01 3.917169659928e-01 3.889200862231e-01 3.861243636670e-01 3.833458467015e-01 3.805672746637e-01 3.778151284426e-01 3.750772758995e-01 3.723629205456e-01 3.696856316669e-01 3.670289617264e-01 3.644206511275e-01 3.618488996206e-01 3.593234883060e-01 3.568602096035e-01 3.544393923069e-01 3.520957998270e-01 3.498096046587e-01 3.476003688246e-01 3.454748036721e-01 3.434220605575e-01 3.414737889272e-01 3.396081562609e-01 3.378497193844e-01 3.362017320748e-01 3.346549352297e-01 3.332407640456e-01 3.319361270681e-01 3.307678961431e-01 3.297341481859e-01 3.288304333818e-01 3.280864475754e-01 3.274744493711e-01 3.270248355046e-01 3.267322632843e-01 3.265928171896e-01 3.266311972322e-01 3.268227630346e-01 3.271950905494e-01 3.277380515966e-01 3.284511697607e-01 3.293524185062e-01 3.304181297384e-01 3.316731908701e-01 3.331034991684e-01 3.347103094610e-01 3.365048371323e-01 3.384678673504e-01 3.406141994202e-01 3.429341352047e-01 3.454247114187e-01 3.480949325141e-01 3.509239476565e-01 3.539257336440e-01 3.570877472117e-01 3.604057889331e-01 3.638873464206e-01 3.675115545503e-01 3.712902498657e-01 3.752095332985e-01 3.792646537808e-01 3.834627598199e-01 3.877808859687e-01 3.922310139868e-01 3.967997015678e-01 4.014810164184e-01 4.062808168273e-01 4.111766487656e-01 4.161821194963e-01 4.212800025645e-01 4.264671767416e-01 4.317497124932e-01 4.371024285882e-01 4.425424874462e-01 4.480494707574e-01 4.536235478004e-01 4.592680311480e-01 4.649607036258e-01 4.707169929840e-01 4.765179520053e-01 4.823645308180e-01 4.882572195235e-01 4.941773234566e-01 5.001404744487e-01 5.061256242918e-01 5.121358421996e-01 5.181730977631e-01 5.242163982464e-01 5.302828449030e-01 5.363519507879e-01 5.424272351020e-01 5.485093427866e-01 5.545791241354e-01 5.606534801946e-01 5.667137136362e-01 5.727608474724e-01 5.787975130537e-01 5.848056923411e-01 5.908000738404e-01 5.967634104579e-01 6.026970078048e-01 6.086044673404e-01 6.144674005426e-01 6.203011737366e-01 6.260869532088e-01 6.318291197193e-01 6.375293502412e-01 6.431701115504e-01 6.487655275134e-01 6.543009219702e-01 6.597760872797e-01 6.651960688518e-01 6.705425388577e-01 6.758309783746e-01 6.810442806693e-01 6.861849104686e-01 6.912568369438e-01 6.962412667696e-01 7.011561404713e-01 7.059821885162e-01 7.107242223997e-01 7.153847234371e-01 7.199470061609e-01 7.244254105516e-01 7.288047981948e-01 7.330873079531e-01 7.372775662477e-01 7.413583484815e-01 7.453444910515e-01 7.492215655473e-01 7.529903507648e-01 7.566561397905e-01 7.602023149662e-01 7.636439383828e-01 7.669658153997e-01 7.701720138257e-01 7.732623746974e-01 7.762286516028e-01 7.790769652644e-01 7.817984090129e-01 7.843948789111e-01 7.868687441063e-01 7.892072499520e-01 7.914225847751e-01 7.935032288811e-01 7.954505731940e-01 7.972682303940e-01 7.989440672391e-01 8.004890790719e-01 8.018949799493e-01 8.031593818760e-01 8.042886759304e-01 8.052716089870e-01 8.061182592465e-01 8.068185707632e-01 8.073759437856e-01 8.077923948147e-01 8.080588766610e-01 8.081844517635e-01 8.081616672571e-01 8.079920220647e-01 8.076784402152e-01 8.072137674113e-01 8.066062241521e-01 8.058486901770e-01 8.049438662396e-01 8.038934525214e-01 8.026921937040e-01 8.013475428978e-01 7.998530827511e-01 7.982128220230e-01 7.964292693041e-01 7.944967600707e-01 7.924238793388e-01 7.902028002975e-01 7.878406588587e-01 7.853373544156e-01 7.826911078648e-01 7.799095949408e-01 7.769855866964e-01 7.739275178081e-01 7.707352499351e-01 7.674065269000e-01 7.639512726858e-01 7.603620485372e-01 7.566493722986e-01 7.528123471732e-01 7.488500508535e-01 7.447734862055e-01 7.405749807363e-01 7.362673837274e-01 7.318483505960e-01 7.273199117475e-01 7.226933194859e-01 7.179615631703e-01 7.131393091058e-01 7.082249406958e-01 7.032183599548e-01 6.981378313917e-01 6.929732440734e-01 6.877405454029e-01 6.824412095313e-01 6.770741495101e-01 6.716605675808e-01 6.661888598240e-01 6.606803937892e-01 6.551347222524e-01 6.495551287800e-01 6.439610355075e-01 6.383434043262e-01 6.327233713363e-01 6.271054505903e-01 6.214912729346e-01 6.159030197818e-01 6.103337218706e-01 6.048045404401e-01 5.993227254262e-01 5.938894689189e-01 5.885302451028e-01 5.832377623885e-01 5.780359210303e-01 5.729306784494e-01 5.679279889213e-01 5.630520520507e-01 5.582956009167e-01 5.536862850624e-01 5.492271223740e-01 5.449267230220e-01 5.408074172315e-01 5.368661105756e-01 5.331229597273e-01 5.295880664205e-01 5.262634589400e-01 5.231734767162e-01 5.203118270923e-01 5.177002299896e-01 5.153395586604e-01 5.132355114576e-01 5.114073766939e-01 5.098438029895e-01 5.085658867071e-01 5.075691141269e-01 5.068553301684e-01 5.064386059781e-01 5.063039856073e-01 5.064655232849e-01 5.069162372850e-01 5.076500636684e-01 5.086761140619e-01 5.099760531400e-01 5.115566450165e-01 5.134060813242e-01 5.155137774869e-01 5.178851912017e-01 5.204932028394e-01 5.233439294002e-01 5.264191902386e-01 5.297059267556e-01 5.332035644283e-01 5.368828329603e-01 5.407480655671e-01 5.447783051810e-01 5.489566608795e-01 5.532800741909e-01 5.577217661952e-01 5.622802336410e-01 5.669335483237e-01 5.716664169078e-01 5.764749244394e-01 5.813293260550e-01 5.862298955480e-01 5.911559374744e-01 5.960892809135e-01 6.010288927424e-01 6.059448424615e-01 6.108381175111e-01 6.156874781339e-01 6.204795344949e-01 6.252077545881e-01 6.298497940575e-01 6.344029860587e-01 6.388491928946e-01 6.431751835843e-01 6.473791437920e-01 6.514352862001e-01 6.553462656408e-01 6.590925339482e-01 6.626633756955e-01 6.660570276267e-01 6.692496967423e-01 6.722464887952e-01 6.750293963614e-01 6.775883890984e-01 6.799235852485e-01 6.820127726047e-01 6.838616611723e-01 6.854551028812e-01 6.867840577823e-01 6.878502273286e-01 6.886337323807e-01 6.891396833164e-01 6.893576067635e-01 6.892770795847e-01 6.889046589668e-01 6.882223503151e-01 6.872349997393e-01 6.859359129802e-01 6.843154647661e-01 6.823807039130e-01 6.801184060082e-01 6.775333767761e-01 6.746233465463e-01 6.713797915881e-01 6.678138409677e-01 6.639129267117e-01 6.596833232281e-01 6.551280711980e-01 6.502395850504e-01 6.450316566631e-01 6.394968582770e-01 6.336427119264e-01 6.274751712446e-01 6.209925917433e-01 6.142075450810e-01 6.071227351198e-01 5.997438708857e-01 5.920855085282e-01 5.841486889062e-01 5.759488746692e-01 5.674961234964e-01 5.588011919642e-01 5.498809115077e-01 5.407477321015e-01 5.314197475450e-01 5.219149801999e-01 5.122534019135e-01 5.024547965994e-01 4.925455660970e-01 4.825490010978e-01 4.724933777420e-01 4.624114976053e-01 4.523329341672e-01 4.422950531890e-01 4.323377213503e-01 4.224990965943e-01 4.128282225153e-01 4.033693623075e-01 3.941769507698e-01 3.853045145241e-01 3.768073319124e-01 3.687494523919e-01 3.611900820809e-01 3.541946882452e-01 3.478265236104e-01 3.421474152399e-01 3.372215672843e-01 3.331009770541e-01 3.298401385302e-01 3.274800547867e-01 3.260545479756e-01 3.255903423194e-01 3.260954823172e-01 3.275727878384e-01 3.300055826820e-01 3.333720192637e-01 3.376370765655e-01 3.427547523674e-01 3.486771058386e-01 3.553436939595e-01 3.626942950754e-01 3.706660384037e-01 3.791916643061e-01 3.882113325052e-01 3.976524001142e-01 4.074627999111e-01 4.175744459342e-01 4.279307088229e-01 4.384856794646e-01 4.491726064236e-01 4.599554336718e-01 4.707813782891e-01 4.816048820276e-01 4.923937274121e-01 5.030951667041e-01 5.136853528716e-01 5.241260805775e-01 5.343784081857e-01 5.444270742166e-01 5.542283630571e-01 5.637649578264e-01 5.730120320128e-01 5.819383800737e-01 5.905376378413e-01 5.987749293606e-01 6.066397900488e-01 6.141166619434e-01 6.211792551980e-01 6.278307738252e-01 6.340433592193e-01 6.398120352078e-01 6.451315631193e-01 6.499833903038e-01 6.543709187266e-01 6.582818431967e-01 6.617123455646e-01 6.646654616496e-01 6.671308844796e-01 6.691190017258e-01 6.706228985097e-01 6.716514193625e-01 6.722100451081e-01 6.722977639541e-01 6.719320781729e-01 6.711164255643e-01 6.698642594446e-01 6.681901716590e-01 6.661040128191e-01 6.636302592854e-01 6.607803557029e-01 6.575759592796e-01 6.540445936922e-01 6.501993877686e-01 6.460788455003e-01 6.417008745960e-01 6.370975152838e-01 6.323042547728e-01 6.273464924747e-01 6.222673037423e-01 6.170947190829e-01 6.118732793914e-01 6.066411207634e-01 6.014341383871e-01 5.963017594383e-01 5.912796984590e-01 5.864130334249e-01 5.817484627392e-01 5.773210755941e-01 5.731841111765e-01 5.693679698907e-01 5.659199241568e-01 5.628783725489e-01 5.602705223422e-01 5.581431245656e-01 5.565134859915e-01 5.554129525114e-01 5.548629137000e-01 5.548737772518e-01 5.554679267285e-01 5.566428932280e-01 5.584049726018e-01 5.607548619263e-01 5.636745965202e-01 5.671616718033e-01 5.711936917023e-01 5.757490605799e-01 5.808076148545e-01 5.863369042418e-01 5.923119907464e-01 5.986953542978e-01 6.054567102228e-01 6.125596207257e-01 6.199670679826e-01 6.276464800429e-01 6.355551650808e-01 6.436628765970e-01 6.519293764442e-01 6.603205039564e-01 6.688056533924e-01 6.773439190549e-01 6.859140533139e-01 6.944761193886e-01 7.030021521532e-01 7.114696228987e-01 7.198417222871e-01 7.281034158346e-01 7.362230424205e-01 7.441767102197e-01 7.519511949000e-01 7.595127075496e-01 7.668545960576e-01 7.739507055366e-01 7.807824419059e-01 7.873426239532e-01 7.936017058902e-01 7.995554927551e-01 8.051865578182e-01 8.104771980508e-01 8.154245088983e-01 8.200055233872e-01 8.242171491475e-01 8.280466192452e-01 8.314797668513e-01 8.345159396480e-01 8.371366266662e-01 8.393418534018e-01 8.411199386374e-01 8.424637641546e-01 8.433742222862e-01 8.438396592949e-01 8.438627967849e-01 8.434371919052e-01 8.425634528230e-01 8.412464779685e-01 8.394779597070e-01 8.372744274930e-01 8.346315889620e-01 8.315612659989e-01 8.280786959528e-01 8.241819437449e-01 8.199025905931e-01 8.152471211480e-01 8.102344802878e-01 8.048974200144e-01 7.992473617739e-01 7.933246059487e-01 7.871552101329e-01 7.807699018521e-01 7.742177918801e-01 7.675219939311e-01 7.607400500777e-01 7.539092283120e-01 7.470759368562e-01 7.402964045277e-01 7.336090724924e-01 7.270774920648e-01 7.207467822878e-01 7.146633088262e-01 7.088884607767e-01 7.034561207162e-01 6.984232612600e-01 6.938231706567e-01 6.896923024121e-01 6.860689916726e-01 6.829647917167e-01 6.804092277272e-01 6.784045109569e-01 6.769521037812e-01 6.760558058807e-01 6.756829669892e-01 6.758308471315e-01 6.764567446936e-01 6.775234752234e-01 6.789993856033e-01 6.808165229467e-01 6.829374650396e-01 6.852986138805e-01 6.878373008229e-01 6.905020094366e-01 6.932219337038e-01 6.959429195288e-01 6.986046942130e-01 7.011479977318e-01 7.035269559057e-01 7.056847745346e-01 7.075863366818e-01 7.091842140929e-01 7.104505465133e-01 7.113619411356e-01 7.118841322512e-01 7.120222855163e-01 7.117512908418e-01 7.110780466035e-01 7.100122675403e-01 7.085481599235e-01 7.067252858440e-01 7.045472940744e-01 7.020468299606e-01 6.992662953542e-01 6.962173811726e-01 6.929630468332e-01 6.895273472652e-01 6.859514996389e-01 6.822906002949e-01 6.785634386660e-01 6.748270206097e-01 6.711082000644e-01 6.674391378126e-01 6.638593736900e-01 6.603733611581e-01 6.570207818081e-01 6.538008474357e-01 6.507227383006e-01 6.478019363738e-01 6.450142489293e-01 6.423752981659e-01 6.398593829150e-01 6.374569618585e-01 6.351651668263e-01 6.329473206820e-01 6.308120043406e-01 6.287339701604e-01 6.267013766823e-01 6.247264604443e-01 6.227848656468e-01 6.209041137515e-01 6.190857386634e-01 6.173462220635e-01 6.157254523798e-01 6.142342023650e-01 6.129306224939e-01 6.118460690020e-01 6.110253358801e-01 6.105273478296e-01 6.103831277258e-01 6.106568213355e-01 6.113766855068e-01 6.125844929310e-01 6.143136021834e-01 6.165661770984e-01 6.193687485654e-01 6.226982634572e-01 6.265384170462e-01 6.308677188950e-01 6.356186103708e-01 6.407571650692e-01 6.461982991015e-01 6.518681923589e-01 6.576927379087e-01 6.635647017719e-01 6.694156524023e-01 6.751390842507e-01 6.806505722524e-01 6.858768067173e-01 6.907184671578e-01 6.951325103623e-01 6.990390403035e-01 7.023943880560e-01 7.051734990147e-01 7.073225566281e-01 7.088579477726e-01 7.097575667550e-01 7.100335252159e-01 7.097256135271e-01 7.088345323411e-01 7.074318528114e-01 7.055519354003e-01 7.032495389831e-01 7.006057500736e-01 6.976646843829e-01 6.945164323530e-01 6.912256477063e-01 6.878602868344e-01 6.845120845978e-01 6.812302866124e-01 6.781090251352e-01 6.752090705360e-01 6.725965314293e-01 6.703598031844e-01 6.685493329529e-01 6.672546213177e-01 6.665393740650e-01 6.664793625449e-01 6.671616390404e-01 6.686438928588e-01 6.710216798905e-01 6.743516740054e-01 6.786998792252e-01 6.841347043757e-01 6.906737191918e-01 6.983611016551e-01 7.071802588274e-01 7.171113455399e-01 7.281096269327e-01 7.400758328672e-01 7.529208204888e-01 7.664920448222e-01 7.806286801327e-01 7.951540164247e-01 8.098499126751e-01 8.245176514126e-01 8.389186836788e-01 8.528314420912e-01 8.660402383459e-01 8.783151576342e-01 8.894752580408e-01 8.993255455241e-01 9.077175972413e-01 9.145284599830e-01 9.196466660377e-01 9.230344507232e-01 9.246531745486e-01 9.245277709459e-01 9.227243230785e-01 9.193250181426e-01 9.144889496647e-01 9.083739379072e-01 9.011975929293e-01 8.931989928716e-01 8.846169944420e-01 8.757389820219e-01 8.668141501982e-01 8.581093244522e-01 8.498735173523e-01 8.422919619329e-01 8.355608429342e-01 8.297781399848e-01 8.250181013571e-01 8.213050973108e-01 8.185772788827e-01 8.167780008810e-01 8.157679385980e-01 8.154057255724e-01 8.155436785561e-01 8.159977700424e-01 8.166439868816e-01 8.173324473172e-01 8.179638530016e-01 8.184776148389e-01 8.188079168411e-01 8.189746566669e-01 8.189790832148e-01 8.188664786706e-01 8.187082075577e-01 8.185416129380e-01 8.184515295534e-01 8.184649446284e-01 8.186060271715e-01 8.188848072754e-01 8.192404741366e-01 8.196246399884e-01 8.199188810326e-01 8.199999038001e-01 8.197303501871e-01 8.189321908659e-01 8.174779412246e-01 8.152087831605e-01 8.120104869983e-01 8.078204961416e-01 8.025775668511e-01 7.963223012300e-01 7.891152277191e-01 7.810897299176e-01 7.724519023533e-01 7.634236838169e-01 7.543209781543e-01 7.454518657905e-01 7.371535424235e-01 7.297764291047e-01 7.236013752360e-01 7.189085880465e-01 7.158690165911e-01 7.145858282903e-01 7.150768122290e-01 7.172386865139e-01 7.209318932307e-01 7.259097149096e-01 7.319084505663e-01 7.386545902909e-01 7.458473235368e-01 7.532681025143e-01 7.606918193394e-01 7.679806727787e-01 7.750591781592e-01 7.818707143826e-01 7.884649635672e-01 7.948680663726e-01 8.011543080213e-01 8.073978229147e-01 8.136115563949e-01 8.198165861762e-01 8.259353585049e-01 8.318579618324e-01 8.374193041861e-01 8.423808005867e-01 8.465243852788e-01 8.495879979300e-01 8.513563577627e-01 8.516818405627e-01 8.504664870972e-01 8.477666607521e-01 8.437188224979e-01 8.386142974078e-01 8.328725986503e-01 8.269815999608e-01 8.215410124728e-01 8.171156111301e-01 8.142452746611e-01 8.133508798035e-01 8.146457854143e-01 8.181768232587e-01 8.237121628919e-01 8.308491000535e-01 8.390291753725e-01 8.475729573629e-01 8.558472748986e-01 8.632267127776e-01 8.692423530142e-01 8.735996905464e-01 8.761647531993e-01 8.770621426308e-01 8.765430364681e-01 8.750398043130e-01 8.730814545176e-01 8.711769259211e-01 8.698472819043e-01 8.694434585881e-01 8.701790340656e-01 8.720951820037e-01 8.750176633909e-01 8.787003142124e-01 8.827760914055e-01 8.869064951725e-01 8.908224626804e-01 8.943292788989e-01 8.974216052380e-01 9.001703442533e-01 9.027764989973e-01 9.054985530219e-01 9.085446851739e-01 9.121161867809e-01 9.162539409836e-01 9.209034005406e-01 9.259056109491e-01 9.309946935988e-01 9.359417264275e-01 9.405197829526e-01 9.446187181135e-01 9.482599234683e-01 9.515433356358e-01 9.546978687039e-01 9.579099296917e-01 9.613225587858e-01 9.649324576833e-01 9.684940465828e-01 9.716073910176e-01 9.736437724456e-01 9.700104556222e-01 9.605337284796e-01 9.527180151458e-01 9.511009054513e-01 9.527452091935e-01 9.500163572896e-01 9.378146669031e-01 9.184082294537e-01 8.998303928354e-01 8.890426005337e-01 8.857601975739e-01 8.832830152435e-01 8.756066749169e-01 8.635762355318e-01 8.544986755430e-01 8.553796090069e-01 8.659325379283e-01 8.786716592430e-01 8.859284916241e-01 8.864941878437e-01 8.860784636008e-01 8.914247241861e-01 9.033853432093e-01 9.158979412621e-01 9.217462669359e-01 9.192005983744e-01 9.136374901552e-01 9.127867064125e-01 9.195388941433e-01 9.293316529268e-01 9.348338273387e-01 9.329109720269e-01 9.274777349604e-01 9.258866071736e-01 9.318508186446e-01 9.417007500203e-01 9.480287612801e-01 9.467267114278e-01 9.407981685786e-01 9.378375544911e-01 9.431013922269e-01 9.545613610858e-01 9.651570287078e-01 9.697601075875e-01 9.698432544178e-01 9.719477250209e-01 9.812784504584e-01 9.962307125493e-01 1.009536276842e+00 1.014790992593e+00 1.011864612183e+00 1.006701464506e+00 1.005862818615e+00 1.010483218330e+00 1.015474412433e+00 1.014935036885e+00 1.008223029458e+00 1.001074766110e+00 1.000725852512e+00 1.009179005759e+00 1.021106337782e+00 1.028643962541e+00 1.028106715512e+00 1.022409687357e+00 1.017481671032e+00 1.016004465227e+00 1.014389101659e+00 1.006032015936e+00 9.877991188819e-01 9.637890713817e-01 9.430614910833e-01 9.327831053975e-01 9.327824298040e-01 9.371339766722e-01 9.410091008506e-01 9.455975768475e-01 9.563482932545e-01 9.763182689884e-01 1.001499642533e+00 1.023136574821e+00 1.034450180608e+00 1.035564395740e+00 1.032882916536e+00 1.033495155799e+00 1.039313963557e+00 1.046475263531e+00 1.050339279265e+00 1.050779733358e+00 1.052721295103e+00 1.061220355588e+00 1.075607824244e+00 1.088821953646e+00 1.092738221723e+00 1.084298835961e+00 1.067567707136e+00 1.050424589796e+00 1.038490935226e+00 1.031639314449e+00 1.026465662415e+00 1.021823318721e+00 1.021307350760e+00 1.029872854477e+00 1.047618859879e+00 1.067313848901e+00 1.078793192314e+00 1.075971639369e+00 1.028272085865e+00 9.571143190827e-01 8.796354266230e-01 9.091674362203e-01 1.009865967628e+00 1.063289022605e+00 1.016547130359e+00 9.192059648113e-01 8.847175786728e-01 9.564094057481e-01 1.045651446608e+00 1.064876876653e+00 1.008293394886e+00 9.415181773053e-01 9.358399051381e-01 9.836935937544e-01 1.020422758273e+00 1.010627992289e+00 9.744658482093e-01 9.556142627766e-01 9.676780642037e-01 9.817909847559e-01 9.710737928542e-01 9.454043922062e-01 9.403978329034e-01 9.722451998609e-01 1.014014234274e+00 1.028774634749e+00 1.009303007736e+00 9.840943545274e-01 9.869476400757e-01 1.016268443798e+00 1.039291197251e+00 1.035388915155e+00 1.020421220496e+00 1.026541574924e+00 1.055843617282e+00 1.070794017873e+00 1.038782621180e+00 9.744653027750e-01 9.380234884684e-01 9.693297795164e-01 1.027729316357e+00 1.044398123508e+00 1.000039840717e+00 9.431425862553e-01 9.398154890012e-01 9.842009659692e-01 1.006201390105e+00 9.676297809247e-01 9.111086546153e-01 9.204465917139e-01 1.001389685798e+00 1.064125155138e+00 1.039359424501e+00 9.459116916893e-01 8.851622635010e-01 9.349404821951e-01 1.033451985722e+00 1.080002154566e+00 1.052930768388e+00 1.013391531653e+00 1.028693467678e+00 1.078371920005e+00 1.089277118752e+00 1.038785315047e+00 9.883740643123e-01 1.014966814194e+00 1.093254099575e+00 1.126880819994e+00 1.068976023637e+00 9.713479177656e-01 9.467512357065e-01 1.024193947872e+00 1.102523792956e+00 1.098288805516e+00 1.028485141877e+00 9.892757029801e-01 1.039318498021e+00 1.110950313052e+00 1.111812381517e+00 1.032169670429e+00 9.566336802446e-01 9.765742393784e-01 1.056955391467e+00 1.091632467462e+00 1.038677807254e+00 9.560529482828e-01 9.457442068657e-01 1.018237577536e+00 1.079764865358e+00
 6.918300330484e-01 6.927738546998e-01 6.943859652220e-01 6.957093021074e-01 6.960988596533e-01 6.961716861212e-01 6.969722797410e-01 6.985313468537e-01 6.998001992741e-01 7.000510722479e-01 6.998770655925e-01 7.004280280028e-01 7.018624243440e-01 7.031168960085e-01 7.033651751565e-01 7.031429412871e-01 7.035916750089e-01 7.049001202114e-01 7.061093379892e-01 7.064661724026e-01 7.064134494701e-01 7.069150331796e-01 7.081349249958e-01 7.092582682094e-01 7.096629122275e-01 7.097673491488e-01 7.103979587921e-01 7.115906702567e-01 7.125617657532e-01 7.128600229864e-01 7.130065537508e-01 7.137213938856e-01 7.148799764202e-01 7.156919334334e-01 7.158361055365e-01 7.159206166727e-01 7.166316303597e-01 7.177410821923e-01 7.184136985269e-01 7.184006258305e-01 7.184139744684e-01 7.191165057726e-01 7.201626239932e-01 7.206848762652e-01 7.205354541889e-01 7.205096706882e-01 7.212136705562e-01 7.221821952827e-01 7.225345255719e-01 7.222367306955e-01 7.221747111758e-01 7.228824931866e-01 7.237559027689e-01 7.239112316347e-01 7.234585574874e-01 7.233614670753e-01 7.240524209644e-01 7.248030500161e-01 7.247554091023e-01 7.241525065176e-01 7.240021718440e-01 7.246422173872e-01 7.252475710470e-01 7.250065982393e-01 7.242687212790e-01 7.240506450186e-01 7.245972389723e-01 7.250395433784e-01 7.246304175066e-01 7.237811806034e-01 7.234756532022e-01 7.238892728092e-01 7.241616278634e-01 7.236189074825e-01 7.226884967877e-01 7.222814933458e-01 7.225302738997e-01 7.226387383872e-01 7.219960180282e-01 7.210024279309e-01 7.204830426473e-01 7.205555673778e-01 7.205077225758e-01 7.197899030585e-01 7.187386808490e-01 7.180891713256e-01 7.179780038550e-01 7.177910603037e-01 7.170077602158e-01 7.158849366724e-01 7.150832168499e-01 7.147829972592e-01 7.144681345834e-01 7.136261940113e-01 7.124124542699e-01 7.114261326912e-01 7.109216697828e-01 7.104850114231e-01 7.095889217690e-01 7.082725113403e-01 7.070819037006e-01 7.063520027258e-01 7.057840391933e-01 7.048432662768e-01 7.034474172686e-01 7.020576864995e-01 7.010817961254e-01 7.003526210574e-01 6.993674091615e-01 6.979322495497e-01 6.963865656606e-01 6.951548429020e-01 6.942181532686e-01 6.931677605575e-01 6.917238865369e-01 6.900646311334e-01 6.885837092685e-01 6.873968374192e-01 6.862346736247e-01 6.847885387030e-01 6.830673779012e-01 6.813650496288e-01 6.799054486235e-01 6.785840474571e-01 6.771131408174e-01 6.753665312062e-01 6.735087369765e-01 6.717849851631e-01 6.702422910111e-01 6.686880798623e-01 6.669257794181e-01 6.649782353964e-01 6.630382064250e-01 6.612284290231e-01 6.594864372936e-01 6.576553812683e-01 6.556560734483e-01 6.535583099094e-01 6.514910112762e-01 6.494977161984e-01 6.475105960041e-01 6.454359992284e-01 6.432365036604e-01 6.409711022242e-01 6.387351748349e-01 6.365502974724e-01 6.343472750588e-01 6.320550171631e-01 6.296682867871e-01 6.272506457295e-01 6.248666184366e-01 6.225030350910e-01 6.200924999763e-01 6.176025773565e-01 6.150581809628e-01 6.125046660854e-01 6.099655867388e-01 6.074140490122e-01 6.048086102857e-01 6.021434890894e-01 5.994462074712e-01 5.967412085036e-01 5.940345293962e-01 5.913028139325e-01 5.885196585018e-01 5.856870904529e-01 5.828294873611e-01 5.799671375763e-01 5.770991089093e-01 5.741993387624e-01 5.712433450649e-01 5.682421531938e-01 5.652307021898e-01 5.622192976179e-01 5.591899547464e-01 5.561133775951e-01 5.529799981059e-01 5.498202655806e-01 5.466614129077e-01 5.434957439931e-01 5.402907903282e-01 5.370302946825e-01 5.337288818536e-01 5.304184712274e-01 5.271106551469e-01 5.237762414364e-01 5.203861970009e-01 5.169501494287e-01 5.134999257402e-01 5.100539606394e-01 5.065905544568e-01 5.030742163580e-01 4.995063409604e-01 4.959254350576e-01 4.923508533910e-01 4.887614544335e-01 4.851258405861e-01 4.814386899588e-01 4.777316126233e-01 4.740325999324e-01 4.703249000746e-01 4.665764477661e-01 4.627832386662e-01 4.589677340268e-01 4.551514941495e-01 4.513301116509e-01 4.474799077240e-01 4.435925441139e-01 4.396843735045e-01 4.357691338491e-01 4.318453534466e-01 4.279036088682e-01 4.239322144049e-01 4.199389859275e-01 4.159380788986e-01 4.119280584583e-01 4.079065057292e-01 4.038649115905e-01 3.997990162564e-01 3.957226486426e-01 3.916440559264e-01 3.875582779364e-01 3.834585513005e-01 3.793399583963e-01 3.752077308752e-01 3.710757526071e-01 3.669459600999e-01 3.628046700928e-01 3.586514312307e-01 3.544904780207e-01 3.503276146717e-01 3.461726623897e-01 3.420149694249e-01 3.378468667565e-01 3.336775740570e-01 3.295143578568e-01 3.253575744618e-01 3.212075260866e-01 3.170524844580e-01 3.129016983610e-01 3.087676330922e-01 3.046442403572e-01 3.005276768840e-01 2.964193716398e-01 2.923244880016e-01 2.882548506836e-01 2.842048925252e-01 2.801651089908e-01 2.761451371049e-01 2.721562578340e-01 2.681975165030e-01 2.642665585315e-01 2.603615829521e-01 2.564885709589e-01 2.526606880376e-01 2.488726484461e-01 2.451219078358e-01 2.414181881928e-01 2.377647448915e-01 2.341664300084e-01 2.306205183959e-01 2.271304137992e-01 2.237067927290e-01 2.203552555775e-01 2.170694765508e-01 2.138570831071e-01 2.107256342839e-01 2.076819461824e-01 2.047296695357e-01 2.018642589529e-01 1.990943865588e-01 1.964316769602e-01 1.938767850942e-01 1.914367036523e-01 1.891127212552e-01 1.869094976162e-01 1.848345642925e-01 1.828922595089e-01 1.810853337597e-01 1.794253758220e-01 1.779133565962e-01 1.765518207422e-01 1.753432167972e-01 1.742898349226e-01 1.734007701978e-01 1.726799868030e-01 1.721256540961e-01 1.717389275108e-01 1.715175472981e-01 1.714616678586e-01 1.715740179712e-01 1.718555018867e-01 1.723068146836e-01 1.729240731980e-01 1.736982748094e-01 1.746238848749e-01 1.757071745279e-01 1.769484580575e-01 1.783437774325e-01 1.798841012718e-01 1.815574962759e-01 1.833626277725e-01 1.853012084746e-01 1.873713353594e-01 1.895682224538e-01 1.918795097004e-01 1.942951540443e-01 1.968116695100e-01 1.994296489399e-01 2.021498976686e-01 2.049630781680e-01 2.078573513244e-01 2.108231091810e-01 2.138586304625e-01 2.169693697731e-01 2.201504085612e-01 2.233952406199e-01 2.266880627303e-01 2.300257943846e-01 2.334105904964e-01 2.368456130341e-01 2.403296209721e-01 2.438457658689e-01 2.473877103672e-01 2.509546319569e-01 2.545534335683e-01 2.581860061054e-01 2.618409953394e-01 2.655075076109e-01 2.691816001052e-01 2.728728349389e-01 2.765814985777e-01 2.803053835001e-01 2.840313680085e-01 2.877529081965e-01 2.914754184004e-01 2.952045620443e-01 2.989404539398e-01 3.026704898411e-01 3.063873191712e-01 3.100941061288e-01 3.137965310060e-01 3.174963288735e-01 3.211850105937e-01 3.248533429647e-01 3.285018626279e-01 3.321366977661e-01 3.357610573838e-01 3.393681764106e-01 3.429479874627e-01 3.465022652654e-01 3.500352313840e-01 3.535473044625e-01 3.570378924483e-01 3.604963988924e-01 3.639221044134e-01 3.673209836299e-01 3.706922374450e-01 3.740345368678e-01 3.773411685053e-01 3.806091804851e-01 3.838458124146e-01 3.870491481189e-01 3.902152515105e-01 3.933438862169e-01 3.964280273572e-01 3.994759667086e-01 4.024874014183e-01 4.054542443621e-01 4.083791047162e-01 4.112574470564e-01 4.140938720864e-01 4.168895947015e-01 4.196364557900e-01 4.223354776875e-01 4.249869773832e-01 4.275914095644e-01 4.301511953328e-01 4.326577042468e-01 4.351123243291e-01 4.375176295243e-01 4.398706462476e-01 4.421766557615e-01 4.444250439714e-01 4.466166926282e-01 4.487589358661e-01 4.508443229949e-01 4.528789344817e-01 4.548519341263e-01 4.567658599369e-01 4.586282070077e-01 4.604311015320e-01 4.621772574947e-01 4.638629544951e-01 4.654840862089e-01 4.670518552167e-01 4.685573311494e-01 4.700039081027e-01 4.713882879736e-01 4.727058209141e-01 4.739660798685e-01 4.751630928497e-01 4.762963196297e-01 4.773693107802e-01 4.783708600616e-01 4.793142749721e-01 4.801908122284e-01 4.810034097740e-01 4.817540549573e-01 4.824320979679e-01 4.830495177649e-01 4.836003699157e-01 4.840825214376e-01 4.845035625866e-01 4.848510729060e-01 4.851350004456e-01 4.853534430552e-01 4.855014670568e-01 4.855871339744e-01 4.856003003662e-01 4.855472560989e-01 4.854301214655e-01 4.852419022300e-01 4.849904946126e-01 4.846666740649e-01 4.842771009546e-01 4.838239690449e-01 4.832974940979e-01 4.827113068357e-01 4.820526550751e-01 4.813288408953e-01 4.805414544230e-01 4.796831594761e-01 4.787652205669e-01 4.777770668002e-01 4.767231994394e-01 4.756093099937e-01 4.744251649652e-01 4.731830894954e-01 4.718754451404e-01 4.705029844477e-01 4.690724496658e-01 4.675752349671e-01 4.660214712458e-01 4.644069720524e-01 4.627300205878e-01 4.609992837555e-01 4.592059164459e-01 4.573585180471e-01 4.554574787390e-01 4.534952716520e-01 4.514860778480e-01 4.494196769903e-01 4.473039325366e-01 4.451386575515e-01 4.429202900364e-01 4.406599298245e-01 4.383511722561e-01 4.359982333925e-01 4.336044941521e-01 4.311637038432e-01 4.286893626884e-01 4.261751619768e-01 4.236238315399e-01 4.210442247996e-01 4.184262429474e-01 4.157836546580e-01 4.131136628480e-01 4.104159851838e-01 4.077019531651e-01 4.049615723961e-01 4.022096101219e-01 3.994420341916e-01 3.966607050531e-01 3.938786582943e-01 3.910828462803e-01 3.882927642054e-01 3.855021358532e-01 3.827141735166e-01 3.799434938719e-01 3.771755790318e-01 3.744332001308e-01 3.717076888768e-01 3.690059234975e-01 3.663422288378e-01 3.637004230512e-01 3.611082164961e-01 3.585549171898e-01 3.560469296660e-01 3.536015713947e-01 3.512026208002e-01 3.488789328025e-01 3.466170294603e-01 3.444289196605e-01 3.423291289273e-01 3.403013070307e-01 3.383778484142e-01 3.365414396414e-01 3.348078353224e-01 3.331908970742e-01 3.316723992939e-01 3.302885172989e-01 3.290154686651e-01 3.278770919733e-01 3.268773231238e-01 3.260055565211e-01 3.252927851440e-01 3.247159098259e-01 3.242990615614e-01 3.240416931631e-01 3.239351637797e-01 3.240068496970e-01 3.242330435090e-01 3.246390148570e-01 3.252152049664e-01 3.259603108484e-01 3.268941148476e-01 3.279918968909e-01 3.292776314504e-01 3.307391039569e-01 3.323742464385e-01 3.341979423228e-01 3.361868437014e-01 3.383607404096e-01 3.407061065224e-01 3.432197142760e-01 3.459123664419e-01 3.487612794231e-01 3.517842750449e-01 3.549635320069e-01 3.582985360499e-01 3.617947747922e-01 3.654321463019e-01 3.692225843958e-01 3.731517562022e-01 3.772158957002e-01 3.814202500467e-01 3.857442587137e-01 3.901990345922e-01 3.947692486188e-01 3.994512263598e-01 4.042513212457e-01 4.091448348843e-01 4.141463237962e-01 4.192405802434e-01 4.244219059735e-01 4.296970096008e-01 4.350422533872e-01 4.404706357636e-01 4.459688984342e-01 4.515302582121e-01 4.571617137189e-01 4.628414207636e-01 4.685821885348e-01 4.743690820325e-01 4.801993153272e-01 4.860757674777e-01 4.919786049184e-01 4.979234419530e-01 5.038909658631e-01 5.098813882292e-01 5.158998904349e-01 5.219236591566e-01 5.279701174961e-01 5.340193700128e-01 5.400738343295e-01 5.461349062790e-01 5.521847008840e-01 5.582386820215e-01 5.642774231165e-01 5.703039684234e-01 5.763204618874e-01 5.823092126901e-01 5.882834401878e-01 5.942267056956e-01 6.001414130173e-01 6.060294371331e-01 6.118742992107e-01 6.176888461966e-01 6.234576258278e-01 6.291831962918e-01 6.348660320411e-01 6.404912303153e-01 6.460714060398e-01 6.515923655511e-01 6.570536700140e-01 6.624607997517e-01 6.677954118606e-01 6.730723257182e-01 6.782758804305e-01 6.834063516893e-01 6.884703911447e-01 6.934489051864e-01 6.983565149724e-01 7.031789764633e-01 7.079163136814e-01 7.125741913416e-01 7.171348006759e-01 7.216129869955e-01 7.259943688222e-01 7.302801602510e-01 7.344736214805e-01 7.385601031316e-01 7.425527367205e-01 7.464379807617e-01 7.502170718772e-01 7.538935123730e-01 7.574538828229e-01 7.609085445525e-01 7.642473906873e-01 7.674710105326e-01 7.705820195297e-01 7.735675720307e-01 7.764396157409e-01 7.791862389392e-01 7.818086825531e-01 7.843109219449e-01 7.866795580779e-01 7.889270351780e-01 7.910413399665e-01 7.930242396163e-01 7.948796265602e-01 7.965958320091e-01 7.981819590625e-01 7.996312800323e-01 8.009412481293e-01 8.021181826945e-01 8.031505598565e-01 8.040483652149e-01 8.048020264971e-01 8.054146700860e-01 8.058879305494e-01 8.062137464753e-01 8.064006296538e-01 8.064417399102e-01 8.063368012966e-01 8.060910952125e-01 8.056947637409e-01 8.051579762347e-01 8.044725303381e-01 8.036438195055e-01 8.026698700080e-01 8.015467598799e-01 8.002818954336e-01 7.988699803554e-01 7.973147180539e-01 7.956165931113e-01 7.937712008158e-01 7.917867772918e-01 7.896573018915e-01 7.873873784706e-01 7.849778487873e-01 7.824265624949e-01 7.797418597933e-01 7.769165564474e-01 7.739579835869e-01 7.708669212488e-01 7.676396779313e-01 7.642878002566e-01 7.608024935470e-01 7.571952745372e-01 7.534628111606e-01 7.496070301262e-01 7.456382072715e-01 7.415471304288e-01 7.373468651303e-01 7.330362202287e-01 7.286161327017e-01 7.240987744141e-01 7.194749855117e-01 7.147588148853e-01 7.099517128987e-01 7.050520851224e-01 7.000771600824e-01 6.950170599184e-01 6.898862497447e-01 6.846883194329e-01 6.794228431740e-01 6.741061534495e-01 6.687305310758e-01 6.633138122784e-01 6.578585151767e-01 6.523653374300e-01 6.468546477547e-01 6.413166321401e-01 6.357731458615e-01 6.302265166289e-01 6.246786743074e-01 6.191508391635e-01 6.136394505016e-01 6.081593686136e-01 6.027206660308e-01 5.973256335010e-01 5.919950522810e-01 5.867268735825e-01 5.815396851471e-01 5.764419113990e-01 5.714376284970e-01 5.665507716619e-01 5.617763981726e-01 5.571371558474e-01 5.526391165242e-01 5.482902091713e-01 5.441119448447e-01 5.400999493752e-01 5.362783205338e-01 5.326517732697e-01 5.292263016277e-01 5.260232437187e-01 5.230381187583e-01 5.202920123473e-01 5.177875886759e-01 5.155290536300e-01 5.135367961109e-01 5.118000685108e-01 5.103376631735e-01 5.091515441664e-01 5.082382322973e-01 5.076165494375e-01 5.072683009234e-01 5.072125510366e-01 5.074404753077e-01 5.079477185003e-01 5.087442550689e-01 5.098122118332e-01 5.111604705049e-01 5.127781889447e-01 5.146552808284e-01 5.167962275889e-01 5.191777129434e-01 5.218050669421e-01 5.246621450472e-01 5.277357151637e-01 5.310270087917e-01 5.345082670354e-01 5.381822035211e-01 5.420292320673e-01 5.460330403681e-01 5.501948474756e-01 5.544829735878e-01 5.588991158978e-01 5.634219830863e-01 5.680371569259e-01 5.727389419057e-01 5.774996248525e-01 5.823205923163e-01 5.871800638968e-01 5.920599502432e-01 5.969602732961e-01 6.018507672483e-01 6.067325279475e-01 6.115844650016e-01 6.163936590211e-01 6.211554713983e-01 6.258436531704e-01 6.304582606187e-01 6.349812514909e-01 6.393979522712e-01 6.437075197029e-01 6.478840108348e-01 6.519284955946e-01 6.558247196672e-01 6.595585472309e-01 6.631316071333e-01 6.665178186593e-01 6.697208471792e-01 6.727244156414e-01 6.755182543139e-01 6.781022672797e-01 6.804535184179e-01 6.825770436633e-01 6.844583758697e-01 6.860880158287e-01 6.874681917017e-01 6.885780670696e-01 6.894225144006e-01 6.899904955484e-01 6.902709484986e-01 6.902711793104e-01 6.899705923520e-01 6.893759421331e-01 6.884794276618e-01 6.872698017685e-01 6.857575426534e-01 6.839234859946e-01 6.817752271820e-01 6.793089397387e-01 6.765150937235e-01 6.734051603981e-01 6.699651076294e-01 6.661995533095e-01 6.621128923160e-01 6.576948411603e-01 6.529584292894e-01 6.478970197141e-01 6.425144126583e-01 6.368181083769e-01 6.308018854902e-01 6.244806746492e-01 6.178525404730e-01 6.109241346217e-01 6.037061318342e-01 5.961992467300e-01 5.884182966217e-01 5.803692039581e-01 5.720617420530e-01 5.635100531461e-01 5.547223321506e-01 5.457179745075e-01 5.365081561009e-01 5.271109553313e-01 5.175450630336e-01 5.078298002935e-01 4.979869917580e-01 4.880400392891e-01 4.780150588536e-01 4.679402311123e-01 4.578445737231e-01 4.477636149955e-01 4.377294009124e-01 4.277843932305e-01 4.179675981876e-01 4.083260581569e-01 3.989046555981e-01 3.897569719870e-01 3.809386507855e-01 3.725027762723e-01 3.645125195061e-01 3.570290227052e-01 3.501132084423e-01 3.438322601196e-01 3.382437486864e-01 3.334102685275e-01 3.293866499585e-01 3.262207942523e-01 3.239559693497e-01 3.226226587471e-01 3.222440618107e-01 3.228283944079e-01 3.243732906158e-01 3.268651351277e-01 3.302761415782e-01 3.345749916897e-01 3.397098036080e-01 3.456342109318e-01 3.522875320496e-01 3.596080315173e-01 3.675360226816e-01 3.759992106444e-01 3.849430036710e-01 3.942968754315e-01 4.039995446439e-01 4.139993965714e-01 4.242281469708e-01 4.346421267459e-01 4.451841016354e-01 4.558053089792e-01 4.664663548447e-01 4.771143621953e-01 4.877178612696e-01 4.982348914575e-01 5.086249397315e-01 5.188684685101e-01 5.289168041243e-01 5.387514215223e-01 5.483433897507e-01 5.576584075127e-01 5.666868068208e-01 5.753909859412e-01 5.837593989275e-01 5.917727894930e-01 5.994025930791e-01 6.066465521431e-01 6.134793901185e-01 6.198898937663e-01 6.258703133169e-01 6.313980293280e-01 6.364778934992e-01 6.410903312320e-01 6.452338387166e-01 6.489048550232e-01 6.520905296446e-01 6.547995211031e-01 6.570224789653e-01 6.587615741664e-01 6.600228754308e-01 6.608009002099e-01 6.611109797737e-01 6.609519869738e-01 6.603328169818e-01 6.592684143062e-01 6.577618771055e-01 6.558357406826e-01 6.534961618719e-01 6.507653645668e-01 6.476620080324e-01 6.441985755673e-01 6.404085111051e-01 6.363072540252e-01 6.319249113437e-01 6.272905000296e-01 6.224274680856e-01 6.173777797942e-01 6.121650319756e-01 6.068300761047e-01 6.014114934506e-01 5.959409626917e-01 5.904686363515e-01 5.850281603077e-01 5.796668639711e-01 5.744309298591e-01 5.693561879206e-01 5.645002743439e-01 5.598955031591e-01 5.555956437824e-01 5.516405642060e-01 5.480683579500e-01 5.449277983409e-01 5.422489125234e-01 5.400685534232e-01 5.384225135538e-01 5.373266758820e-01 5.368136081392e-01 5.368933040623e-01 5.375799349262e-01 5.388828759094e-01 5.407967277880e-01 5.433244956580e-01 5.464511037926e-01 5.501626754441e-01 5.544439877959e-01 5.592658049624e-01 5.646075250106e-01 5.704323385981e-01 5.767124160159e-01 5.834096195683e-01 5.904868807004e-01 5.979108039129e-01 6.056371444878e-01 6.136316377115e-01 6.218540790276e-01 6.302649289617e-01 6.388305745794e-01 6.475067233409e-01 6.562666297616e-01 6.650700798320e-01 6.738852761855e-01 6.826843602090e-01 6.914282432640e-01 7.000972276926e-01 7.086589904388e-01 7.170875436465e-01 7.253641500388e-01 7.334532577656e-01 7.413485436782e-01 7.490171639255e-01 7.564435557087e-01 7.636166901044e-01 7.705060869091e-01 7.771082607584e-01 7.834035370828e-01 7.893736254118e-01 7.950158582920e-01 8.003053036979e-01 8.052417858788e-01 8.098094198235e-01 8.139948946466e-01 8.177994038685e-01 8.212029612919e-01 8.242034922409e-01 8.267964903951e-01 8.289678350973e-01 8.307210849822e-01 8.320432650091e-01 8.329356919923e-01 8.333928586510e-01 8.334143370537e-01 8.330002759300e-01 8.321445645424e-01 8.308589863768e-01 8.291384874540e-01 8.269888414933e-01 8.244250256990e-01 8.214402160471e-01 8.180593385950e-01 8.142854710318e-01 8.101334537522e-01 8.056288833676e-01 8.007773520530e-01 7.956142256456e-01 7.901556200827e-01 7.844300325825e-01 7.784750391984e-01 7.723100369199e-01 7.659843020747e-01 7.595279541961e-01 7.529821702216e-01 7.463975801911e-01 7.398080354547e-01 7.332708970056e-01 7.268308279611e-01 7.205336449013e-01 7.144405411493e-01 7.085839632660e-01 7.030264493205e-01 6.978090505520e-01 6.929734718536e-01 6.885694878284e-01 6.846184700428e-01 6.811674322996e-01 6.782303474863e-01 6.758277628737e-01 6.739781314665e-01 6.726708235421e-01 6.719179887860e-01 6.716952925113e-01 6.719815930189e-01 6.727634624022e-01 6.739855459413e-01 6.756222880935e-01 6.776212847669e-01 6.799255193142e-01 6.824905373051e-01 6.852441376981e-01 6.881368174041e-01 6.911025940692e-01 6.940790713812e-01 6.970124391815e-01 6.998376403595e-01 7.025080195729e-01 7.049653081457e-01 7.071661544871e-01 7.090708024941e-01 7.106344473335e-01 7.118393088944e-01 7.126462558282e-01 7.130473265869e-01 7.130289226643e-01 7.125764462271e-01 7.117062732209e-01 7.104101815137e-01 7.087083732624e-01 7.066277885904e-01 7.041697680005e-01 7.013908331746e-01 6.983061122670e-01 6.949538423762e-01 6.913907624773e-01 6.876339376220e-01 6.837499097328e-01 6.797683675327e-01 6.757339592752e-01 6.717006141571e-01 6.676857581188e-01 6.637472362117e-01 6.599034704203e-01 6.561799190326e-01 6.526148858010e-01 6.492004977229e-01 6.459687263111e-01 6.429125020736e-01 6.400308368413e-01 6.373303972585e-01 6.347832529659e-01 6.323973008831e-01 6.301432355524e-01 6.280058745264e-01 6.259857901287e-01 6.240419883314e-01 6.221894553062e-01 6.204032294359e-01 6.186789016200e-01 6.170362476045e-01 6.154555233293e-01 6.139735695143e-01 6.125989917418e-01 6.113564268046e-01 6.102900519444e-01 6.094186478576e-01 6.087977097279e-01 6.084627222739e-01 6.084531731270e-01 6.088239189403e-01 6.095944878200e-01 6.108192464876e-01 6.125091788232e-01 6.146844338736e-01 6.173621025369e-01 6.205179054755e-01 6.241579167037e-01 6.282339471226e-01 6.327123868904e-01 6.375467971420e-01 6.426524068587e-01 6.479839531060e-01 6.534409062219e-01 6.589470460874e-01 6.644241696891e-01 6.697635874423e-01 6.749038850585e-01 6.797448682631e-01 6.842155304559e-01 6.882550488539e-01 6.917836373097e-01 6.947731802222e-01 6.971662245259e-01 6.989390602156e-01 7.000888979158e-01 7.005841262091e-01 7.004629272700e-01 6.997250149854e-01 6.984020066944e-01 6.965531361087e-01 6.942014832137e-01 6.914289759057e-01 6.882907232372e-01 6.848538662348e-01 6.812107010359e-01 6.774168995835e-01 6.735743626588e-01 6.697505431099e-01 6.660276520462e-01 6.624993320231e-01 6.592224382633e-01 6.562968451370e-01 6.537880318601e-01 6.517700888302e-01 6.503326695331e-01 6.495282840744e-01 6.494548220068e-01 6.501675169858e-01 6.517393940826e-01 6.542501741637e-01 6.577422262585e-01 6.622873725409e-01 6.679182138160e-01 6.746624359518e-01 6.825425453043e-01 6.915320196917e-01 7.016183390702e-01 7.127273812603e-01 7.247810482863e-01 7.376783851206e-01 7.512664105832e-01 7.654060703404e-01 7.799064024106e-01 7.945764461869e-01 8.092147455358e-01 8.235928667348e-01 8.375121984138e-01 8.507419678890e-01 8.630811657453e-01 8.743406425887e-01 8.843307271196e-01 8.929136170350e-01 8.999463320016e-01 9.053387500337e-01 9.090287606282e-01 9.109757434407e-01 9.112076307375e-01 9.097585762717e-01 9.067219486148e-01 9.022333499051e-01 8.964416791519e-01 8.895637489859e-01 8.818114476172e-01 8.734394153272e-01 8.647195518858e-01 8.559019064874e-01 8.472754468387e-01 8.390670469276e-01 8.315059380517e-01 8.247819451814e-01 8.190131675211e-01 8.143077520867e-01 8.106760060362e-01 8.080990220289e-01 8.065155207769e-01 8.057827352152e-01 8.057837636147e-01 8.063294208738e-01 8.072524295773e-01 8.083948749911e-01 8.095815328788e-01 8.107108486536e-01 8.116616588056e-01 8.123756363787e-01 8.128316983503e-01 8.130057828850e-01 8.129530236571e-01 8.127037183025e-01 8.123223810429e-01 8.118877622514e-01 8.114355439693e-01 8.110408383648e-01 8.107093471896e-01 8.104431418778e-01 8.102186272393e-01 8.099502177982e-01 8.095705522437e-01 8.089411302182e-01 8.079319788189e-01 8.064211050236e-01 8.042416058561e-01 8.013040888354e-01 7.974964808551e-01 7.927581423660e-01 7.870908866300e-01 7.805064547675e-01 7.731196441008e-01 7.650605630349e-01 7.565346280257e-01 7.478039595313e-01 7.391347529149e-01 7.308668796073e-01 7.233073921012e-01 7.167679082086e-01 7.115386443655e-01 7.078202241670e-01 7.057810955853e-01 7.054695065084e-01 7.068608857771e-01 7.098523157707e-01 7.142347104626e-01 7.197933195925e-01 7.262300665497e-01 7.332737746375e-01 7.406631348606e-01 7.481405558427e-01 7.555474806000e-01 7.627303549299e-01 7.696212878812e-01 7.762111624671e-01 7.825021554081e-01 7.885763101517e-01 7.944814378206e-01 8.002828438273e-01 8.060280420318e-01 8.116879868903e-01 8.172330595411e-01 8.225294706289e-01 8.274189197157e-01 8.317113988093e-01 8.351566664743e-01 8.375664941321e-01 8.387343042565e-01 8.385361146396e-01 8.369448557027e-01 8.340037461614e-01 8.299252533280e-01 8.250010233096e-01 8.196626520614e-01 8.144297011126e-01 8.098445057198e-01 8.064829375744e-01 8.048060346337e-01 8.051718384410e-01 8.077462040699e-01 8.124481554697e-01 8.190307597864e-01 8.269992910299e-01 8.357585412586e-01 8.446402238539e-01 8.529531539331e-01 8.601343392592e-01 8.656975615161e-01 8.693665946167e-01 8.710625071903e-01 8.708672400989e-01 8.691070902442e-01 8.661932871104e-01 8.626665559453e-01 8.590954476897e-01 8.559689072389e-01 8.537308035295e-01 8.526167868142e-01 8.527112557605e-01 8.539507535304e-01 8.560955550003e-01 8.588932051242e-01 8.620347314331e-01 8.652927135150e-01 8.685410933260e-01 8.717361259862e-01 8.749968745726e-01 8.784720901875e-01 8.823650123586e-01 8.868596143940e-01 8.920226773895e-01 8.978603486510e-01 9.042069192471e-01 9.108233885024e-01 9.174184744682e-01 9.236689333776e-01 9.293623784060e-01 9.343522386201e-01 9.386513779318e-01 9.423950940203e-01 9.457707233907e-01 9.490316226446e-01 9.523118824099e-01 9.556331597396e-01 9.588227392295e-01 9.614665641184e-01 9.630344268711e-01 9.628563507238e-01 9.571563845877e-01 9.453264836052e-01 9.348943545889e-01 9.305920145558e-01 9.298078185003e-01 9.251878013267e-01 9.118244552499e-01 8.921172887001e-01 8.742046859292e-01 8.650668834984e-01 8.642933877520e-01 8.649961539609e-01 8.609893115234e-01 8.529119369307e-01 8.476902682629e-01 8.518201831165e-01 8.646423570109e-01 8.786242243701e-01 8.862276610743e-01 8.863198145450e-01 8.845718165378e-01 8.877637678444e-01 8.970202108246e-01 9.066790629130e-01 9.098200073124e-01 9.047871150368e-01 8.969046665785e-01 8.938603789721e-01 8.986004885454e-01 9.066656151275e-01 9.107883151236e-01 9.078301581876e-01 9.016474045117e-01 8.995537698939e-01 9.052535625107e-01 9.151634983612e-01 9.220235814840e-01 9.219086968301e-01 9.179304717122e-01 9.175928085044e-01 9.258536921156e-01 9.403242237522e-01 9.537433047724e-01 9.609243741807e-01 9.632538223747e-01 9.670392700643e-01 9.772102655506e-01 9.920688202156e-01 1.004534542917e+00 1.008529983084e+00 1.004236739646e+00 9.978343927552e-01 9.960860336233e-01 1.000279949056e+00 1.005427982558e+00 1.005629689141e+00 1.000107192100e+00 9.942793236180e-01 9.949386604211e-01 1.003665409605e+00 1.014899220787e+00 1.020722237992e+00 1.017450456391e+00 1.008064059044e+00 9.987496857069e-01 9.927413503350e-01 9.871424537968e-01 9.759984320619e-01 9.566941876002e-01 9.337406298299e-01 9.163645587190e-01 9.114036644689e-01 9.178441475253e-01 9.287653646466e-01 9.384861058170e-01 9.474340587156e-01 9.603597090009e-01 9.799844708722e-01 1.002594721491e+00 1.020211149448e+00 1.026934502036e+00 1.023667219286e+00 1.017466979186e+00 1.015920038553e+00 1.021096086320e+00 1.028850229297e+00 1.033906274644e+00 1.035321045275e+00 1.037190984184e+00 1.043998461019e+00 1.055028737921e+00 1.063737172520e+00 1.062863979901e+00 1.050404423402e+00 1.031560436410e+00 1.015228059527e+00 1.007458705870e+00 1.007584011147e+00 1.010824008086e+00 1.014157155000e+00 1.019096280565e+00 1.028826077874e+00 1.042759680789e+00 1.054491183399e+00 1.055730530598e+00 1.042278350650e+00 1.004419382027e+00 9.472314911659e-01 8.828154819854e-01 9.073392643074e-01 9.927921487355e-01 1.036974972455e+00 9.928085902229e-01 9.082102928948e-01 8.866899354644e-01 9.592355221917e-01 1.038808950813e+00 1.045044451547e+00 9.776182630283e-01 9.082980454597e-01 9.116263385865e-01 9.716752997073e-01 1.013109905185e+00 9.969604325513e-01 9.473250746867e-01 9.194523943879e-01 9.365464580512e-01 9.653761595986e-01 9.675959321290e-01 9.456521440719e-01 9.369721615818e-01 9.667563720556e-01 1.012464852493e+00 1.031975804364e+00 1.010600638309e+00 9.758273526554e-01 9.709813757179e-01 1.004619734923e+00 1.040777998572e+00 1.045743581249e+00 1.024018133194e+00 1.009129468760e+00 1.019215673782e+00 1.030130186159e+00 1.007921626081e+00 9.566018646374e-01 9.254566434922e-01 9.535246113926e-01 1.009352499718e+00 1.028948030992e+00 9.892896410716e-01 9.316239812637e-01 9.206327392721e-01 9.598950734295e-01 9.872226051630e-01 9.631600426686e-01 9.209941079090e-01 9.312816305902e-01 9.993043325614e-01 1.047533284648e+00 1.014726851639e+00 9.228992234497e-01 8.744320436579e-01 9.404844384732e-01 1.049892991720e+00 1.099068954501e+00 1.063642371141e+00 1.003457409081e+00 9.966276444987e-01 1.039442293464e+00 1.060989117453e+00 1.028536490696e+00 9.876179987212e-01 1.004441343233e+00 1.064431059087e+00 1.088057092792e+00 1.034847559316e+00 9.535747923124e-01 9.443948027066e-01 1.025466651071e+00 1.102055795519e+00 1.099467101170e+00 1.034706386972e+00 9.953367371254e-01 1.034588353289e+00 1.093489437718e+00 1.089776454027e+00 1.017042700548e+00 9.545728449316e-01 9.801006724811e-01 1.054410855157e+00 1.080543050513e+00 1.024523692834e+00 9.466974076756e-01 9.439514211159e-01 1.018873202136e+00 1.077892787888e+00
```
