## Supplementary Data 1 for "Heart cockle shells transmit sunlight to photosymbiotic algae using bundled fiber optic cables and condensing lenses": Onebigonelittle-small_400nm_YZ_1B.txt (part 12 of 12)

```
 6.984973352024e-01 6.993578404285e-01 7.008972681877e-01 7.021616685312e-01 7.024836759927e-01 7.024665673651e-01 7.031697945373e-01 7.046474564255e-01 7.058489654386e-01 7.060254143932e-01 7.057519201814e-01 7.061917918299e-01 7.075289334535e-01 7.087072445104e-01 7.088750357889e-01 7.085452260904e-01 7.088700677579e-01 7.100706300345e-01 7.111940721543e-01 7.114621663042e-01 7.112922236903e-01 7.116638075463e-01 7.127679357224e-01 7.137965365550e-01 7.141023129842e-01 7.140832237612e-01 7.145775137863e-01 7.156496602714e-01 7.165209022040e-01 7.167122391897e-01 7.167264052815e-01 7.172993596714e-01 7.183331705134e-01 7.190399577822e-01 7.190696567442e-01 7.190165533965e-01 7.195804375331e-01 7.205592216156e-01 7.211196927210e-01 7.209877803905e-01 7.208579915922e-01 7.214091115393e-01 7.223190315850e-01 7.227226133807e-01 7.224465002164e-01 7.222717295777e-01 7.228192313134e-01 7.236471977410e-01 7.238725660263e-01 7.234412187257e-01 7.232228025099e-01 7.237686931897e-01 7.244964106907e-01 7.245205550006e-01 7.239251342797e-01 7.236612238740e-01 7.241847397537e-01 7.247879441341e-01 7.246042676760e-01 7.238498698842e-01 7.235258264283e-01 7.239907362631e-01 7.244433047348e-01 7.240614035783e-01 7.231674832686e-01 7.227681312797e-01 7.231330061147e-01 7.234184385154e-01 7.228639766414e-01 7.218534352312e-01 7.213617227536e-01 7.215879324373e-01 7.216977846051e-01 7.210054773604e-01 7.199105881379e-01 7.193141413902e-01 7.193725085792e-01 7.193096773716e-01 7.185121974896e-01 7.173510089654e-01 7.166415886523e-01 7.165202792875e-01 7.162949871114e-01 7.154153545014e-01 7.141948641820e-01 7.133545021226e-01 7.130469565422e-01 7.126762214826e-01 7.117251736586e-01 7.104306196990e-01 7.094386517546e-01 7.089384341997e-01 7.084356912080e-01 7.074192841615e-01 7.060299767083e-01 7.048529268690e-01 7.041474878326e-01 7.035195692283e-01 7.024428840819e-01 7.009482202727e-01 6.995662360497e-01 6.986349839000e-01 6.978705141276e-01 6.967460312173e-01 6.951688531788e-01 6.935876087525e-01 6.924097570309e-01 6.914828594549e-01 6.903096609789e-01 6.886888958436e-01 6.869513656203e-01 6.855197669189e-01 6.843845735939e-01 6.831413530627e-01 6.815088485471e-01 6.796571890050e-01 6.779778121479e-01 6.765928084635e-01 6.752350488667e-01 6.735981451424e-01 6.716846143358e-01 6.697848014138e-01 6.681252398042e-01 6.666077427327e-01 6.649454064645e-01 6.630065971211e-01 6.609528349228e-01 6.590299503067e-01 6.572908918950e-01 6.555459697570e-01 6.535913953481e-01 6.514493882403e-01 6.493127210325e-01 6.473077574687e-01 6.453724530417e-01 6.433511034256e-01 6.411594460054e-01 6.388692867777e-01 6.366079175844e-01 6.344212458795e-01 6.322432447517e-01 6.299790051156e-01 6.275894575962e-01 6.251329910283e-01 6.227055073628e-01 6.203297043843e-01 6.179388647079e-01 6.154603886811e-01 6.128851293804e-01 6.102785467500e-01 6.077056529859e-01 6.051552420795e-01 6.025610704281e-01 5.998879220485e-01 5.971587072117e-01 5.944195358144e-01 5.916964315992e-01 5.889646927630e-01 5.861791565273e-01 5.833351653833e-01 5.804580068829e-01 5.775737880202e-01 5.746886674235e-01 5.717832336793e-01 5.688264788792e-01 5.658210173679e-01 5.627904782079e-01 5.597557727734e-01 5.567167624453e-01 5.536501334403e-01 5.505282151466e-01 5.473604145549e-01 5.441829245753e-01 5.410083728456e-01 5.378172553681e-01 5.345816625352e-01 5.312898261550e-01 5.279707787293e-01 5.246551084921e-01 5.213344447545e-01 5.179778136196e-01 5.145682832465e-01 5.111159719548e-01 5.076562154798e-01 5.042021839224e-01 5.007245035087e-01 4.971938704396e-01 4.936168844843e-01 4.900270664847e-01 4.864426559684e-01 4.828462455654e-01 4.791996298431e-01 4.755022710122e-01 4.717925768607e-01 4.680911396250e-01 4.643798447419e-01 4.606254287151e-01 4.568210271484e-01 4.529983714590e-01 4.491861718279e-01 4.453678370215e-01 4.415150623646e-01 4.376207256912e-01 4.337038051555e-01 4.297885436189e-01 4.258736360066e-01 4.219328535689e-01 4.179592845824e-01 4.139682247464e-01 4.099711916523e-01 4.059705268753e-01 4.019564890462e-01 3.979177712940e-01 3.938602876930e-01 3.897982753490e-01 3.857316698281e-01 3.816584150773e-01 3.775711435612e-01 3.734640169904e-01 3.693501444654e-01 3.652384674868e-01 3.611248284007e-01 3.570038543784e-01 3.528710429167e-01 3.487281477381e-01 3.445907069160e-01 3.404628822953e-01 3.363313893313e-01 3.321927743241e-01 3.280522513979e-01 3.239185010281e-01 3.197990877420e-01 3.156867410226e-01 3.115706001303e-01 3.074612170239e-01 3.033669201487e-01 2.992884595989e-01 2.952244462914e-01 2.911673700351e-01 2.871226286442e-01 2.831050857282e-01 2.791109851293e-01 2.751350396779e-01 2.711783483832e-01 2.672477196113e-01 2.633541405685e-01 2.594950432215e-01 2.556618072323e-01 2.518616057296e-01 2.481069658880e-01 2.443991515662e-01 2.407374754388e-01 2.371183644993e-01 2.335492926477e-01 2.300444503695e-01 2.265986129708e-01 2.232119330210e-01 2.198925633499e-01 2.166455677090e-01 2.134772992024e-01 2.103856906616e-01 2.073740966292e-01 2.044550372338e-01 2.016322353349e-01 1.989043583973e-01 1.962756387380e-01 1.937567754722e-01 1.913530650261e-01 1.890687341646e-01 1.869025053260e-01 1.848581563910e-01 1.829502912032e-01 1.811800266220e-01 1.795491343608e-01 1.780632810204e-01 1.767225791670e-01 1.755349127843e-01 1.745026002527e-01 1.736276928589e-01 1.729180683066e-01 1.723722309187e-01 1.719903092462e-01 1.717726508026e-01 1.717195908944e-01 1.718342155902e-01 1.721194040200e-01 1.725691195917e-01 1.731799639533e-01 1.739493506560e-01 1.748717155701e-01 1.759484177105e-01 1.771772217758e-01 1.785555582595e-01 1.800770083173e-01 1.817309120262e-01 1.835112321871e-01 1.854198584488e-01 1.874580805169e-01 1.896202185872e-01 1.918951394059e-01 1.942704322901e-01 1.967472775903e-01 1.993239962255e-01 2.020006115486e-01 2.047704410671e-01 2.076237041850e-01 2.105486895483e-01 2.135438588461e-01 2.166115854866e-01 2.197510625355e-01 2.229556328996e-01 2.262125603748e-01 2.295140315074e-01 2.328604331848e-01 2.362556000021e-01 2.396987294662e-01 2.431805733989e-01 2.466891010042e-01 2.502209640643e-01 2.537797978708e-01 2.573695528897e-01 2.609875417040e-01 2.646216696030e-01 2.682625246916e-01 2.719131151884e-01 2.755789735551e-01 2.792629672520e-01 2.829545885989e-01 2.866434127700e-01 2.903293371028e-01 2.940151893535e-01 2.977090507666e-01 3.014046089762e-01 3.050900564802e-01 3.087608661285e-01 3.124222884506e-01 3.160787646696e-01 3.197331545456e-01 3.233716496266e-01 3.269870009250e-01 3.305843972763e-01 3.341670949853e-01 3.377396391203e-01 3.412930118349e-01 3.448178554472e-01 3.483157843685e-01 3.517925870329e-01 3.552494321253e-01 3.586846315160e-01 3.620857785876e-01 3.654530858670e-01 3.687923827013e-01 3.721062579397e-01 3.753909707382e-01 3.786394366871e-01 3.818474835131e-01 3.850239861373e-01 3.881662733254e-01 3.912748701231e-01 3.943438386054e-01 3.973679809813e-01 4.003555298706e-01 4.033050449501e-01 4.062135471705e-01 4.090771672282e-01 4.118947306833e-01 4.146699830036e-01 4.174041706139e-01 4.200909648691e-01 4.227303625910e-01 4.253200962888e-01 4.278637494874e-01 4.303633572493e-01 4.328088101617e-01 4.352041381817e-01 4.375474708275e-01 4.398395394308e-01 4.420854647921e-01 4.442736946062e-01 4.464069227307e-01 4.484880987864e-01 4.505144897884e-01 4.524888501943e-01 4.544034004764e-01 4.562587914715e-01 4.580617034171e-01 4.598055741696e-01 4.614955183610e-01 4.631227490107e-01 4.646869707830e-01 4.661974950333e-01 4.676467504553e-01 4.690370163044e-01 4.703653007286e-01 4.716253355905e-01 4.728323708039e-01 4.739736066401e-01 4.750544208715e-01 4.760726308536e-01 4.770207938846e-01 4.779113548902e-01 4.787368024907e-01 4.794980145413e-01 4.801969996790e-01 4.808251143273e-01 4.813911757400e-01 4.818931946790e-01 4.823269167237e-01 4.827003468948e-01 4.830005498280e-01 4.832375153098e-01 4.834102684042e-01 4.835128173442e-01 4.835537193773e-01 4.835222552930e-01 4.834264549432e-01 4.832666000540e-01 4.830360287784e-01 4.827437968381e-01 4.823787241382e-01 4.819500567584e-01 4.814567935587e-01 4.808931100868e-01 4.802686208596e-01 4.795725229249e-01 4.788116504416e-01 4.779897438581e-01 4.770967348452e-01 4.761440920721e-01 4.751239324693e-01 4.740378603636e-01 4.728927036005e-01 4.716777250258e-01 4.704057438557e-01 4.690696079722e-01 4.676692689527e-01 4.662117193578e-01 4.646877029877e-01 4.631091784348e-01 4.614702854839e-01 4.597693947845e-01 4.580171284201e-01 4.562011288377e-01 4.543341059569e-01 4.524115417560e-01 4.504313706504e-01 4.484046735464e-01 4.463200547676e-01 4.441880278362e-01 4.420088926580e-01 4.397764622166e-01 4.375029040943e-01 4.351804905823e-01 4.328167527489e-01 4.304132849373e-01 4.279625938740e-01 4.254799284819e-01 4.229576269604e-01 4.204009379665e-01 4.178158713751e-01 4.151935013946e-01 4.125474527441e-01 4.098747803234e-01 4.071761971650e-01 4.044615680658e-01 4.017210504283e-01 3.989709347092e-01 3.962058070834e-01 3.934287741011e-01 3.906508275409e-01 3.878610207289e-01 3.850764286860e-01 3.822946005864e-01 3.795163668791e-01 3.767536632076e-01 3.739974136066e-01 3.712656425735e-01 3.685549564001e-01 3.658664797275e-01 3.632169510589e-01 3.605926283195e-01 3.580160625136e-01 3.554815374396e-01 3.529919425336e-01 3.505671855394e-01 3.481896207109e-01 3.458865010090e-01 3.436490113958e-01 3.414839907975e-01 3.394091566796e-01 3.374073299210e-01 3.355097734485e-01 3.337018250631e-01 3.319961031301e-01 3.304067303415e-01 3.289191292265e-01 3.275636061498e-01 3.263231180101e-01 3.252148576805e-01 3.242474640218e-01 3.234073560221e-01 3.227260541274e-01 3.221826463822e-01 3.217969885483e-01 3.215738582761e-01 3.214992828206e-01 3.216039813186e-01 3.218626432316e-01 3.222979793425e-01 3.229077039567e-01 3.236836845661e-01 3.246481049014e-01 3.257755255932e-01 3.270881204793e-01 3.285792990046e-01 3.302402326843e-01 3.320903578193e-01 3.341033695730e-01 3.363007287199e-01 3.386679014359e-01 3.412022704866e-01 3.439151594431e-01 3.467824431519e-01 3.498192861747e-01 3.530139693941e-01 3.563621998495e-01 3.598705404578e-01 3.635172520275e-01 3.673160162936e-01 3.712518270712e-01 3.753214968052e-01 3.795299406961e-01 3.838551884549e-01 3.883100517247e-01 3.928798181814e-01 3.975599447485e-01 4.023550377956e-01 4.072445897528e-01 4.122389379140e-01 4.173255627500e-01 4.224972254354e-01 4.277604692765e-01 4.330957358001e-01 4.385120924685e-01 4.439957832903e-01 4.495430719852e-01 4.551594035593e-01 4.608227848021e-01 4.665467728396e-01 4.723156351831e-01 4.781259771662e-01 4.839836874876e-01 4.898669158139e-01 4.957905351956e-01 5.017384406761e-01 5.077067430116e-01 5.137036091383e-01 5.197058339817e-01 5.257290949685e-01 5.317564239056e-01 5.377871670202e-01 5.438272028859e-01 5.498544029456e-01 5.558850204894e-01 5.619019617255e-01 5.679052231404e-01 5.738993425757e-01 5.798654494100e-01 5.858180149343e-01 5.917401924213e-01 5.976333127078e-01 6.035004027594e-01 6.093249820936e-01 6.151197346575e-01 6.208695223264e-01 6.265747395855e-01 6.322394411705e-01 6.378474123332e-01 6.434108132287e-01 6.489154105064e-01 6.543612155775e-01 6.597536988258e-01 6.650750802845e-01 6.703381418860e-01 6.755302922869e-01 6.806504737347e-01 6.857035561971e-01 6.906741796841e-01 6.955730025758e-01 7.003886991480e-01 7.051214437812e-01 7.097740023882e-01 7.143323091650e-01 7.188084272163e-01 7.231896487862e-01 7.274755504725e-01 7.316712335363e-01 7.357617110976e-01 7.397581701771e-01 7.436514105405e-01 7.474371291088e-01 7.511245838596e-01 7.546941528195e-01 7.581621710500e-01 7.615158013293e-01 7.647538282079e-01 7.678825623715e-01 7.708871699450e-01 7.737790180511e-01 7.765488569835e-01 7.791955363904e-01 7.817231901983e-01 7.841214561613e-01 7.863961182020e-01 7.885426661658e-01 7.905585639531e-01 7.924496480109e-01 7.942018477125e-01 7.958273448215e-01 7.973166320468e-01 7.986695865264e-01 7.998905075024e-01 8.009697808726e-01 8.019149955248e-01 8.027200286424e-01 8.033841002150e-01 8.039120615907e-01 8.042941035162e-01 8.045386191115e-01 8.046393957819e-01 8.045969921194e-01 8.044142619519e-01 8.040838948923e-01 8.036142290925e-01 8.029991672696e-01 8.022397174575e-01 8.013387994973e-01 8.002907077644e-01 7.991029684860e-01 7.977690889811e-01 7.962927036676e-01 7.946761510468e-01 7.929148711191e-01 7.910150094066e-01 7.889715199303e-01 7.867906354519e-01 7.844709327100e-01 7.820109880964e-01 7.794178265649e-01 7.766853370950e-01 7.738222698890e-01 7.708275734901e-01 7.676974971423e-01 7.644438581030e-01 7.610586631400e-01 7.575500312824e-01 7.539196804523e-01 7.501647491306e-01 7.462991044071e-01 7.423109568598e-01 7.382135255083e-01 7.340069278749e-01 7.296895457272e-01 7.252750231670e-01 7.207548104054e-01 7.161431203463e-01 7.114376180340e-01 7.066411733953e-01 7.017667842918e-01 6.968062978446e-01 6.917758492196e-01 6.866740373416e-01 6.815043806400e-01 6.762815754637e-01 6.709986852900e-01 6.656718811451e-01 6.603034719662e-01 6.548941019284e-01 6.494647050291e-01 6.440047958030e-01 6.385348536281e-01 6.330569992926e-01 6.275751595135e-01 6.221079464311e-01 6.166509743910e-01 6.112215509186e-01 6.058276896450e-01 6.004708386881e-01 5.951716856273e-01 5.899281764404e-01 5.847595869693e-01 5.796707831254e-01 5.746689536024e-01 5.697756464986e-01 5.649865670166e-01 5.603226506603e-01 5.557937904889e-01 5.514017395732e-01 5.471723246279e-01 5.430978087509e-01 5.392036738875e-01 5.354953882593e-01 5.319763215625e-01 5.286716289136e-01 5.255728091376e-01 5.227032951602e-01 5.200656705215e-01 5.176647634583e-01 5.155184273823e-01 5.136194266808e-01 5.119876947922e-01 5.106208720319e-01 5.095213414248e-01 5.087039010149e-01 5.081557731832e-01 5.078935345194e-01 5.079093010127e-01 5.082008751669e-01 5.087797644742e-01 5.096254145474e-01 5.107511923805e-01 5.121433187839e-01 5.137967936474e-01 5.157156792168e-01 5.178767618756e-01 5.202875674859e-01 5.229302909706e-01 5.257948584947e-01 5.288825899140e-01 5.321658522950e-01 5.356490087821e-01 5.393136876626e-01 5.431437099358e-01 5.471407704258e-01 5.512734577186e-01 5.555442914168e-01 5.599322357160e-01 5.644229662878e-01 5.690122422501e-01 5.736735571911e-01 5.784061077770e-01 5.831882415693e-01 5.880064853099e-01 5.928572216675e-01 5.977118439854e-01 6.025697746575e-01 6.074146492129e-01 6.122271284799e-01 6.170080904488e-01 6.217284360554e-01 6.263904619241e-01 6.309729819880e-01 6.354654736703e-01 6.398651287083e-01 6.441446317518e-01 6.483076415232e-01 6.523355236169e-01 6.562167008721e-01 6.599482436177e-01 6.635086889991e-01 6.668995478048e-01 6.701058420403e-01 6.731149570491e-01 6.759269632171e-01 6.785223198919e-01 6.809015473927e-01 6.830511101187e-01 6.849622020362e-01 6.866359133367e-01 6.880521576332e-01 6.892158259779e-01 6.901132109613e-01 6.907358598023e-01 6.910884037148e-01 6.911522753769e-01 6.909314944367e-01 6.904192243932e-01 6.896044462496e-01 6.884952974861e-01 6.870732948053e-01 6.853451311706e-01 6.833069581537e-01 6.809487042954e-01 6.782804979303e-01 6.752881205720e-01 6.719774987428e-01 6.683481437880e-01 6.643924948111e-01 6.601205761114e-01 6.555250670359e-01 6.506106612547e-01 6.453819169890e-01 6.398335903644e-01 6.339776522707e-01 6.278118052253e-01 6.213406789240e-01 6.145746986045e-01 6.075128271360e-01 6.001662392559e-01 5.925422820632e-01 5.846465339078e-01 5.764922108627e-01 5.680869173154e-01 5.594435679488e-01 5.505753971995e-01 5.414950587434e-01 5.322193672304e-01 5.227643744581e-01 5.131471286823e-01 5.033913058645e-01 4.935152908142e-01 4.835424991539e-01 4.735025070722e-01 4.634197525674e-01 4.533263906008e-01 4.432566015936e-01 4.332428205576e-01 4.233262013545e-01 4.135468709955e-01 4.039502737273e-01 3.945865334772e-01 3.855028028792e-01 3.767558128687e-01 3.684029466449e-01 3.604988720905e-01 3.531118736224e-01 3.462988074898e-01 3.401243700145e-01 3.346496701570e-01 3.299302837757e-01 3.260226611188e-01 3.229723766386e-01 3.208218312306e-01 3.195975543151e-01 3.193208226715e-01 3.199993206921e-01 3.216263617281e-01 3.241885560792e-01 3.276559096726e-01 3.319928379741e-01 3.371523562100e-01 3.430824289565e-01 3.497266272394e-01 3.570204727807e-01 3.649037287803e-01 3.733082093739e-01 3.821728400324e-01 3.914381288971e-01 4.010358510489e-01 4.109165593430e-01 4.210174794078e-01 4.312872433765e-01 4.416802594392e-01 4.521390203160e-01 4.626290331230e-01 4.731029035960e-01 4.835174760533e-01 4.938460522050e-01 5.040389443872e-01 5.140760340253e-01 5.239215604293e-01 5.335407380113e-01 5.429189376835e-01 5.520165737503e-01 5.608192429328e-01 5.693043264278e-01 5.774415521251e-01 5.852267932034e-01 5.926280561705e-01 5.996356462661e-01 6.062379035977e-01 6.124113113874e-01 6.181558168261e-01 6.234494724756e-01 6.282879444976e-01 6.326664815188e-01 6.365670293873e-01 6.399974661845e-01 6.429460688315e-01 6.454096132688e-01 6.473935675805e-01 6.488889820998e-01 6.499068424969e-01 6.504431731329e-01 6.505064284589e-01 6.501041807778e-01 6.492378481627e-01 6.479257472777e-01 6.461728415895e-01 6.439945857379e-01 6.414081736805e-01 6.384232388368e-01 6.350677755591e-01 6.313535161942e-01 6.273069188988e-01 6.229535615218e-01 6.183137554901e-01 6.134241657775e-01 6.083070690446e-01 6.029981370002e-01 5.975352422019e-01 5.919451170439e-01 5.862754838436e-01 5.805605283777e-01 5.748441746717e-01 5.691698029550e-01 5.635772963123e-01 5.581201443875e-01 5.528364342349e-01 5.477776354655e-01 5.429934222404e-01 5.385201031466e-01 5.344163082917e-01 5.307158829171e-01 5.274635397595e-01 5.247038599930e-01 5.224632633433e-01 5.207847153726e-01 5.196861851294e-01 5.191957415309e-01 5.193335711156e-01 5.201027062540e-01 5.215198488101e-01 5.235753886517e-01 5.262700091962e-01 5.295910017476e-01 5.335169250967e-01 5.380351126307e-01 5.431111608181e-01 5.487201485552e-01 5.548311492359e-01 5.614005527297e-01 5.683989141193e-01 5.757794125966e-01 5.835084027396e-01 5.915412780185e-01 5.998368260995e-01 6.083571520638e-01 6.170576189447e-01 6.259045998962e-01 6.348548569716e-01 6.438741228513e-01 6.529289310314e-01 6.619777625931e-01 6.709986008466e-01 6.799495129383e-01 6.888076096830e-01 6.975468413840e-01 7.061332494042e-01 7.145513993497e-01 7.227720142618e-01 7.307729126957e-01 7.385427058713e-01 7.460488109084e-01 7.532853208272e-01 7.602307354049e-01 7.668664627918e-01 7.731886791034e-01 7.791720620009e-01 7.848147178269e-01 7.901008426802e-01 7.950164950866e-01 7.995642687806e-01 8.037194473630e-01 8.074865714427e-01 8.108554250093e-01 8.138136697217e-01 8.163658487413e-01 8.184971994398e-01 8.202112087173e-01 8.215008504028e-01 8.223627293150e-01 8.228011229597e-01 8.228049345818e-01 8.223861265525e-01 8.215385376428e-01 8.202652474538e-01 8.185775607679e-01 8.164697838744e-01 8.139603135808e-01 8.110506640304e-01 8.077514418120e-01 8.040823959963e-01 8.000458583759e-01 7.956715504553e-01 7.909701248836e-01 7.859629346114e-01 7.806834582044e-01 7.751444809781e-01 7.693865009000e-01 7.634370637050e-01 7.573254082705e-01 7.511026245454e-01 7.447903180173e-01 7.384440332081e-01 7.321018673043e-01 7.258056317001e-01 7.196130622466e-01 7.135587044561e-01 7.077017584580e-01 7.020848018839e-01 6.967508115125e-01 6.917585455056e-01 6.871347671259e-01 6.829333381023e-01 6.791814903173e-01 6.759116087431e-01 6.731553984119e-01 6.709212255466e-01 6.692320252525e-01 6.680866709064e-01 6.674806920775e-01 6.674151055853e-01 6.678515470090e-01 6.687842704366e-01 6.701694446762e-01 6.719657069833e-01 6.741405435071e-01 6.766259091007e-01 6.793844058704e-01 6.823494682109e-01 6.854589334542e-01 6.886630019079e-01 6.918868391199e-01 6.950811082546e-01 6.981831995153e-01 7.011348063130e-01 7.038900547874e-01 7.063883621562e-01 7.085983643048e-01 7.104686890100e-01 7.119721127749e-01 7.130805696542e-01 7.137622959032e-01 7.140177829734e-01 7.138191814433e-01 7.131723760507e-01 7.120857058290e-01 7.105491111847e-01 7.086043712159e-01 7.062495153690e-01 7.035199410115e-01 7.004567662462e-01 6.970726471696e-01 6.934308416301e-01 6.895597805515e-01 6.855041724394e-01 6.813213968646e-01 6.770404424130e-01 6.727255982613e-01 6.684104919769e-01 6.641345009752e-01 6.599500729699e-01 6.558727765222e-01 6.519509994049e-01 6.481967587704e-01 6.446304066970e-01 6.412749420432e-01 6.381190738249e-01 6.351845442802e-01 6.324516441709e-01 6.299149932533e-01 6.275737947390e-01 6.253899537447e-01 6.233714783410e-01 6.214848553831e-01 6.197153804714e-01 6.180610462575e-01 6.164876749101e-01 6.150102586289e-01 6.136137546627e-01 6.122966332207e-01 6.110846917981e-01 6.099686571890e-01 6.089900566775e-01 6.081624251214e-01 6.075160728517e-01 6.070998954751e-01 6.069273657978e-01 6.070603890005e-01 6.075219728143e-01 6.083490329113e-01 6.095830149259e-01 6.112302204541e-01 6.133274608697e-01 6.158669103820e-01 6.188518105934e-01 6.222751628485e-01 6.260912174868e-01 6.302886421450e-01 6.347979768932e-01 6.395667380148e-01 6.445369870972e-01 6.496156119985e-01 6.547445790513e-01 6.598249761046e-01 6.647768102399e-01 6.695254674371e-01 6.739730157264e-01 6.780671210043e-01 6.817175672179e-01 6.848734927392e-01 6.874902178798e-01 6.895020734379e-01 6.909114761120e-01 6.916750574269e-01 6.917916378970e-01 6.912834335718e-01 6.901377335404e-01 6.884141562895e-01 6.861364379592e-01 6.833523463291e-01 6.801386589590e-01 6.765382423228e-01 6.726454507043e-01 6.685314136440e-01 6.642742596215e-01 6.599762453840e-01 6.557036580718e-01 6.515647647486e-01 6.476359494795e-01 6.440036021860e-01 6.407642816325e-01 6.379834219683e-01 6.357584007224e-01 6.341582259800e-01 6.332578877759e-01 6.331411385632e-01 6.338597267132e-01 6.354980550377e-01 6.381029279220e-01 6.417284148513e-01 6.464280638622e-01 6.522140579019e-01 6.591258811249e-01 6.671490560146e-01 6.762705941732e-01 6.864562417011e-01 6.976295380060e-01 7.097210151746e-01 7.226111482177e-01 7.361664104661e-01 7.502448830907e-01 7.646598254336e-01 7.792402808680e-01 7.937769163489e-01 8.080701654575e-01 8.219155959518e-01 8.350941015852e-01 8.474245066517e-01 8.587041974506e-01 8.687669976008e-01 8.774632226821e-01 8.846545534490e-01 8.902583535605e-01 8.941890993976e-01 8.964235588744e-01 8.969688529621e-01 8.958460942237e-01 8.931596223873e-01 8.890072070706e-01 8.835519766694e-01 8.769863705842e-01 8.695142340235e-01 8.613994896402e-01 8.528828012515e-01 8.442434794854e-01 8.357516925709e-01 8.276449463309e-01 8.201778507805e-01 8.135237345482e-01 8.078452789881e-01 8.032484454927e-01 7.997568568067e-01 7.973855877653e-01 7.960477654371e-01 7.956398390692e-01 7.960253400064e-01 7.970087180784e-01 7.984324016382e-01 8.000915350991e-01 8.018187816807e-01 8.034728258961e-01 8.049051124860e-01 8.060550134779e-01 8.068430549892e-01 8.072543702976e-01 8.073128484947e-01 8.070303767492e-01 8.064897086843e-01 8.057441920385e-01 8.048665709909e-01 8.039378396636e-01 8.029852597925e-01 8.020624182476e-01 8.011583119497e-01 8.002488218553e-01 7.992898647078e-01 7.981752358744e-01 7.968276880804e-01 7.951086141729e-01 7.929004491456e-01 7.900991109502e-01 7.865744586377e-01 7.822802234356e-01 7.771587845170e-01 7.712136859924e-01 7.645129055765e-01 7.571359573771e-01 7.492632958961e-01 7.410850655834e-01 7.328527411583e-01 7.248610688799e-01 7.173866898834e-01 7.107555359482e-01 7.052332045327e-01 7.010624014266e-01 6.984361960179e-01 6.974417911718e-01 6.981239898333e-01 7.004016443011e-01 7.041430993483e-01 7.091454993395e-01 7.151407214678e-01 7.218788870575e-01 7.290614173520e-01 7.364465300066e-01 7.438189922406e-01 7.509907736291e-01 7.578740414373e-01 7.643901667103e-01 7.705410838396e-01 7.763735098748e-01 7.819239256489e-01 7.872951648738e-01 7.925318090778e-01 7.976753396862e-01 8.027344647625e-01 8.076321592343e-01 8.122890287465e-01 8.165302202291e-01 8.201750594675e-01 8.230286252522e-01 8.248701931278e-01 8.255714800969e-01 8.250110619909e-01 8.231853156697e-01 8.201983469529e-01 8.162407896715e-01 8.116650997848e-01 8.068836796489e-01 8.024079603826e-01 7.987832081783e-01 7.965038773098e-01 7.960224174096e-01 7.975974198242e-01 8.013285321307e-01 8.070931992360e-01 8.145338435763e-01 8.231665749946e-01 8.323329638830e-01 8.413613195851e-01 8.495956184714e-01 8.564323589177e-01 8.614638985304e-01 8.643994638581e-01 8.651780480558e-01 8.639360094707e-01 8.609543325218e-01 8.567088671308e-01 8.517205254251e-01 8.465674634562e-01 8.418010739959e-01 8.378345870270e-01 8.349975595273e-01 8.334052775566e-01 8.330395606516e-01 8.337666500091e-01 8.353425462230e-01 8.375642791861e-01 8.402252340508e-01 8.432302468759e-01 8.465866163815e-01 8.503555222433e-01 8.547106172407e-01 8.597797253819e-01 8.656748378761e-01 8.724190873423e-01 8.798795070713e-01 8.878565504927e-01 8.960081995329e-01 9.039752405795e-01 9.114279827355e-01 9.180787402153e-01 9.238136199754e-01 9.286143239247e-01 9.326254161596e-01 9.360820318928e-01 9.392077811397e-01 9.422216005052e-01 9.451494433182e-01 9.478637284450e-01 9.500328409189e-01 9.511265603113e-01 9.505742344668e-01 9.477762370768e-01 9.398820780517e-01 9.258012988430e-01 9.131388878762e-01 9.068378077570e-01 9.045628373133e-01 8.991951749522e-01 8.859877153074e-01 8.674366492404e-01 8.516764396131e-01 8.455172188801e-01 8.482346488870e-01 8.526302341618e-01 8.523245846436e-01 8.477400232634e-01 8.454377931039e-01 8.514961504300e-01 8.650775763063e-01 8.787796174288e-01 8.853093146808e-01 8.836501456971e-01 8.795002341777e-01 8.797526937915e-01 8.858482874816e-01 8.924985154138e-01 8.930067179318e-01 8.857315207347e-01 8.759043053513e-01 8.711496983303e-01 8.744318390278e-01 8.813643099533e-01 8.847329175911e-01 8.814104830861e-01 8.752411955407e-01 8.734967839411e-01 8.798622440885e-01 8.907767474980e-01 8.990997183927e-01 9.010532696411e-01 8.997826533693e-01 9.025924645543e-01 9.140207451664e-01 9.312970525545e-01 9.470089370759e-01 9.559804862343e-01 9.595622305228e-01 9.639063707739e-01 9.737975666925e-01 9.875993519123e-01 9.985155092773e-01 1.000836746721e+00 9.950457727642e-01 9.875329544518e-01 9.851803038766e-01 9.893175483114e-01 9.949211606146e-01 9.959779669296e-01 9.914818969878e-01 9.864863260752e-01 9.873514340328e-01 9.953499255231e-01 1.004847455451e+00 1.008022587825e+00 1.001351724670e+00 9.880417084847e-01 9.746954281665e-01 9.651610934643e-01 9.571980020164e-01 9.453775746020e-01 9.274439469336e-01 9.080701833378e-01 8.962585371448e-01 8.980333602169e-01 9.112052832526e-01 9.278405446233e-01 9.416048421103e-01 9.524685061865e-01 9.649002962075e-01 9.817434288608e-01 9.999565451532e-01 1.012502635289e+00 1.014353826595e+00 1.007076553474e+00 9.982043080730e-01 9.955263909836e-01 1.000921991889e+00 1.009667999926e+00 1.015731961854e+00 1.017416595648e+00 1.018237742012e+00 1.022487116768e+00 1.029811941474e+00 1.034472976683e+00 1.030225161281e+00 1.016103615733e+00 9.982299125337e-01 9.859663997712e-01 9.849287353093e-01 9.930752926241e-01 1.003811188707e+00 1.012361879269e+00 1.018839923757e+00 1.025764364049e+00 1.033089371391e+00 1.036126161917e+00 1.028967787883e+00 1.010125915325e+00 9.854575725455e-01 9.397928198744e-01 8.862307973862e-01 9.018629203205e-01 9.707073115430e-01 1.007134383443e+00 9.687629745229e-01 8.993140624790e-01 8.890392056885e-01 9.576044235659e-01 1.023408385685e+00 1.015566873611e+00 9.405079659967e-01 8.755648218384e-01 8.931385278598e-01 9.639733463650e-01 1.004770484404e+00 9.780808247922e-01 9.158021242170e-01 8.856422366251e-01 9.155746390989e-01 9.616145090763e-01 9.734864758988e-01 9.498811457943e-01 9.336444931033e-01 9.599783643674e-01 1.008913882454e+00 1.031657960048e+00 1.007062849659e+00 9.634978118796e-01 9.537277068831e-01 9.932938750469e-01 1.039788392125e+00 1.047362972675e+00 1.013701776744e+00 9.778160524248e-01 9.742778742823e-01 9.887904078270e-01 9.812948404772e-01 9.433119529763e-01 9.154070563329e-01 9.392051503907e-01 9.929228142013e-01 1.015428770751e+00 9.787446132037e-01 9.182712677149e-01 9.005211455868e-01 9.393104470177e-01 9.768920236399e-01 9.680046755967e-01 9.340742815190e-01 9.358380170391e-01 9.854029397109e-01 1.020267194947e+00 9.860680823970e-01 9.052040691876e-01 8.748419126866e-01 9.534626233474e-01 1.064573873460e+00 1.107215967128e+00 1.057250243358e+00 9.759962333952e-01 9.535638958986e-01 9.992007642906e-01 1.037736525224e+00 1.022707505084e+00 9.849268448358e-01 9.862440864516e-01 1.028206761279e+00 1.048033077873e+00 1.008192278209e+00 9.489600878459e-01 9.533057197359e-01 1.032090135692e+00 1.102593114058e+00 1.099364562830e+00 1.037332383603e+00 9.945041125161e-01 1.020934553679e+00 1.068531651955e+00 1.064832929305e+00 1.004054002367e+00 9.554035856919e-01 9.816991608191e-01 1.044974222557e+00 1.061580924309e+00 1.005951647179e+00 9.380668954755e-01 9.443806715769e-01 1.018432533860e+00 1.070933304402e+00
 7.044377340701e-01 7.052026447112e-01 7.066584845245e-01 7.078520838439e-01 7.080949541113e-01 7.079757420969e-01 7.085690816139e-01 7.099532499060e-01 7.110774310497e-01 7.111668999943e-01 7.107815487630e-01 7.110980436529e-01 7.123279704528e-01 7.134201189646e-01 7.134958841496e-01 7.130466283865e-01 7.132360630521e-01 7.143177005026e-01 7.153454138016e-01 7.155133716720e-01 7.152161432803e-01 7.154465743535e-01 7.164250283245e-01 7.173494623530e-01 7.175455666315e-01 7.173926012323e-01 7.177409435409e-01 7.186834733748e-01 7.194444774463e-01 7.195189376914e-01 7.193908648772e-01 7.198124574789e-01 7.207136048008e-01 7.213059738949e-01 7.212119921273e-01 7.210124591871e-01 7.214209313672e-01 7.222614169113e-01 7.227007877052e-01 7.224404441615e-01 7.221604856953e-01 7.225512092406e-01 7.233185376263e-01 7.235941713109e-01 7.231839293021e-01 7.228522673300e-01 7.232364605876e-01 7.239174746687e-01 7.240091260840e-01 7.234345207912e-01 7.230524193960e-01 7.234303724574e-01 7.240079202029e-01 7.238932313572e-01 7.231482131325e-01 7.227123286778e-01 7.230605729196e-01 7.235093021382e-01 7.231848241470e-01 7.222729015666e-01 7.217677800691e-01 7.220524215128e-01 7.223483042364e-01 7.218213204624e-01 7.207640442029e-01 7.201776020734e-01 7.203559638628e-01 7.204794528398e-01 7.197765554599e-01 7.185997707637e-01 7.179167246094e-01 7.179513903238e-01 7.178935852717e-01 7.170482152715e-01 7.157834991998e-01 7.149943094655e-01 7.148571749607e-01 7.146205304576e-01 7.136647263268e-01 7.123334580835e-01 7.114298189225e-01 7.111105762956e-01 7.107054662037e-01 7.096611493851e-01 7.082693579422e-01 7.072356534920e-01 7.067276378034e-01 7.061718690661e-01 7.050504665721e-01 7.035801502546e-01 7.023953512345e-01 7.016954841262e-01 7.010018187322e-01 6.998100889754e-01 6.982432306701e-01 6.968737495867e-01 6.959670512997e-01 6.951445077796e-01 6.938880529371e-01 6.922137476309e-01 6.906396419368e-01 6.895069940242e-01 6.885458575013e-01 6.872362320965e-01 6.854764497240e-01 6.837042906887e-01 6.823260362794e-01 6.812015198512e-01 6.798390904865e-01 6.780328666924e-01 6.761041522177e-01 6.744742937995e-01 6.731408681009e-01 6.717058007317e-01 6.698847791481e-01 6.678433611702e-01 6.659662198141e-01 6.643828373439e-01 6.628329907725e-01 6.610065651473e-01 6.589026462336e-01 6.568075413545e-01 6.549506686300e-01 6.532402310966e-01 6.513876388879e-01 6.492595209032e-01 6.470122112067e-01 6.448937070253e-01 6.429610781921e-01 6.410265714606e-01 6.388850542005e-01 6.365523479463e-01 6.342221755545e-01 6.320251157538e-01 6.299021869611e-01 6.276930681554e-01 6.253147416183e-01 6.228347203671e-01 6.203851142162e-01 6.180103764752e-01 6.156470264846e-01 6.131971869025e-01 6.106232112704e-01 6.079813080984e-01 6.053682973423e-01 6.028079512129e-01 6.002341620228e-01 5.975741544478e-01 5.948192179277e-01 5.920304252569e-01 5.892749728812e-01 5.865454723177e-01 5.837739917693e-01 5.809239164466e-01 5.780176669229e-01 5.751010992637e-01 5.722012562495e-01 5.692974458568e-01 5.663408521835e-01 5.633253107333e-01 5.602773625745e-01 5.572228558114e-01 5.541698885495e-01 5.510982009399e-01 5.479781716020e-01 5.448082111925e-01 5.416149048052e-01 5.384176251403e-01 5.352196825999e-01 5.319968181750e-01 5.287200005698e-01 5.253967091945e-01 5.220633155281e-01 5.187345803863e-01 5.153959755765e-01 5.120140494879e-01 5.085766704637e-01 5.051102426710e-01 5.016505533754e-01 4.981883028671e-01 4.946946014478e-01 4.911480566523e-01 4.875597195904e-01 4.839641562590e-01 4.803781031426e-01 4.767729666483e-01 4.731167869570e-01 4.694155786846e-01 4.657010553467e-01 4.619955673180e-01 4.582814142798e-01 4.545224834972e-01 4.507131446545e-01 4.468926658605e-01 4.430830330636e-01 4.392674154698e-01 4.354145633885e-01 4.315132915410e-01 4.275948101073e-01 4.236894975144e-01 4.197832759549e-01 4.158462258555e-01 4.118708070126e-01 4.078770139067e-01 4.038870517615e-01 3.999009943672e-01 3.958949487816e-01 3.918598010033e-01 3.878120652018e-01 3.837615038250e-01 3.797107005827e-01 3.756523828627e-01 3.715754880169e-01 3.674831394565e-01 3.633913861218e-01 3.593007601659e-01 3.552075591014e-01 3.511072601692e-01 3.469940880862e-01 3.428772899034e-01 3.387697058386e-01 3.346684033286e-01 3.305650526912e-01 3.264571125814e-01 3.223459934876e-01 3.182477548060e-01 3.141657724604e-01 3.100900010279e-01 3.060155056475e-01 3.019469631037e-01 2.978933774088e-01 2.938645618819e-01 2.898524747619e-01 2.858468943672e-01 2.818585551091e-01 2.778939267801e-01 2.739592192000e-01 2.700515231903e-01 2.661617489258e-01 2.622979160703e-01 2.584744975376e-01 2.546886647883e-01 2.509364420105e-01 2.472182212833e-01 2.435417812335e-01 2.399192764720e-01 2.363499791754e-01 2.328237372629e-01 2.293495611664e-01 2.259411317776e-01 2.225998749407e-01 2.193251153001e-01 2.161152912619e-01 2.129790102247e-01 2.099300198111e-01 2.069652943009e-01 2.040841331095e-01 2.012969528074e-01 1.986083568949e-01 1.960236831989e-01 1.935451738868e-01 1.911739888374e-01 1.889230677278e-01 1.867967338051e-01 1.847939616838e-01 1.829192532040e-01 1.811799205761e-01 1.795849458036e-01 1.781328406700e-01 1.768250615341e-01 1.756639600209e-01 1.746595473270e-01 1.738140964129e-01 1.731267290205e-01 1.725988848118e-01 1.722297083097e-01 1.720246793197e-01 1.719824914135e-01 1.721031792526e-01 1.723897505797e-01 1.728384087659e-01 1.734463345254e-01 1.742101739031e-01 1.751267082746e-01 1.761982394224e-01 1.774228392330e-01 1.787916197815e-01 1.802995043186e-01 1.819408269545e-01 1.837106483714e-01 1.856057772410e-01 1.876258466346e-01 1.897646823022e-01 1.920157068920e-01 1.943659207618e-01 1.968121592665e-01 1.993560034238e-01 2.019969403465e-01 2.047303035632e-01 2.075435189367e-01 2.104282885054e-01 2.133833335382e-01 2.164089414994e-01 2.195060546956e-01 2.226681001597e-01 2.258840800191e-01 2.291475721361e-01 2.324545343054e-01 2.358096471335e-01 2.392123141024e-01 2.426573101665e-01 2.461327446125e-01 2.496308748676e-01 2.531538746447e-01 2.567055638721e-01 2.602870734936e-01 2.638886944967e-01 2.675005518714e-01 2.711186859251e-01 2.747466943620e-01 2.783912476057e-01 2.820499528982e-01 2.857109490409e-01 2.893639487596e-01 2.930140271730e-01 2.966666827243e-01 3.003266832818e-01 3.039831359508e-01 3.076239779945e-01 3.112509232050e-01 3.148683287346e-01 3.184833600517e-01 3.220907393532e-01 3.256792399268e-01 3.292442410438e-01 3.327901499046e-01 3.363232993772e-01 3.398443710459e-01 3.433447326772e-01 3.468128528587e-01 3.502550655366e-01 3.536765061190e-01 3.570795523889e-01 3.604578840377e-01 3.638004090684e-01 3.671094674102e-01 3.703903524526e-01 3.736459022832e-01 3.768741669154e-01 3.800622561214e-01 3.832111109837e-01 3.863278299181e-01 3.894102270619e-01 3.924611740592e-01 3.954691594057e-01 3.984330664822e-01 4.013592779097e-01 4.042475018249e-01 4.070971598438e-01 4.099022300313e-01 4.126582341542e-01 4.153729257242e-01 4.180454470848e-01 4.206730759404e-01 4.232536231579e-01 4.257813142072e-01 4.282641875761e-01 4.307020148916e-01 4.330887756254e-01 4.354257796228e-01 4.377078055708e-01 4.399397656303e-01 4.421248375784e-01 4.442542499468e-01 4.463291484482e-01 4.483496972612e-01 4.503164911808e-01 4.522326316249e-01 4.540891083858e-01 4.558876949396e-01 4.576304434845e-01 4.593160042302e-01 4.609495695002e-01 4.625189564646e-01 4.640282245468e-01 4.654803706900e-01 4.668728926114e-01 4.682080512280e-01 4.694807270738e-01 4.706872920696e-01 4.718381763732e-01 4.729259754864e-01 4.739542870456e-01 4.749171383711e-01 4.758129572760e-01 4.766513061000e-01 4.774250758290e-01 4.781362373407e-01 4.787836021253e-01 4.793599029211e-01 4.798787785698e-01 4.803303110599e-01 4.807169993746e-01 4.810416057283e-01 4.812945302487e-01 4.814863164163e-01 4.816123996996e-01 4.816704488468e-01 4.816674063259e-01 4.815921335034e-01 4.814543747504e-01 4.812511704611e-01 4.809794483110e-01 4.806464845299e-01 4.802416880656e-01 4.797734294025e-01 4.792414534140e-01 4.786394429938e-01 4.779791099901e-01 4.772470696561e-01 4.764508814580e-01 4.755939084107e-01 4.746665789076e-01 4.736818013285e-01 4.726273336721e-01 4.715107411296e-01 4.703351139585e-01 4.690906901522e-01 4.677903176709e-01 4.664240674002e-01 4.649967644344e-01 4.635142222480e-01 4.619642578981e-01 4.603617610839e-01 4.586988909433e-01 4.569750654232e-01 4.552008122187e-01 4.533633773691e-01 4.514766073020e-01 4.495353200830e-01 4.475375822582e-01 4.454936451353e-01 4.433921105651e-01 4.412464592170e-01 4.390527091325e-01 4.368063362223e-01 4.345213287371e-01 4.321868465832e-01 4.298127828082e-01 4.273996633428e-01 4.249423818869e-01 4.224529223363e-01 4.199229951452e-01 4.173610482014e-01 4.147708695240e-01 4.121455117160e-01 4.094979471568e-01 4.068228952193e-01 4.041248428507e-01 4.014106344123e-01 3.986721341291e-01 3.959249345537e-01 3.931634093439e-01 3.903914234116e-01 3.876190802139e-01 3.848366100495e-01 3.820601152502e-01 3.792862387498e-01 3.765182033531e-01 3.737667099221e-01 3.710230067573e-01 3.683044229811e-01 3.656067062864e-01 3.629336406670e-01 3.602998442568e-01 3.576934098319e-01 3.551334226862e-01 3.526185721319e-01 3.501502344633e-01 3.477454776213e-01 3.453905102311e-01 3.431094922983e-01 3.408962106765e-01 3.387560413369e-01 3.367059942175e-01 3.347317604516e-01 3.328586805184e-01 3.310799509429e-01 3.294030155507e-01 3.278433179835e-01 3.263854956328e-01 3.250590649426e-01 3.238512245216e-01 3.227723359641e-01 3.218373819060e-01 3.210288735220e-01 3.203787105088e-01 3.198684565868e-01 3.195135684203e-01 3.193221072223e-01 3.192801657657e-01 3.194153534834e-01 3.197066768852e-01 3.201709617111e-01 3.208123077954e-01 3.216154770106e-01 3.226086255333e-01 3.237644436073e-01 3.251039914277e-01 3.266209909480e-01 3.283059407539e-01 3.301801096960e-01 3.322149465178e-01 3.344328073899e-01 3.368203088746e-01 3.393710466231e-01 3.421015427844e-01 3.449823415524e-01 3.480333907053e-01 3.512404652416e-01 3.545971854124e-01 3.581149443379e-01 3.617678389637e-01 3.655729287533e-01 3.695124354394e-01 3.735831812949e-01 3.777930318975e-01 3.821169520379e-01 3.865689380995e-01 3.911353943884e-01 3.958089234516e-01 4.005977122622e-01 4.054791977349e-01 4.104637458998e-01 4.155385211259e-01 4.206985763998e-01 4.259491977758e-01 4.312693160824e-01 4.366700626183e-01 4.421379850968e-01 4.476680195451e-01 4.532659170522e-01 4.589108109314e-01 4.646128085828e-01 4.703629431457e-01 4.761509742111e-01 4.819875292455e-01 4.878487701772e-01 4.937491812514e-01 4.996732350341e-01 5.056181887182e-01 5.115910393620e-01 5.175697493224e-01 5.235672543229e-01 5.295710818186e-01 5.355769278807e-01 5.415912588928e-01 5.475941285358e-01 5.535997101759e-01 5.595925130281e-01 5.655706986390e-01 5.715402150764e-01 5.774825384478e-01 5.834106623621e-01 5.893103155373e-01 5.951791460287e-01 6.010244213743e-01 6.068256051471e-01 6.125985828878e-01 6.183273983034e-01 6.240118728457e-01 6.296580581073e-01 6.352443683766e-01 6.407893231161e-01 6.462777476485e-01 6.517055487805e-01 6.570812535306e-01 6.623870832487e-01 6.676353687343e-01 6.728145914572e-01 6.779215562075e-01 6.829633559842e-01 6.879225655186e-01 6.928122339547e-01 6.976195401328e-01 7.023441388156e-01 7.069911064642e-01 7.115445951215e-01 7.160164853027e-01 7.203954478112e-01 7.246791206589e-01 7.288763242376e-01 7.329688713640e-01 7.369685423566e-01 7.408655751183e-01 7.446571829912e-01 7.483506045964e-01 7.519310801853e-01 7.554089585034e-01 7.587746416535e-01 7.620262811697e-01 7.651698127370e-01 7.681919815025e-01 7.711020100265e-01 7.738921226626e-01 7.765603936979e-01 7.791119354539e-01 7.815342446364e-01 7.838378506256e-01 7.860125929523e-01 7.880594691621e-01 7.899820476705e-01 7.917692416553e-01 7.934308189126e-01 7.949575888133e-01 7.963504701654e-01 7.976127573973e-01 7.987370876634e-01 7.997263041751e-01 8.005788162789e-01 8.012922934980e-01 8.018707736280e-01 8.023063071237e-01 8.026055001325e-01 8.027625026579e-01 8.027790114089e-01 8.026562882694e-01 8.023888784812e-01 8.019822789495e-01 8.014335343560e-01 8.007413297325e-01 7.999099635564e-01 7.989332807317e-01 7.978180956088e-01 7.965586604531e-01 7.951593342160e-01 7.936195891779e-01 7.919382891408e-01 7.901186130813e-01 7.881584380119e-01 7.860615966822e-01 7.838268491954e-01 7.814538890193e-01 7.789495175105e-01 7.763067379850e-01 7.735334555000e-01 7.706303502410e-01 7.675942869723e-01 7.644338706927e-01 7.611435671259e-01 7.577310628849e-01 7.541968196568e-01 7.505410906258e-01 7.467709034959e-01 7.428815223752e-01 7.388830093807e-01 7.347754312062e-01 7.305582375354e-01 7.262427871554e-01 7.218216251458e-01 7.173074009124e-01 7.127010086663e-01 7.080020529467e-01 7.032248186510e-01 6.983601880245e-01 6.934246408520e-01 6.884177749751e-01 6.833397878709e-01 6.782079595955e-01 6.730130686613e-01 6.677730315039e-01 6.624878148353e-01 6.571612568165e-01 6.518090839606e-01 6.464251326345e-01 6.410266530633e-01 6.356178820873e-01 6.301985791876e-01 6.247918587332e-01 6.193891429242e-01 6.140106475826e-01 6.086602588719e-01 6.033407118071e-01 5.980762036187e-01 5.928580771828e-01 5.877082162741e-01 5.826332529412e-01 5.776371163848e-01 5.727399469802e-01 5.679396233162e-01 5.632576589224e-01 5.586997447830e-01 5.542712324612e-01 5.499944980778e-01 5.458659835392e-01 5.419078124140e-01 5.381239837884e-01 5.345206917384e-01 5.311215164565e-01 5.279191109345e-01 5.249353581660e-01 5.221730138080e-01 5.196384546844e-01 5.173512649214e-01 5.152999598484e-01 5.135083114452e-01 5.119722498542e-01 5.106971766364e-01 5.096964231123e-01 5.089585419282e-01 5.084985045720e-01 5.083139916173e-01 5.083992909085e-01 5.087673574135e-01 5.094015141857e-01 5.103127219088e-01 5.114896977284e-01 5.129260596011e-01 5.146297661291e-01 5.165758386039e-01 5.187744410675e-01 5.212081120382e-01 5.238674531994e-01 5.267539389526e-01 5.298425096189e-01 5.331372919744e-01 5.366209635072e-01 5.402765849179e-01 5.441047116017e-01 5.480804826949e-01 5.522033730798e-01 5.564533799887e-01 5.608153433719e-01 5.652878256825e-01 5.698410615364e-01 5.744790814365e-01 5.791789882342e-01 5.839257339649e-01 5.887183000722e-01 5.935254978611e-01 5.983518732074e-01 6.031751787628e-01 6.079811123351e-01 6.127670107370e-01 6.175076723030e-01 6.222025567593e-01 6.268332604853e-01 6.313856463270e-01 6.358589020634e-01 6.402263228645e-01 6.444909084210e-01 6.486354649517e-01 6.526440509370e-01 6.565196162646e-01 6.602374394213e-01 6.637979934981e-01 6.671879015839e-01 6.703949040875e-01 6.734171799452e-01 6.762362827827e-01 6.788507421050e-01 6.812503426434e-01 6.834237670459e-01 6.853722781261e-01 6.870748867435e-01 6.885375469326e-01 6.897468143756e-01 6.906917610966e-01 6.913784209694e-01 6.917863248270e-01 6.919208345991e-01 6.917749142513e-01 6.913359345223e-01 6.906120345437e-01 6.895851508483e-01 6.882611290701e-01 6.866353024290e-01 6.846959257661e-01 6.824550591251e-01 6.798959424327e-01 6.770248218185e-01 6.738414970863e-01 6.703352307230e-01 6.665188537982e-01 6.623819287779e-01 6.579277336300e-01 6.531617488844e-01 6.480760915808e-01 6.426835885704e-01 6.369795835746e-01 6.309681953510e-01 6.246581151490e-01 6.180473517046e-01 6.111468712902e-01 6.039605437052e-01 5.964937142272e-01 5.887573804327e-01 5.807574217047e-01 5.725056711842e-01 5.640111562660e-01 5.552860502473e-01 5.463446975885e-01 5.371983876272e-01 5.278658012751e-01 5.183627609174e-01 5.087073111531e-01 4.989205516397e-01 4.890228861569e-01 4.790387682071e-01 4.689941235963e-01 4.589179368309e-01 4.488406236759e-01 4.387940312780e-01 4.288163428275e-01 4.189427897910e-01 4.092190142839e-01 3.996859041650e-01 3.903946412865e-01 3.813942906148e-01 3.727372837238e-01 3.644842546714e-01 3.566906190520e-01 3.494184712947e-01 3.427300435338e-01 3.366837737440e-01 3.313425634727e-01 3.267591892154e-01 3.229891921044e-01 3.200753884176e-01 3.180552910695e-01 3.169589303491e-01 3.167998199008e-01 3.175857803143e-01 3.193097471860e-01 3.219526785769e-01 3.254862939128e-01 3.298718192393e-01 3.350624566135e-01 3.410046530386e-01 3.476417720077e-01 3.549113641310e-01 3.627502013651e-01 3.710990518704e-01 3.798857897611e-01 3.890598953057e-01 3.985546904123e-01 4.083127145958e-01 4.182853734284e-01 4.284114871546e-01 4.386486534668e-01 4.489481829194e-01 4.592622843028e-01 4.695588751749e-01 4.797871742575e-01 4.899205412963e-01 4.999184549936e-01 5.097469444706e-01 5.193866289436e-01 5.287930166804e-01 5.379515837869e-01 5.468334277538e-01 5.554100790323e-01 5.636714422009e-01 5.715847691260e-01 5.791362352890e-01 5.863121605731e-01 5.930855464767e-01 5.994562518158e-01 6.053977868741e-01 6.109032512073e-01 6.159650547778e-01 6.205650033723e-01 6.247070270736e-01 6.283751565739e-01 6.315651151769e-01 6.342777399516e-01 6.365028892917e-01 6.382472566189e-01 6.395058520724e-01 6.402820184137e-01 6.405809958474e-01 6.404014826891e-01 6.397585066696e-01 6.386522762570e-01 6.370944165779e-01 6.351015179478e-01 6.326768638603e-01 6.298447240366e-01 6.266151987205e-01 6.230088657756e-01 6.190478731602e-01 6.147496255978e-01 6.101455986214e-01 6.052563111087e-01 6.001112262311e-01 5.947449660695e-01 5.891813066967e-01 5.834650623871e-01 5.776256559257e-01 5.717049784357e-01 5.657455733289e-01 5.597819736943e-01 5.538724577923e-01 5.480479938138e-01 5.423634613336e-01 5.368682046809e-01 5.316033004423e-01 5.266279899803e-01 5.219807432631e-01 5.177149205194e-01 5.138785357842e-01 5.105065042225e-01 5.076530818213e-01 5.053449310715e-01 5.036215849927e-01 5.025122034748e-01 5.020331534958e-01 5.022152699617e-01 5.030586924025e-01 5.045748549854e-01 5.067627577147e-01 5.096111886120e-01 5.131144455792e-01 5.172458734641e-01 5.219862348744e-01 5.273076456201e-01 5.331720146902e-01 5.395515321284e-01 5.464003215777e-01 5.536830485721e-01 5.613553428965e-01 5.693739893486e-01 5.776992059409e-01 5.862814823384e-01 5.950845834525e-01 6.040618701803e-01 6.131743570218e-01 6.223857831890e-01 6.316486188102e-01 6.409385840586e-01 6.502112644685e-01 6.594356438277e-01 6.685848945380e-01 6.776189871053e-01 6.865217595475e-01 6.952594417086e-01 7.038071717225e-01 7.121490567375e-01 7.202502173021e-01 7.281066376305e-01 7.356877181815e-01 7.429793162950e-01 7.499717704480e-01 7.566382210413e-01 7.629781966834e-01 7.689715770293e-01 7.746065280535e-01 7.798813789198e-01 7.847748933329e-01 7.892884716391e-01 7.934120539384e-01 7.971334278881e-01 8.004570472293e-01 8.033678646971e-01 8.058690322250e-01 8.079532500016e-01 8.096164518967e-01 8.108630642646e-01 8.116843458816e-01 8.120861087207e-01 8.120664791337e-01 8.116257064608e-01 8.107708957049e-01 8.095001831886e-01 8.078255299866e-01 8.057462017584e-01 8.032739470817e-01 8.004220243839e-01 7.971897427749e-01 7.936043791911e-01 7.896709294978e-01 7.854070627409e-01 7.808413632199e-01 7.759793667648e-01 7.708578116449e-01 7.654967894956e-01 7.599218947105e-01 7.541741252560e-01 7.482725976036e-01 7.422664255941e-01 7.361875175314e-01 7.300712955334e-01 7.239718224899e-01 7.179190252372e-01 7.119703703016e-01 7.061641372906e-01 7.005468410304e-01 6.951729983748e-01 6.900744226538e-01 6.853094067501e-01 6.809131453693e-01 6.769216146402e-01 6.733811384960e-01 6.703074695008e-01 6.677404392833e-01 6.656901104163e-01 6.641705489298e-01 6.631969591909e-01 6.627510199225e-01 6.628415165610e-01 6.634413821303e-01 6.645258453946e-01 6.660745828645e-01 6.680346682604e-01 6.703785076498e-01 6.730480970542e-01 6.759889359821e-01 6.791579381927e-01 6.824783798428e-01 6.859055844730e-01 6.893725865203e-01 6.928151856335e-01 6.961853418563e-01 6.994124843827e-01 7.024532468748e-01 7.052499610826e-01 7.077577100406e-01 7.099376508363e-01 7.117439729786e-01 7.131569684748e-01 7.141384764671e-01 7.146752949312e-01 7.147558110833e-01 7.143603861672e-01 7.135058559054e-01 7.121808543089e-01 7.104037051063e-01 7.081998105899e-01 7.055707547954e-01 7.025721721602e-01 6.992176664822e-01 6.955479177715e-01 6.916189078158e-01 6.874518874020e-01 6.831155506106e-01 6.786470670453e-01 6.740926639994e-01 6.695156905646e-01 6.649429073275e-01 6.604365549986e-01 6.560294086836e-01 6.517572205531e-01 6.476637321736e-01 6.437567207223e-01 6.400774137504e-01 6.366275349113e-01 6.334165993274e-01 6.304575514704e-01 6.277287074019e-01 6.252410528961e-01 6.229694103595e-01 6.208987810872e-01 6.190239844355e-01 6.173024859841e-01 6.157390686429e-01 6.143003832050e-01 6.129717044004e-01 6.117572644791e-01 6.106239572330e-01 6.095932791852e-01 6.086563295092e-01 6.078168657889e-01 6.071077777335e-01 6.065268607747e-01 6.061160093766e-01 6.058984025816e-01 6.059008614369e-01 6.061707832292e-01 6.067243108114e-01 6.076098166287e-01 6.088429951121e-01 6.104521173871e-01 6.124604473081e-01 6.148605529125e-01 6.176695335824e-01 6.208615800131e-01 6.244191444320e-01 6.283169975086e-01 6.324936216897e-01 6.369170707204e-01 6.415091568664e-01 6.462042492474e-01 6.509373885661e-01 6.556112489495e-01 6.601660409052e-01 6.645070440941e-01 6.685598895122e-01 6.722605468237e-01 6.755199460478e-01 6.783025409785e-01 6.805355031968e-01 6.821835461352e-01 6.832246860648e-01 6.836149126919e-01 6.833727622110e-01 6.824833675013e-01 6.809635041039e-01 6.788581480740e-01 6.761779686311e-01 6.729979333306e-01 6.693653788386e-01 6.653443040088e-01 6.610272448145e-01 6.564737027347e-01 6.517911681082e-01 6.470596137044e-01 6.423723905163e-01 6.378371589280e-01 6.335270224096e-01 6.295567925249e-01 6.260054796353e-01 6.229606942384e-01 6.205234167779e-01 6.187516820251e-01 6.177445567354e-01 6.175615882498e-01 6.182703196969e-01 6.199429568227e-01 6.226122387325e-01 6.263417966920e-01 6.311520076971e-01 6.370653684336e-01 6.441004323025e-01 6.522287766873e-01 6.614422687091e-01 6.716794138140e-01 6.828779963893e-01 6.949568788575e-01 7.077908948163e-01 7.212681008777e-01 7.352259849134e-01 7.495071299096e-01 7.639349578435e-01 7.783105421319e-01 7.924556624701e-01 8.061542116218e-01 8.192196629643e-01 8.314649092239e-01 8.426937251857e-01 8.527574142294e-01 8.614935613078e-01 8.687813775073e-01 8.745254209485e-01 8.786428181470e-01 8.811125105470e-01 8.819168645209e-01 8.810934532473e-01 8.787201719234e-01 8.748908469461e-01 8.697667437893e-01 8.635132699522e-01 8.563482136267e-01 8.485091433138e-01 8.402396938529e-01 8.318244528452e-01 8.235138932455e-01 8.155762043045e-01 8.082532440802e-01 8.017353787847e-01 7.962091531912e-01 7.917673844170e-01 7.884781912059e-01 7.863487714724e-01 7.853003365766e-01 7.852592560667e-01 7.860522977261e-01 7.875133891711e-01 7.894600356866e-01 7.916685259901e-01 7.939747813161e-01 7.961858366097e-01 7.981585372228e-01 7.997889909843e-01 8.009728884501e-01 8.016931212676e-01 8.019241148972e-01 8.016896501965e-01 8.010525805115e-01 8.000588297080e-01 7.988108305043e-01 7.973712006231e-01 7.958177775219e-01 7.942214636141e-01 7.925981410961e-01 7.909834094190e-01 7.893436308625e-01 7.876388867141e-01 7.858089249693e-01 7.837412070347e-01 7.813608869517e-01 7.785396580872e-01 7.751810785554e-01 7.712168164714e-01 7.665638881728e-01 7.612218592429e-01 7.551984373870e-01 7.485541641183e-01 7.414177463005e-01 7.339288791546e-01 7.263154770571e-01 7.188052331055e-01 7.116669630034e-01 7.051933901490e-01 6.996346411787e-01 6.952591520877e-01 6.922520440235e-01 6.907557661347e-01 6.908443048448e-01 6.924810520720e-01 6.955957670404e-01 7.000014274922e-01 7.054873597760e-01 7.118032383746e-01 7.186607803590e-01 7.258221067307e-01 7.330239563837e-01 7.400816238563e-01 7.468553322025e-01 7.532270207752e-01 7.591909862827e-01 7.647350798068e-01 7.699167851107e-01 7.748211061570e-01 7.795067216678e-01 7.840718750557e-01 7.885364025730e-01 7.929131157949e-01 7.971625078075e-01 8.011645255513e-01 8.048000189440e-01 8.078755045778e-01 8.102086728889e-01 8.116348445203e-01 8.119945168170e-01 8.112356221378e-01 8.093572776047e-01 8.064757582978e-01 8.028299390941e-01 7.987342277384e-01 7.946421482875e-01 7.910236926527e-01 7.883936194942e-01 7.872270566421e-01 7.878743056680e-01 7.905759712709e-01 7.953304621195e-01 8.019653075771e-01 8.101001504167e-01 8.191694654170e-01 8.285572275326e-01 8.375580897945e-01 8.455316631095e-01 8.519304319798e-01 8.563155325032e-01 8.584756368762e-01 8.583367819541e-01 8.560513137450e-01 8.519438252210e-01 8.464453626323e-01 8.401342026232e-01 8.335684438792e-01 8.273041295683e-01 8.218212604210e-01 8.174228752256e-01 8.143190410691e-01 8.125199358707e-01 8.119413497114e-01 8.124366060532e-01 8.138071005184e-01 8.159428198829e-01 8.187537811865e-01 8.222604610940e-01 8.265576426584e-01 8.317406977734e-01 8.379387404106e-01 8.451709899294e-01 8.533805980810e-01 8.623793939890e-01 8.718397711836e-01 8.813946558165e-01 8.906046710387e-01 8.990921272630e-01 9.065754411640e-01 9.128829953715e-01 9.180452670452e-01 9.221840122038e-01 9.255565444939e-01 9.284457671730e-01 9.310551458583e-01 9.335093841573e-01 9.356995902871e-01 9.373533023888e-01 9.380239285786e-01 9.371438049197e-01 9.342069455316e-01 9.287855410469e-01 9.189296303196e-01 9.030907129989e-01 8.889803285814e-01 8.817187221152e-01 8.791669401996e-01 8.743574731117e-01 8.626431181432e-01 8.465424331617e-01 8.340530768133e-01 8.316272547497e-01 8.380834141468e-01 8.459188402930e-01 8.486058859359e-01 8.464014869465e-01 8.455769407881e-01 8.519605139692e-01 8.647257803940e-01 8.767594667464e-01 8.810569772454e-01 8.767438472020e-01 8.695681673530e-01 8.665736386971e-01 8.695112855284e-01 8.734020082317e-01 8.716957270328e-01 8.627148249878e-01 8.515749070741e-01 8.458131040958e-01 8.483865064074e-01 8.549355609574e-01 8.582975233537e-01 8.553930364620e-01 8.500731020629e-01 8.495728250361e-01 8.574916035166e-01 8.702375621047e-01 8.807385563697e-01 8.853133213919e-01 8.870652535182e-01 8.929950628948e-01 9.071895837383e-01 9.265509666491e-01 9.436229404868e-01 9.533219708685e-01 9.570275393474e-01 9.608262602098e-01 9.694727848202e-01 9.815058469105e-01 9.904709732968e-01 9.910163916250e-01 9.838808004735e-01 9.755836713502e-01 9.730206565893e-01 9.774353914365e-01 9.836559932754e-01 9.854744571240e-01 9.816244878770e-01 9.768068956478e-01 9.770364396333e-01 9.834175303387e-01 9.904089552103e-01 9.904318560735e-01 9.802577129303e-01 9.634582528621e-01 9.471365014656e-01 9.357421286776e-01 9.275430756358e-01 9.174102217686e-01 9.031887732623e-01 8.893891902332e-01 8.843577457420e-01 8.929486479622e-01 9.117609548091e-01 9.321145682090e-01 9.473853566355e-01 9.574562950188e-01 9.668966165355e-01 9.790425721724e-01 9.917335562594e-01 9.989013208147e-01 9.962739160136e-01 9.859035608356e-01 9.755367983727e-01 9.728395506814e-01 9.791849496432e-01 9.891065969045e-01 9.958363312017e-01 9.971422385872e-01 9.963010151507e-01 9.977959409114e-01 1.001922137776e+00 1.003883234223e+00 9.984011040461e-01 9.853272046775e-01 9.712372587808e-01 9.652138661502e-01 9.716453246006e-01 9.866893642500e-01 1.002134994883e+00 1.012134326373e+00 1.016375286112e+00 1.017803421424e+00 1.017796127264e+00 1.013847756676e+00 1.002446403602e+00 9.847761570362e-01 9.723054517005e-01 9.374811667398e-01 8.867858720972e-01 8.896540004641e-01 9.436491373751e-01 9.764810167285e-01 9.470760348223e-01 8.919773928239e-01 8.879318251289e-01 9.481033089686e-01 9.993580278093e-01 9.802450215932e-01 9.031499136685e-01 8.483768675527e-01 8.810417421581e-01 9.583140342349e-01 9.939243531063e-01 9.555230218436e-01 8.844129774845e-01 8.593008365444e-01 9.067388572835e-01 9.682185611687e-01 9.842568691837e-01 9.536758550780e-01 9.269026406472e-01 9.490577957359e-01 1.000949763132e+00 1.026227696456e+00 9.983547709284e-01 9.475865789463e-01 9.349802088775e-01 9.800316220458e-01 1.032673381854e+00 1.037617986267e+00 9.899087034796e-01 9.365744434712e-01 9.275134035797e-01 9.532206388773e-01 9.630106749018e-01 9.362634559165e-01 9.084452038051e-01 9.266268555005e-01 9.781497257928e-01 1.002778222922e+00 9.672869090321e-01 9.033441552492e-01 8.816945921536e-01 9.249065563897e-01 9.749526462304e-01 9.776554416536e-01 9.434921164829e-01 9.291262328190e-01 9.591399734805e-01 9.863053749614e-01 9.598491725141e-01 8.976256243879e-01 8.848425667536e-01 9.667633167923e-01 1.069284709782e+00 1.098384671116e+00 1.031922622264e+00 9.343308954057e-01 9.069956487608e-01 9.652906027569e-01 1.023183539966e+00 1.020514837832e+00 9.782771568525e-01 9.609011378533e-01 9.891479908069e-01 1.014157674244e+00 9.954698173114e-01 9.590105270915e-01 9.698494395754e-01 1.038532446770e+00 1.098688310563e+00 1.093161479018e+00 1.032581545749e+00 9.850160005149e-01 9.992499953812e-01 1.038988471117e+00 1.040239154019e+00 9.944074203385e-01 9.571617735319e-01 9.784967388023e-01 1.027542826895e+00 1.036295490000e+00 9.862863356853e-01 9.327067427761e-01 9.468405534925e-01 1.015129409362e+00 1.057519081968e+00
 7.095659786273e-01 7.102227762672e-01 7.115843973777e-01 7.126961243078e-01 7.128490120832e-01 7.126162338141e-01 7.130886394370e-01 7.143688639849e-01 7.154051454988e-01 7.153979891137e-01 7.148905008245e-01 7.150726871102e-01 7.161844517064e-01 7.171800680271e-01 7.171549174696e-01 7.165754154709e-01 7.166201264625e-01 7.175722710521e-01 7.184941649041e-01 7.185526978476e-01 7.181192884862e-01 7.181984747927e-01 7.190424032412e-01 7.198522871871e-01 7.199297549805e-01 7.196332055382e-01 7.198271885491e-01 7.206323288708e-01 7.212741973614e-01 7.212225153486e-01 7.209445192682e-01 7.212073929502e-01 7.219674298052e-01 7.224358667383e-01 7.222110722391e-01 7.218559509999e-01 7.221021605233e-01 7.227980113285e-01 7.231078832733e-01 7.227113401926e-01 7.222732968431e-01 7.224994438465e-01 7.231163001491e-01 7.232571407178e-01 7.227041656275e-01 7.222095225427e-01 7.224242612719e-01 7.229528086232e-01 7.229046456359e-01 7.221801408597e-01 7.216280617738e-01 7.218319734207e-01 7.222537896236e-01 7.219953821524e-01 7.210934830545e-01 7.204803869389e-01 7.206496710797e-01 7.209391019178e-01 7.204671445190e-01 7.193939093458e-01 7.187034094395e-01 7.188025461439e-01 7.189356245939e-01 7.182598363020e-01 7.170365593311e-01 7.162576004969e-01 7.162454343608e-01 7.162028891663e-01 7.153472451751e-01 7.140005258898e-01 7.131217958173e-01 7.129617926432e-01 7.127327898125e-01 7.117309834997e-01 7.102965437493e-01 7.093096387317e-01 7.089737779905e-01 7.085614667253e-01 7.074445501863e-01 7.059398499532e-01 7.048405827654e-01 7.043204539343e-01 7.037338316641e-01 7.025231266802e-01 7.009560516186e-01 6.997279214000e-01 6.990182162250e-01 6.982756790632e-01 6.969820622073e-01 6.953371877829e-01 6.939581237926e-01 6.930555777132e-01 6.921710555287e-01 6.908026888843e-01 6.890582079450e-01 6.874960633312e-01 6.863873830720e-01 6.853704972494e-01 6.839330406173e-01 6.820783890536e-01 6.803128593474e-01 6.789796760400e-01 6.778226564745e-01 6.763284612224e-01 6.743870663765e-01 6.724241534165e-01 6.708467255316e-01 6.695239926501e-01 6.679738626033e-01 6.659851786667e-01 6.638675155956e-01 6.620398221374e-01 6.605094134333e-01 6.588848455261e-01 6.568784800975e-01 6.546487520679e-01 6.525775646435e-01 6.507981569537e-01 6.490569312534e-01 6.470443734459e-01 6.447535328577e-01 6.424660873265e-01 6.404155220616e-01 6.385138023004e-01 6.364758564026e-01 6.341621862721e-01 6.317253809356e-01 6.294148722808e-01 6.272928603462e-01 6.251737645046e-01 6.228486289309e-01 6.203303650969e-01 6.178121788565e-01 6.154277064520e-01 6.131205612876e-01 6.107305089983e-01 6.081702025935e-01 6.055066000384e-01 6.028737903038e-01 6.003187888958e-01 5.977740118006e-01 5.951454418639e-01 5.923936595617e-01 5.895731827289e-01 5.867814450546e-01 5.840433126668e-01 5.812941597648e-01 5.784604696295e-01 5.755320986301e-01 5.725682556103e-01 5.696396998793e-01 5.667378870622e-01 5.637977695067e-01 5.607802040858e-01 5.577052037485e-01 5.546203764654e-01 5.515537896849e-01 5.484859143704e-01 5.453682833064e-01 5.421908643411e-01 5.389819084697e-01 5.357672276332e-01 5.325565519171e-01 5.293300080653e-01 5.260571793150e-01 5.227358381756e-01 5.193900298821e-01 5.160412606397e-01 5.126952581151e-01 5.093287806689e-01 5.059094082757e-01 5.024443140756e-01 4.989683537962e-01 4.955013304653e-01 4.920256899665e-01 4.885119471890e-01 4.849422675921e-01 4.813436134430e-01 4.777524735319e-01 4.741654201029e-01 4.705491324676e-01 4.668826631531e-01 4.631739443956e-01 4.594593704697e-01 4.557574744165e-01 4.520415218166e-01 4.482777018363e-01 4.444692338143e-01 4.406497202253e-01 4.368419364670e-01 4.330302666397e-01 4.291774659005e-01 4.252772504478e-01 4.213655866863e-01 4.174690336435e-01 4.135713228534e-01 4.096409223147e-01 4.056659802325e-01 4.016749478684e-01 3.977007809478e-01 3.937308236698e-01 3.897349050248e-01 3.857067180531e-01 3.816613004818e-01 3.776241019739e-01 3.735950573315e-01 3.695536793336e-01 3.654875144996e-01 3.614117765075e-01 3.573387065849e-01 3.532715010512e-01 3.492029025693e-01 3.451208948412e-01 3.410317688446e-01 3.369465738086e-01 3.328683483785e-01 3.287967665305e-01 3.247243778695e-01 3.206461749616e-01 3.165722845723e-01 3.125138084657e-01 3.084695069336e-01 3.044335764156e-01 3.004013090982e-01 2.963747133764e-01 2.923684809219e-01 2.883902054290e-01 2.844281716426e-01 2.804780615335e-01 2.765447436124e-01 2.726366768427e-01 2.687665844505e-01 2.649262432748e-01 2.611052916795e-01 2.573141168356e-01 2.535618386588e-01 2.498538385391e-01 2.461889531631e-01 2.425578494163e-01 2.389684071354e-01 2.354360846109e-01 2.319610840568e-01 2.285393199776e-01 2.251709289619e-01 2.218640239071e-01 2.186328392146e-01 2.154758597480e-01 2.123852001213e-01 2.093707586680e-01 2.064439614077e-01 2.036113192179e-01 2.008718694680e-01 1.982220544005e-01 1.956727845670e-01 1.932370720147e-01 1.909137200603e-01 1.887013110567e-01 1.866101985745e-01 1.846460786746e-01 1.828137804761e-01 1.811134172355e-01 1.795470124472e-01 1.781272976636e-01 1.768570062706e-01 1.757305758429e-01 1.747556259154e-01 1.739364139910e-01 1.732768181166e-01 1.727777357542e-01 1.724325131189e-01 1.722461911319e-01 1.722240125731e-01 1.723637932390e-01 1.726639395591e-01 1.731200036697e-01 1.737306935715e-01 1.744966987090e-01 1.754154702611e-01 1.764823756839e-01 1.776984760411e-01 1.790585027018e-01 1.805545107401e-01 1.821835300143e-01 1.839399949076e-01 1.858242172373e-01 1.878320207301e-01 1.899558900529e-01 1.921880635557e-01 1.945210493739e-01 1.969520603431e-01 1.994778352051e-01 2.020966772178e-01 2.048022628441e-01 2.075892128402e-01 2.104459223766e-01 2.133681753163e-01 2.163586946655e-01 2.194189183107e-01 2.225431351925e-01 2.257209164686e-01 2.289425073838e-01 2.322092630642e-01 2.355240549169e-01 2.388854779988e-01 2.422896245447e-01 2.457261878230e-01 2.491882573508e-01 2.526742679499e-01 2.561880849559e-01 2.597326559947e-01 2.632997818539e-01 2.668807199319e-01 2.704679784249e-01 2.740639450943e-01 2.776738307162e-01 2.812981112120e-01 2.849301283192e-01 2.885568341776e-01 2.921779913576e-01 2.957968345691e-01 2.994195533862e-01 3.030444942953e-01 3.066607571551e-01 3.102604081661e-01 3.138452835539e-01 3.174228626688e-01 3.209967257041e-01 3.245593330103e-01 3.280973824705e-01 3.316131625146e-01 3.351118769568e-01 3.385968221600e-01 3.420688334374e-01 3.455145833301e-01 3.489274397569e-01 3.523158674214e-01 3.556833531008e-01 3.590326101142e-01 3.623545492054e-01 3.656386241465e-01 3.688890070432e-01 3.721124201157e-01 3.753119635781e-01 3.784813304637e-01 3.816091460439e-01 3.846985341043e-01 3.877539344317e-01 3.907789839891e-01 3.937704825653e-01 3.967184650270e-01 3.996216118285e-01 4.024866617054e-01 4.053141571236e-01 4.081060194015e-01 4.108507221499e-01 4.135453639292e-01 4.161993165346e-01 4.188112649637e-01 4.213791483276e-01 4.239008735143e-01 4.263684049068e-01 4.287908780819e-01 4.311676291744e-01 4.334942227878e-01 4.357732549287e-01 4.379950174785e-01 4.401678316975e-01 4.422929615765e-01 4.443628416153e-01 4.463806047853e-01 4.483416064267e-01 4.502489797117e-01 4.521065560080e-01 4.539048059783e-01 4.556475869931e-01 4.573322491540e-01 4.589589858639e-01 4.605351365078e-01 4.620487600419e-01 4.635023848030e-01 4.648990793144e-01 4.662347255783e-01 4.675155447712e-01 4.687321158170e-01 4.698850644853e-01 4.709820161118e-01 4.720156699357e-01 4.729912465233e-01 4.739015559651e-01 4.747446399314e-01 4.755321455860e-01 4.762533838322e-01 4.769149254151e-01 4.775119629742e-01 4.780384100794e-01 4.785068573567e-01 4.789112294162e-01 4.792506877284e-01 4.795277124040e-01 4.797326268743e-01 4.798781231904e-01 4.799591908080e-01 4.799736285114e-01 4.799268236666e-01 4.798068235387e-01 4.796265018973e-01 4.793811151826e-01 4.790685245728e-01 4.786959828245e-01 4.782514099404e-01 4.777445855692e-01 4.771749098180e-01 4.765360482756e-01 4.758386687342e-01 4.750702625223e-01 4.742390564560e-01 4.733485329679e-01 4.723890502678e-01 4.713706775903e-01 4.702849443234e-01 4.691371748216e-01 4.679320575753e-01 4.666587198096e-01 4.653301836424e-01 4.639361897304e-01 4.624817378017e-01 4.609732703414e-01 4.593998657471e-01 4.577729704200e-01 4.560867533902e-01 4.543409407401e-01 4.525454875278e-01 4.506888358321e-01 4.487828061718e-01 4.468223710409e-01 4.448071425471e-01 4.427474149690e-01 4.406302264175e-01 4.384702223019e-01 4.362624645763e-01 4.340049517610e-01 4.317084210708e-01 4.293635086458e-01 4.269791378247e-01 4.245580026103e-01 4.220928250937e-01 4.195971630823e-01 4.170623875872e-01 4.144964768686e-01 4.119031037848e-01 4.092747296233e-01 4.066263457515e-01 4.039510067234e-01 4.012538345169e-01 3.985416051240e-01 3.958056155527e-01 3.930618213253e-01 3.903054211070e-01 3.875399478648e-01 3.847743399038e-01 3.820002745436e-01 3.792329495085e-01 3.764694261974e-01 3.737126503168e-01 3.709722059977e-01 3.682424310195e-01 3.655373337702e-01 3.628559149083e-01 3.601983359730e-01 3.575815926530e-01 3.549943668686e-01 3.524530097659e-01 3.499584244014e-01 3.475111063093e-01 3.451275070380e-01 3.427956016932e-01 3.405383819206e-01 3.383494440121e-01 3.362349251863e-01 3.342110142244e-01 3.322637202452e-01 3.304190309442e-01 3.286694203130e-01 3.270209175260e-01 3.254900418513e-01 3.240630121626e-01 3.227662006538e-01 3.215902614810e-01 3.205417891060e-01 3.196384083877e-01 3.188627782721e-01 3.182427036829e-01 3.177655918130e-01 3.174413636627e-01 3.172816470166e-01 3.172701739470e-01 3.174355542361e-01 3.177575014920e-01 3.182513371904e-01 3.189223225136e-01 3.197523970267e-01 3.207724798177e-01 3.219548524560e-01 3.233179579312e-01 3.248609592028e-01 3.265675474525e-01 3.284622335418e-01 3.305185440917e-01 3.327521857957e-01 3.351596114000e-01 3.377242684407e-01 3.404689483981e-01 3.433627511288e-01 3.464236803331e-01 3.496404301006e-01 3.530041340526e-01 3.565284004912e-01 3.601849906664e-01 3.639927552224e-01 3.679336917909e-01 3.720020384920e-01 3.762105141521e-01 3.805304126659e-01 3.849769087332e-01 3.895369366922e-01 3.942010196233e-01 3.989808598314e-01 4.038506556376e-01 4.088236444631e-01 4.138847721797e-01 4.190300588560e-01 4.242643202332e-01 4.295673825347e-01 4.349498901526e-01 4.403990007758e-01 4.459088247816e-01 4.514859402474e-01 4.571093180876e-01 4.627899011369e-01 4.685156530823e-01 4.742801290665e-01 4.800925456213e-01 4.859299265397e-01 4.918039297074e-01 4.977032405654e-01 5.036224965713e-01 5.095682790302e-01 5.155209647960e-01 5.214910187644e-01 5.274694573279e-01 5.334472219238e-01 5.394353534538e-01 5.454117803611e-01 5.513891487090e-01 5.573561923919e-01 5.633080123849e-01 5.692513795942e-01 5.751667693759e-01 5.810679874457e-01 5.869431838235e-01 5.927873039147e-01 5.986076645024e-01 6.043851091592e-01 6.101336103312e-01 6.158399201587e-01 6.215013958948e-01 6.271251041440e-01 6.326916989710e-01 6.382151468319e-01 6.436832394402e-01 6.490920943771e-01 6.544502061776e-01 6.597402834949e-01 6.649702867224e-01 6.701335518523e-01 6.752268141069e-01 6.802543297751e-01 6.852018117523e-01 6.900795349226e-01 6.948775662069e-01 6.995922093047e-01 7.042310471857e-01 7.087781331137e-01 7.132441766861e-01 7.176192942548e-01 7.219003110523e-01 7.260946348959e-01 7.301873135145e-01 7.341872675272e-01 7.380869539429e-01 7.418829797106e-01 7.455819664710e-01 7.491689512412e-01 7.526540721494e-01 7.560306572036e-01 7.592932522805e-01 7.624500698972e-01 7.654867862751e-01 7.684128877532e-01 7.712217383477e-01 7.739095015820e-01 7.764816436661e-01 7.789268652489e-01 7.812538233319e-01 7.834570182586e-01 7.855312380225e-01 7.874839494658e-01 7.893036655635e-01 7.909967593773e-01 7.925603967507e-01 7.939902238876e-01 7.952911540127e-01 7.964548460320e-01 7.974885413436e-01 7.983848541559e-01 7.991448275012e-01 7.997708308582e-01 8.002564262512e-01 8.006071533589e-01 8.008180670889e-01 8.008894491333e-01 8.008240784222e-01 8.006157890837e-01 8.002700864066e-01 7.997836466097e-01 7.991557855833e-01 7.983904294430e-01 7.974820982153e-01 7.964359445705e-01 7.952475711547e-01 7.939209178366e-01 7.924554888779e-01 7.908498790552e-01 7.891075277166e-01 7.872264950569e-01 7.852091697192e-01 7.830562783622e-01 7.807660699604e-01 7.783462231846e-01 7.757889983635e-01 7.731031613477e-01 7.702865725019e-01 7.673401996480e-01 7.642692523428e-01 7.610700148245e-01 7.577502245425e-01 7.543075546116e-01 7.507441889476e-01 7.470684629458e-01 7.432736456321e-01 7.393695665286e-01 7.353566729860e-01 7.312347003508e-01 7.270135720997e-01 7.226879077139e-01 7.182685448699e-01 7.137558209435e-01 7.091518387774e-01 7.044668322325e-01 6.996958475958e-01 6.948514618099e-01 6.899332476081e-01 6.849450894425e-01 6.799003274416e-01 6.747911781434e-01 6.696340949833e-01 6.644302636877e-01 6.591829923660e-01 6.539069094101e-01 6.485956362359e-01 6.432669295742e-01 6.379233016461e-01 6.325677656751e-01 6.272197028882e-01 6.218708823310e-01 6.165406366890e-01 6.112346868472e-01 6.059558834459e-01 6.007240839478e-01 5.955330599444e-01 5.904036533376e-01 5.853437352375e-01 5.803526060683e-01 5.754575237852e-01 5.706495886587e-01 5.659525799944e-01 5.613700345809e-01 5.569094991058e-01 5.525931631460e-01 5.484142644573e-01 5.443970226050e-01 5.405459704923e-01 5.368655587582e-01 5.333791518672e-01 5.300804895692e-01 5.269903998763e-01 5.241150334574e-01 5.214562610217e-01 5.190347071686e-01 5.168414960261e-01 5.148985833646e-01 5.132048672726e-01 5.117620011777e-01 5.105873005247e-01 5.096689460835e-01 5.090231986755e-01 5.086460056122e-01 5.085350590870e-01 5.087024577544e-01 5.091324090101e-01 5.098362245217e-01 5.108048212996e-01 5.120323584099e-01 5.135258980212e-01 5.152630077384e-01 5.172540067160e-01 5.194842924906e-01 5.219418123117e-01 5.246324624176e-01 5.275270081024e-01 5.306350641251e-01 5.339357557542e-01 5.374168206026e-01 5.410800011268e-01 5.448961229840e-01 5.488679327760e-01 5.529755884366e-01 5.572071009624e-01 5.615578156884e-01 5.659997044161e-01 5.705355606514e-01 5.751454630962e-01 5.798135309000e-01 5.845393574246e-01 5.892927483414e-01 5.940753465820e-01 5.988682392880e-01 6.036566556471e-01 6.084377861287e-01 6.131860724027e-01 6.179006671060e-01 6.225650834960e-01 6.271650314033e-01 6.316979809285e-01 6.361388067261e-01 6.404904165872e-01 6.447346576252e-01 6.488570705252e-01 6.528599371709e-01 6.567164848649e-01 6.604303592664e-01 6.639861708048e-01 6.673716175571e-01 6.705878892386e-01 6.736109340372e-01 6.764455383895e-01 6.790760259025e-01 6.814923642490e-01 6.836969054489e-01 6.856669952640e-01 6.874095034985e-01 6.889105233529e-01 6.901586529424e-01 6.911614931259e-01 6.918949587308e-01 6.923670296967e-01 6.925673628463e-01 6.924856895673e-01 6.921300360303e-01 6.914798159885e-01 6.905424266183e-01 6.893096744590e-01 6.877749907002e-01 6.859440415642e-01 6.838039177958e-01 6.813591130066e-01 6.786071560654e-01 6.755392221557e-01 6.721649479752e-01 6.684745190883e-01 6.644711446200e-01 6.601583645995e-01 6.555290926337e-01 6.505949855408e-01 6.453481324948e-01 6.397951194661e-01 6.339414937995e-01 6.277837652769e-01 6.213330719272e-01 6.145911929987e-01 6.075620252898e-01 6.002577872382e-01 5.926777687832e-01 5.848361686997e-01 5.767409333014e-01 5.683981403649e-01 5.598242937920e-01 5.510255751357e-01 5.420201237283e-01 5.328184491001e-01 5.234380292008e-01 5.138970003495e-01 5.042119211756e-01 4.944049476715e-01 4.844971040285e-01 4.745125776572e-01 4.644767130925e-01 4.544195285182e-01 4.443709731811e-01 4.343636335592e-01 4.244354737517e-01 4.146211029513e-01 4.049666067272e-01 3.955153494159e-01 3.863123432600e-01 3.774136192718e-01 3.688679293757e-01 3.607339077080e-01 3.530699716544e-01 3.459345890123e-01 3.393895290386e-01 3.334924030905e-01 3.283050970737e-01 3.238783016036e-01 3.202644129117e-01 3.175060621241e-01 3.156378899801e-01 3.146849109995e-01 3.146609240286e-01 3.155699857452e-01 3.174026304658e-01 3.201378933034e-01 3.237476721777e-01 3.281898608100e-01 3.334181840064e-01 3.393784882959e-01 3.460128382546e-01 3.532623562925e-01 3.610603074323e-01 3.693505000889e-01 3.780650834855e-01 3.871451465868e-01 3.965366726487e-01 4.061750218379e-01 4.160144085594e-01 4.259987373390e-01 4.360791721226e-01 4.462169833450e-01 4.563571687554e-01 4.664724018061e-01 4.765151416907e-01 4.864491947381e-01 4.962517123660e-01 5.058748877841e-01 5.153017964447e-01 5.245005613078e-01 5.334370098988e-01 5.421022841860e-01 5.504577113775e-01 5.584903109004e-01 5.661812418170e-01 5.735013345352e-01 5.804486430654e-01 5.869942292624e-01 5.931294478891e-01 5.988430436522e-01 6.041129784496e-01 6.089423361066e-01 6.133113691708e-01 6.172158829007e-01 6.206521792404e-01 6.236069098207e-01 6.260854396030e-01 6.280776576956e-01 6.295855682284e-01 6.306121491918e-01 6.311504607082e-01 6.312143669758e-01 6.308008636692e-01 6.299183843460e-01 6.285773263071e-01 6.267808852500e-01 6.245482085239e-01 6.218861336533e-01 6.188112524620e-01 6.153416790030e-01 6.114914185449e-01 6.072871401953e-01 6.027441327677e-01 5.978919902911e-01 5.927563261877e-01 5.873613785030e-01 5.817461259914e-01 5.759337693990e-01 5.699670191728e-01 5.638797835883e-01 5.577089204052e-01 5.515042640409e-01 5.452992539421e-01 5.391457130341e-01 5.330909621048e-01 5.271770298140e-01 5.214629993703e-01 5.159909640666e-01 5.108174833041e-01 5.059908167267e-01 5.015565164132e-01 4.975733564032e-01 4.940761591367e-01 4.911153500978e-01 4.887309363472e-01 4.869525715037e-01 4.858185761355e-01 4.853450730559e-01 4.855574864388e-01 4.864647337766e-01 4.880702725885e-01 4.903778919884e-01 4.933710924328e-01 4.970416819389e-01 5.013693759665e-01 5.063189864763e-01 5.118714475677e-01 5.179810825857e-01 5.246161654457e-01 5.317318442802e-01 5.392852338045e-01 5.472343262247e-01 5.555296232431e-01 5.641290789284e-01 5.729864303138e-01 5.820551127918e-01 5.912958772051e-01 6.006600534210e-01 6.101143847150e-01 6.196118287243e-01 6.291188122665e-01 6.386019323139e-01 6.480190978115e-01 6.573485804862e-01 6.665525976830e-01 6.756043756246e-01 6.844838335421e-01 6.931521398190e-01 7.016013858322e-01 7.097998243768e-01 7.177289816867e-01 7.253800012311e-01 7.327199247578e-01 7.397470744620e-01 7.464425300450e-01 7.527904684926e-01 7.587887134378e-01 7.644130649035e-01 7.696662624166e-01 7.745350496625e-01 7.790084373793e-01 7.830904662529e-01 7.867636413166e-01 7.900328854200e-01 7.928906804372e-01 7.953304992428e-01 7.973598619419e-01 7.989658065444e-01 8.001559325174e-01 8.009286395879e-01 8.012827718344e-01 8.012242443671e-01 8.007501720654e-01 7.998726257661e-01 7.985906221228e-01 7.969120332547e-01 7.948482151464e-01 7.923971208604e-01 7.895825383891e-01 7.864064144753e-01 7.828848648778e-01 7.790382579239e-01 7.748728864027e-01 7.704186598357e-01 7.656905195490e-01 7.607097949471e-01 7.555118400075e-01 7.501095951005e-01 7.445479092527e-01 7.388493755946e-01 7.330486146385e-01 7.271923707919e-01 7.213044947207e-01 7.154375649046e-01 7.096281360412e-01 7.039196921343e-01 6.983623946269e-01 6.929897449192e-01 6.878586629486e-01 6.830059682032e-01 6.784740766337e-01 6.743114947315e-01 6.705433867560e-01 6.672175311781e-01 6.643576382662e-01 6.619865180304e-01 6.601337207206e-01 6.587974660892e-01 6.579985435895e-01 6.577302480490e-01 6.579813389574e-01 6.587491660109e-01 6.599939951376e-01 6.617056842775e-01 6.638344487473e-01 6.663427791994e-01 6.691931513780e-01 6.723172009035e-01 6.756764533093e-01 6.792066953562e-01 6.828442230264e-01 6.865429501734e-01 6.902267664908e-01 6.938483882422e-01 6.973459188602e-01 7.006607371139e-01 7.037483664717e-01 7.065503780743e-01 7.090315899379e-01 7.111455227310e-01 7.128608277612e-01 7.141495031606e-01 7.149799840427e-01 7.153479756327e-01 7.152287836063e-01 7.146257393352e-01 7.135421199450e-01 7.119689284408e-01 7.099446152878e-01 7.074693596273e-01 7.045725722385e-01 7.012965247366e-01 6.976560180805e-01 6.937111094209e-01 6.894956610374e-01 6.850527413683e-01 6.804479395153e-01 6.757088947294e-01 6.709081293103e-01 6.660841995035e-01 6.612865613443e-01 6.565763482305e-01 6.519746480538e-01 6.475444525782e-01 6.433049653603e-01 6.392875136913e-01 6.355251347726e-01 6.320172227531e-01 6.287903938333e-01 6.258368163573e-01 6.231545265677e-01 6.207478251673e-01 6.185799513749e-01 6.166596966339e-01 6.149496482732e-01 6.134306028590e-01 6.120936209002e-01 6.108954139910e-01 6.098399606519e-01 6.088983825478e-01 6.080543737971e-01 6.073196590224e-01 6.066679242906e-01 6.061211366705e-01 6.056813007738e-01 6.053588637064e-01 6.051859372714e-01 6.051694463300e-01 6.053527262719e-01 6.057528768190e-01 6.064025737358e-01 6.073389574855e-01 6.085721853517e-01 6.101412936660e-01 6.120517278858e-01 6.143136947371e-01 6.169355244557e-01 6.198930939625e-01 6.231873094751e-01 6.267732915825e-01 6.306163761813e-01 6.346790115194e-01 6.388841128402e-01 6.431884837383e-01 6.475087677196e-01 6.517741837247e-01 6.559160239126e-01 6.598408475871e-01 6.634955879773e-01 6.667879995654e-01 6.696614470245e-01 6.720599919685e-01 6.739131272571e-01 6.752022212946e-01 6.758733204816e-01 6.759099912453e-01 6.753144573867e-01 6.740625988581e-01 6.721942269378e-01 6.697204172164e-01 6.666747414615e-01 6.631235013201e-01 6.591015281039e-01 6.546989845341e-01 6.499813693725e-01 6.450303513402e-01 6.399522675860e-01 6.348197342238e-01 6.297511594230e-01 6.248357958481e-01 6.201736958462e-01 6.158772155847e-01 6.120238670582e-01 6.087282435472e-01 6.060680868924e-01 6.041282945465e-01 6.030000916981e-01 6.027357618024e-01 6.034197779444e-01 6.050924087138e-01 6.078054724919e-01 6.116036606829e-01 6.164914104728e-01 6.225017120570e-01 6.296159261899e-01 6.378177030040e-01 6.470805024004e-01 6.573311763025e-01 6.685190439463e-01 6.805381897894e-01 6.932802804522e-01 7.066291417382e-01 7.204229539106e-01 7.345226558379e-01 7.487424091636e-01 7.629096880161e-01 7.768423781434e-01 7.903388820260e-01 8.032298617582e-01 8.153178167619e-01 8.264348903606e-01 8.364262322358e-01 8.451353773253e-01 8.524539491797e-01 8.582695377128e-01 8.625179931256e-01 8.651597973209e-01 8.661746790438e-01 8.656093996171e-01 8.635088320045e-01 8.599822023354e-01 8.551673394811e-01 8.492230652590e-01 8.423681870215e-01 8.348164448787e-01 8.268226978808e-01 8.186590208385e-01 8.105723037978e-01 8.028494375828e-01 7.957137034404e-01 7.893890363178e-01 7.840551922520e-01 7.798197540808e-01 7.767789389057e-01 7.749220090347e-01 7.742125198715e-01 7.745598356952e-01 7.757952892813e-01 7.777682884385e-01 7.802559591446e-01 7.830547212970e-01 7.859669943396e-01 7.887787221600e-01 7.913428449574e-01 7.935014053952e-01 7.951569989102e-01 7.962514786339e-01 7.967347935239e-01 7.966383202361e-01 7.959796816268e-01 7.948282017173e-01 7.932721150872e-01 7.913802696072e-01 7.892706047605e-01 7.870066972832e-01 7.846624460693e-01 7.822965238486e-01 7.799098838109e-01 7.775203308511e-01 7.750791650432e-01 7.725337151487e-01 7.698191786177e-01 7.668252340291e-01 7.634898859837e-01 7.597080707214e-01 7.554173429542e-01 7.505900292131e-01 7.451901693533e-01 7.392732924836e-01 7.328984268425e-01 7.261846880982e-01 7.193056193393e-01 7.124405751497e-01 7.058424885670e-01 6.997424847585e-01 6.943961106112e-01 6.900528080491e-01 6.868966274571e-01 6.851076687321e-01 6.847648986154e-01 6.858934446877e-01 6.884501145949e-01 6.922921625512e-01 6.972556192686e-01 7.030926515250e-01 7.095574784346e-01 7.163929034108e-01 7.233320214244e-01 7.301886092711e-01 7.367590131784e-01 7.429327342250e-01 7.486499505453e-01 7.538718555989e-01 7.586589152784e-01 7.630562831240e-01 7.671617599752e-01 7.710774120862e-01 7.748618919626e-01 7.785949633324e-01 7.822649966513e-01 7.858393606018e-01 7.892361629625e-01 7.923031016353e-01 7.949026025091e-01 7.968381809757e-01 7.979584835137e-01 7.981551755364e-01 7.973470751586e-01 7.955867682312e-01 7.929882218973e-01 7.897887912512e-01 7.863332982791e-01 7.830162990635e-01 7.803303034815e-01 7.787243658798e-01 7.786243114698e-01 7.803453596658e-01 7.840258976180e-01 7.896507273338e-01 7.969641365490e-01 8.055579043821e-01 8.148762405655e-01 8.242524746994e-01 8.330466659943e-01 8.406073969002e-01 8.464190976497e-01 8.501015401088e-01 8.514160161150e-01 8.503657156016e-01 8.470876079484e-01 8.419120905464e-01 8.353147115324e-01 8.278167450074e-01 8.200331117438e-01 8.124976396244e-01 8.056952046783e-01 7.999935033582e-01 7.955800942520e-01 7.925568546408e-01 7.908662269882e-01 7.904062688881e-01 7.910685960153e-01 7.927361848069e-01 7.953990485549e-01 7.990714539509e-01 8.038407620789e-01 8.098091865774e-01 8.170195366080e-01 8.254720094507e-01 8.350047977275e-01 8.453578440739e-01 8.561576892783e-01 8.669206762093e-01 8.772061992247e-01 8.865703026232e-01 8.947099010949e-01 9.014691832388e-01 9.068339012268e-01 9.109864942449e-01 9.141722162196e-01 9.167052699426e-01 9.188586304260e-01 9.207597076739e-01 9.224042139704e-01 9.235484125712e-01 9.238082362037e-01 9.226990733082e-01 9.197061629107e-01 9.144839043435e-01 9.068598227940e-01 8.956116138370e-01 8.788420532692e-01 8.643514312447e-01 8.573657261251e-01 8.558181992485e-01 8.527882166468e-01 8.436496560915e-01 8.308535847184e-01 8.221193063001e-01 8.234102150308e-01 8.330821260458e-01 8.434096579421e-01 8.478309220256e-01 8.465197383706e-01 8.455741406676e-01 8.507247809559e-01 8.613330547973e-01 8.706530301854e-01 8.719835831941e-01 8.645803854446e-01 8.542472263764e-01 8.481783875337e-01 8.483879485869e-01 8.501239054002e-01 8.468995993323e-01 8.369714698841e-01 8.253304910137e-01 8.194204022836e-01 8.221377347930e-01 8.291255916667e-01 8.332692665328e-01 8.315639110993e-01 8.278886159734e-01 8.294024908008e-01 8.395595529240e-01 8.546666154622e-01 8.676813352508e-01 8.749725886814e-01 8.795298940614e-01 8.880129545841e-01 9.040929934409e-01 9.244708220635e-01 9.417678722111e-01 9.510784351816e-01 9.538662632908e-01 9.562131376147e-01 9.629444995141e-01 9.728374947560e-01 9.797849181577e-01 9.787430936260e-01 9.706287357195e-01 9.619888826423e-01 9.596090418987e-01 9.645267080389e-01 9.713425489104e-01 9.736436198740e-01 9.699196268758e-01 9.645899403542e-01 9.634517676987e-01 9.676008290016e-01 9.717230988962e-01 9.686051951284e-01 9.554216672001e-01 9.361891571303e-01 9.185329621600e-01 9.073739279612e-01 9.012258668950e-01 8.949522827411e-01 8.861870475241e-01 8.789254622652e-01 8.805441914379e-01 8.946582748899e-01 9.169232567052e-01 9.383486295443e-01 9.524147573072e-01 9.592326493546e-01 9.637655767493e-01 9.700614587308e-01 9.769224351810e-01 9.791568934036e-01 9.730631411083e-01 9.609264856450e-01 9.504181232677e-01 9.487698386727e-01 9.566121720894e-01 9.677020410252e-01 9.747274137896e-01 9.752304266998e-01 9.726025658702e-01 9.718183679590e-01 9.739716273215e-01 9.751417478842e-01 9.707751180851e-01 9.611139610006e-01 9.525690841012e-01 9.532497428625e-01 9.658803589785e-01 9.850080253857e-01 1.001479618089e+00 1.009270566988e+00 1.008562404044e+00 1.003530041251e+00 9.974638592950e-01 9.899766612732e-01 9.792199356844e-01 9.670202503373e-01 9.634214235634e-01 9.382285833917e-01 8.810984379693e-01 8.690311887966e-01 9.128998319664e-01 9.479705160257e-01 9.295744574284e-01 8.849514703572e-01 8.804620582890e-01 9.293592259502e-01 9.685867055934e-01 9.440969335934e-01 8.714902319952e-01 8.298516109589e-01 8.740630033938e-01 9.521576570441e-01 9.799476836365e-01 9.317143160037e-01 8.575341686852e-01 8.432866609437e-01 9.082257851318e-01 9.798776979898e-01 9.941468352893e-01 9.527290878729e-01 9.141762332878e-01 9.324941033336e-01 9.875755657659e-01 1.015273517701e+00 9.848007948829e-01 9.286209745237e-01 9.142902803013e-01 9.629125465283e-01 1.017392979300e+00 1.016415151298e+00 9.556956499801e-01 8.915164327119e-01 8.862695013949e-01 9.287833358841e-01 9.549684353889e-01 9.350533213233e-01 9.035339278473e-01 9.147061352051e-01 9.637172389794e-01 9.895626471288e-01 9.542266112538e-01 8.877737017970e-01 8.660829441979e-01 9.170430824336e-01 9.780863109298e-01 9.858128028516e-01 9.433379239314e-01 9.090867180724e-01 9.234880015576e-01 9.521436658312e-01 9.422463748109e-01 9.012151666502e-01 8.987201515220e-01 9.722766428711e-01 1.057782220949e+00 1.070278613005e+00 9.901752930066e-01 8.856178672393e-01 8.660853425210e-01 9.436261477474e-01 1.017832777104e+00 1.019424146734e+00 9.661250281794e-01 9.305997891232e-01 9.532103413368e-01 9.929644839937e-01 9.991635119240e-01 9.800495297538e-01 9.870623504929e-01 1.038096599685e+00 1.085246108021e+00 1.077541381474e+00 1.018974818278e+00 9.675766009196e-01 9.722482639141e-01 1.008471523840e+00 1.018569452516e+00 9.878617174757e-01 9.573323635509e-01 9.686480601130e-01 1.002814750103e+00 1.007814681282e+00 9.691341287593e-01 9.317978253863e-01 9.496085570510e-01 1.006722657241e+00 1.036829763410e+00
 7.138036257970e-01 7.143424774465e-01 7.155999299205e-01 7.166208656173e-01 7.166726870178e-01 7.163155224079e-01 7.166575803460e-01 7.178237966037e-01 7.187630061683e-01 7.186496704770e-01 7.180103368585e-01 7.180488551017e-01 7.190329987399e-01 7.199229344479e-01 7.197882561107e-01 7.190698552865e-01 7.189597587359e-01 7.197742949372e-01 7.205819385152e-01 7.205213214602e-01 7.199430064525e-01 7.198633001581e-01 7.205639883243e-01 7.212512657817e-01 7.212015002651e-01 7.207538328342e-01 7.207858848779e-01 7.214447116943e-01 7.219599951051e-01 7.217743945574e-01 7.213380682684e-01 7.214356171878e-01 7.220480068251e-01 7.223853184403e-01 7.220218525554e-01 7.215051685606e-01 7.215833568616e-01 7.221267055080e-01 7.223016239082e-01 7.217612823949e-01 7.211588169871e-01 7.212138032766e-01 7.216753508443e-01 7.216751557977e-01 7.209733082894e-01 7.203098972317e-01 7.203511234151e-01 7.207203541041e-01 7.205276957041e-01 7.196475280823e-01 7.189202366285e-01 7.189460682648e-01 7.192076955065e-01 7.188010076578e-01 7.177374763258e-01 7.169407321232e-01 7.169274821032e-01 7.170542799484e-01 7.164316355712e-01 7.151911318551e-01 7.143110113182e-01 7.142217041489e-01 7.141891943666e-01 7.133606591410e-01 7.119666106351e-01 7.109929690586e-01 7.107868224398e-01 7.105757352060e-01 7.095652023206e-01 7.080454954661e-01 7.069690309632e-01 7.066106559459e-01 7.062085718127e-01 7.050488601842e-01 7.034392375268e-01 7.022542215756e-01 7.017181206343e-01 7.011272388471e-01 6.998472388239e-01 6.981688908751e-01 6.968716026145e-01 6.961499723882e-01 6.953796273804e-01 6.940014315667e-01 6.922600949303e-01 6.908366073392e-01 6.899239026773e-01 6.889931747262e-01 6.875278078701e-01 6.857061975604e-01 6.841345616134e-01 6.830289620545e-01 6.819533670554e-01 6.804082138359e-01 6.784874325459e-01 6.767321128589e-01 6.754220578762e-01 6.742113677409e-01 6.725943552023e-01 6.705627101488e-01 6.686058427536e-01 6.670720745583e-01 6.657192299421e-01 6.640423762211e-01 6.619222393318e-01 6.597710848269e-01 6.579961515849e-01 6.564777061857e-01 6.547421118045e-01 6.525722751692e-01 6.502685202655e-01 6.482472477508e-01 6.465219270435e-01 6.447101457938e-01 6.425217151692e-01 6.401057911271e-01 6.378450808960e-01 6.358737201897e-01 6.339447422968e-01 6.317494034926e-01 6.292753760429e-01 6.268006834543e-01 6.245595046387e-01 6.224717765726e-01 6.202526365654e-01 6.177575750446e-01 6.151370625479e-01 6.126398668626e-01 6.103331455770e-01 6.080345279209e-01 6.055315879357e-01 6.028324390996e-01 6.001326902804e-01 5.975679191445e-01 5.950832193679e-01 5.925180194829e-01 5.897812563433e-01 5.869421683897e-01 5.841320760792e-01 5.814023576814e-01 5.786853393558e-01 5.758860958486e-01 5.729633668400e-01 5.699721542443e-01 5.670094844101e-01 5.641023080347e-01 5.611857259214e-01 5.581872996948e-01 5.550946106478e-01 5.519659916286e-01 5.488716185222e-01 5.458075503092e-01 5.427085488303e-01 5.395333873277e-01 5.362995268075e-01 5.330563157556e-01 5.298340716237e-01 5.266125736359e-01 5.233451652293e-01 5.200182738451e-01 5.166596160191e-01 5.132960048203e-01 5.099394035478e-01 5.065705381394e-01 5.031567219736e-01 4.996957183181e-01 4.962120330622e-01 4.927267738920e-01 4.892448046886e-01 4.857475384957e-01 4.822009395632e-01 4.786073909332e-01 4.750042822341e-01 4.714121361899e-01 4.678158682329e-01 4.641858067389e-01 4.605013222621e-01 4.567872767468e-01 4.530829163661e-01 4.493864228762e-01 4.456646746612e-01 4.418960548496e-01 4.380860939641e-01 4.342714844978e-01 4.304736698547e-01 4.266659759015e-01 4.228147489842e-01 4.189210821954e-01 4.150164189989e-01 4.111277053617e-01 4.072405879313e-01 4.033167058671e-01 3.993487307414e-01 3.953719056456e-01 3.914129847003e-01 3.874581199484e-01 3.834758712026e-01 3.794539813430e-01 3.754193068105e-01 3.714038681273e-01 3.673992598433e-01 3.633755009401e-01 3.593226854539e-01 3.552591520729e-01 3.512069329235e-01 3.471693754689e-01 3.431255231504e-01 3.390647452623e-01 3.349994415480e-01 3.309435505872e-01 3.268981865754e-01 3.228604239050e-01 3.188174573605e-01 3.147727298651e-01 3.107409418962e-01 3.067226106712e-01 3.027191315220e-01 2.987267830325e-01 2.947361992525e-01 2.907588945205e-01 2.868062059103e-01 2.828788143282e-01 2.789704199539e-01 2.750770094482e-01 2.712003322409e-01 2.673561627959e-01 2.635520448214e-01 2.597777268925e-01 2.560299168797e-01 2.523129145569e-01 2.486349918448e-01 2.450107095980e-01 2.414331069823e-01 2.378914159230e-01 2.343954085027e-01 2.309576534442e-01 2.275822685651e-01 2.242710874819e-01 2.210141160359e-01 2.178189231225e-01 2.147038565700e-01 2.116681022164e-01 2.087079143554e-01 2.058259597661e-01 2.030294449001e-01 2.003347727426e-01 1.977411455654e-01 1.952401077809e-01 1.928409376977e-01 1.905583670867e-01 1.883953979139e-01 1.863523002407e-01 1.844275591506e-01 1.826294931312e-01 1.809721570582e-01 1.794523827974e-01 1.780692254207e-01 1.768309030172e-01 1.757402379508e-01 1.748035817540e-01 1.740170908601e-01 1.733827635126e-01 1.729074471993e-01 1.725941166064e-01 1.724360611712e-01 1.724339350757e-01 1.725923353937e-01 1.729101809505e-01 1.733861360693e-01 1.740112545137e-01 1.747852759976e-01 1.757140894781e-01 1.767905077421e-01 1.780094460104e-01 1.793666890707e-01 1.808550195715e-01 1.824769866243e-01 1.842269970723e-01 1.860984006374e-01 1.880909260040e-01 1.901974029247e-01 1.924110183666e-01 1.947266959055e-01 1.971395422146e-01 1.996494833707e-01 2.022521960925e-01 2.049387423918e-01 2.077032275607e-01 2.105400295207e-01 2.134440352283e-01 2.164141998553e-01 2.194493324752e-01 2.225447489779e-01 2.256931709430e-01 2.288870300712e-01 2.321209891535e-01 2.353992749362e-01 2.387239018261e-01 2.420909518290e-01 2.454892628721e-01 2.489113643292e-01 2.523584111006e-01 2.558336083321e-01 2.593385025461e-01 2.628669608981e-01 2.664114452381e-01 2.699643443300e-01 2.735270852258e-01 2.771013879998e-01 2.806911915964e-01 2.842912015583e-01 2.878913850732e-01 2.914841603883e-01 2.950732010986e-01 2.986649518673e-01 3.022585472029e-01 3.058489546182e-01 3.094252723663e-01 3.129834765541e-01 3.165309215126e-01 3.200713371543e-01 3.236063976176e-01 3.271229144636e-01 3.306134845619e-01 3.340818785975e-01 3.375353002055e-01 3.409759515976e-01 3.443989293849e-01 3.477903502487e-01 3.511506131907e-01 3.544867836707e-01 3.578039987358e-01 3.611013524578e-01 3.643649440264e-01 3.675914869665e-01 3.707857142197e-01 3.739533771939e-01 3.770980459934e-01 3.802084069705e-01 3.832761045079e-01 3.863054911582e-01 3.893019957661e-01 3.922688292613e-01 3.952018579514e-01 3.980885173244e-01 4.009312578813e-01 4.037351967107e-01 4.065031468723e-01 4.092364772993e-01 4.119199452737e-01 4.145543437635e-01 4.171473186491e-01 4.196985403530e-01 4.222079784316e-01 4.246697370837e-01 4.270766348282e-01 4.294389903148e-01 4.317544035471e-01 4.340239669586e-01 4.362439713311e-01 4.384061148991e-01 4.405192527408e-01 4.425841115911e-01 4.445966796697e-01 4.465575580817e-01 4.484593434104e-01 4.503072032863e-01 4.521069142877e-01 4.538482931065e-01 4.555349206172e-01 4.571613714146e-01 4.587318726189e-01 4.602508096806e-01 4.617083172833e-01 4.631071294851e-01 4.644472284229e-01 4.657272276372e-01 4.669543735411e-01 4.681163174510e-01 4.692168986767e-01 4.702594805598e-01 4.712386300335e-01 4.721622318767e-01 4.730210046660e-01 4.738128735789e-01 4.745481226172e-01 4.752186645926e-01 4.758309758923e-01 4.763771437161e-01 4.768551148733e-01 4.772757142650e-01 4.776312858648e-01 4.779241617812e-01 4.781534280903e-01 4.783115792517e-01 4.784133204346e-01 4.784474948855e-01 4.784185121354e-01 4.783274975386e-01 4.781644504331e-01 4.779415402277e-01 4.776560282668e-01 4.773025388302e-01 4.768895094771e-01 4.764048702602e-01 4.758599912209e-01 4.752517911913e-01 4.745766810200e-01 4.738436901314e-01 4.730397757752e-01 4.721749104583e-01 4.712496458830e-01 4.702574214566e-01 4.692079922198e-01 4.680908799758e-01 4.669138280678e-01 4.656779195700e-01 4.643758660577e-01 4.630203624589e-01 4.615996543612e-01 4.601195330710e-01 4.585857902999e-01 4.569879514609e-01 4.553383737360e-01 4.536294054939e-01 4.518617708702e-01 4.500463879998e-01 4.481695359161e-01 4.462456293419e-01 4.442674557387e-01 4.422359028515e-01 4.401598276973e-01 4.380287058379e-01 4.358550668748e-01 4.336339262752e-01 4.313644248897e-01 4.290571467410e-01 4.267024164361e-01 4.243105650755e-01 4.218815838143e-01 4.194090687397e-01 4.169086437860e-01 4.143685362176e-01 4.117997389625e-01 4.092036526636e-01 4.065739305951e-01 4.039253396753e-01 4.012494615087e-01 3.985544352336e-01 3.958452951261e-01 3.931143418279e-01 3.903756474409e-01 3.876236981727e-01 3.848657272121e-01 3.821079784205e-01 3.793429057132e-01 3.765861208515e-01 3.738327984535e-01 3.710889272868e-01 3.683619001551e-01 3.656465261227e-01 3.629560034543e-01 3.602906395275e-01 3.576517536542e-01 3.550523439146e-01 3.524843426867e-01 3.499634117766e-01 3.474894407334e-01 3.450652138940e-01 3.427032911002e-01 3.403969840585e-01 3.381632749980e-01 3.360008542027e-01 3.339123000035e-01 3.319138645106e-01 3.299965432903e-01 3.281780091686e-01 3.264584591595e-01 3.248396219549e-01 3.233387573195e-01 3.219425422888e-01 3.206749306771e-01 3.195310609692e-01 3.185141666080e-01 3.176426745958e-01 3.168987651226e-01 3.163096127321e-01 3.158646552040e-01 3.155706848492e-01 3.154431501741e-01 3.154616588637e-01 3.156563818747e-01 3.160089951384e-01 3.165297709168e-01 3.172289451286e-01 3.180866709699e-01 3.191312038397e-01 3.203400625949e-01 3.217247999202e-01 3.232911000939e-01 3.250184739256e-01 3.269334423309e-01 3.290078746813e-01 3.312574212745e-01 3.336805335450e-01 3.362584354180e-01 3.390144431876e-01 3.419186048021e-01 3.449874201216e-01 3.482131955020e-01 3.515803082802e-01 3.551084600413e-01 3.587668383364e-01 3.625732135824e-01 3.665143321026e-01 3.705787353171e-01 3.747830876867e-01 3.790957034908e-01 3.835338750817e-01 3.880854811236e-01 3.927388039829e-01 3.975066130172e-01 4.023623092888e-01 4.073203190334e-01 4.123660145104e-01 4.174931117760e-01 4.227104352909e-01 4.279935832480e-01 4.333555187265e-01 4.387829688192e-01 4.442701872445e-01 4.498246317038e-01 4.554241068063e-01 4.610794786140e-01 4.667805641490e-01 4.725189969495e-01 4.783049033776e-01 4.841154020340e-01 4.899620665527e-01 4.958339617551e-01 5.017244960242e-01 5.076420958885e-01 5.135664968218e-01 5.195081785419e-01 5.254568488604e-01 5.314062239744e-01 5.373648900590e-01 5.433134296239e-01 5.492606577801e-01 5.551997834921e-01 5.611223942734e-01 5.670376166655e-01 5.729263192605e-01 5.787996724340e-01 5.846473133846e-01 5.904629595412e-01 5.962580887925e-01 6.020094045246e-01 6.077321766263e-01 6.134141984440e-01 6.190495686731e-01 6.246506638231e-01 6.301937714307e-01 6.356946969210e-01 6.411421036653e-01 6.465295342499e-01 6.518675648863e-01 6.571375860209e-01 6.623506469192e-01 6.674971187789e-01 6.725729105512e-01 6.775849035275e-01 6.825188487373e-01 6.873826695342e-01 6.921690759432e-01 6.968725516427e-01 7.015016238412e-01 7.060399307767e-01 7.104980066929e-01 7.148669631570e-01 7.191434326696e-01 7.233339579889e-01 7.274234924676e-01 7.314226697211e-01 7.353237346621e-01 7.391207249808e-01 7.428231097787e-01 7.464150262584e-01 7.499060761418e-01 7.532904356244e-01 7.565618235608e-01 7.597293640804e-01 7.627793345024e-01 7.657188385632e-01 7.685433116255e-01 7.712476265332e-01 7.738389937249e-01 7.763060217387e-01 7.786548397252e-01 7.808814480243e-01 7.829811831180e-01 7.849609185687e-01 7.868103071348e-01 7.885342181236e-01 7.901307154578e-01 7.915949518401e-01 7.929319237389e-01 7.941337317021e-01 7.952064241978e-01 7.961452374327e-01 7.969481675539e-01 7.976192960442e-01 7.981521823572e-01 7.985497821529e-01 7.988125376814e-01 7.989356631745e-01 7.989245986252e-01 7.987719874934e-01 7.984844063717e-01 7.980565251605e-01 7.974903148664e-01 7.967871514666e-01 7.959437810723e-01 7.949629759614e-01 7.938438781401e-01 7.925848905732e-01 7.911910859836e-01 7.896567580419e-01 7.879885603741e-01 7.861825966254e-01 7.842422672381e-01 7.821678668204e-01 7.799571610534e-01 7.776168415942e-01 7.751418265501e-01 7.725385617936e-01 7.698067505738e-01 7.669450358115e-01 7.639610231040e-01 7.608481294687e-01 7.576161849647e-01 7.542624188266e-01 7.507886904540e-01 7.472023620373e-01 7.434970076968e-01 7.396846267345e-01 7.357625811032e-01 7.317319365286e-01 7.276013766128e-01 7.233669609349e-01 7.190395244482e-01 7.146177322624e-01 7.101026909986e-01 7.055082498936e-01 7.008254486443e-01 6.960687171779e-01 6.912385688101e-01 6.863358047813e-01 6.813755041496e-01 6.763479092456e-01 6.712720084628e-01 6.661467137293e-01 6.609742391062e-01 6.557724797051e-01 6.505316647665e-01 6.452723446312e-01 6.399926516073e-01 6.346980924720e-01 6.294064884190e-01 6.241106107329e-01 6.188303256683e-01 6.135682668755e-01 6.083275146680e-01 6.031291555367e-01 5.979673245196e-01 5.928609264492e-01 5.878148598111e-01 5.828345747452e-01 5.779410770236e-01 5.731290907549e-01 5.684195634237e-01 5.638186416481e-01 5.593300995147e-01 5.549764063498e-01 5.507535632071e-01 5.466831827196e-01 5.427708330625e-01 5.390193132553e-01 5.354531125277e-01 5.320651327817e-01 5.288774311939e-01 5.258939509806e-01 5.231193190527e-01 5.205721619083e-01 5.182462191056e-01 5.161615070039e-01 5.143178530193e-01 5.127173315756e-01 5.113782488826e-01 5.102880755247e-01 5.094638031620e-01 5.089034703468e-01 5.086038083125e-01 5.085788980757e-01 5.088116683337e-01 5.093169599299e-01 5.100838851572e-01 5.111091186221e-01 5.123988972531e-01 5.139333125960e-01 5.157223925667e-01 5.177508698564e-01 5.200109831118e-01 5.225072723673e-01 5.252121546605e-01 5.281340301664e-01 5.312551370923e-01 5.345618703610e-01 5.380580839046e-01 5.417132169078e-01 5.455326341768e-01 5.494961681635e-01 5.535914107828e-01 5.578160231727e-01 5.621419446220e-01 5.665736424711e-01 5.710867679864e-01 5.756690048978e-01 5.803199435209e-01 5.850107157979e-01 5.897421248720e-01 5.944966662103e-01 5.992551939661e-01 6.040221435104e-01 6.087659201796e-01 6.134904105487e-01 6.181764854220e-01 6.228105203365e-01 6.273905447217e-01 6.318913553593e-01 6.363154172796e-01 6.406436516377e-01 6.448650151114e-01 6.489781443028e-01 6.529595224305e-01 6.568106584432e-01 6.605169420891e-01 6.640635715010e-01 6.674554015651e-01 6.706663933197e-01 6.737002978970e-01 6.765448505382e-01 6.791858098661e-01 6.816279800798e-01 6.838489184704e-01 6.858518708986e-01 6.876261176466e-01 6.891603041932e-01 6.904580766432e-01 6.915000999590e-01 6.922897471597e-01 6.928187645804e-01 6.930764511444e-01 6.930690113508e-01 6.927790801047e-01 6.922097200333e-01 6.913558795388e-01 6.902066788576e-01 6.887709759434e-01 6.870330614808e-01 6.849974740890e-01 6.826623959715e-01 6.800169189046e-01 6.770725856281e-01 6.738162618066e-01 6.702523939862e-01 6.663836853454e-01 6.622004044231e-01 6.577155205745e-01 6.529200199860e-01 6.478182674312e-01 6.424176209178e-01 6.367102924127e-01 6.307103352239e-01 6.244150439602e-01 6.178288344400e-01 6.109619290903e-01 6.038135603140e-01 5.963947728249e-01 5.887125428105e-01 5.807713434405e-01 5.725876091491e-01 5.641637360640e-01 5.555150966890e-01 5.466532817783e-01 5.375904952883e-01 5.283435926755e-01 5.189254090313e-01 5.093555760405e-01 4.996527273863e-01 4.898348859482e-01 4.799268942777e-01 4.699536608300e-01 4.599382648493e-01 4.499131159070e-01 4.399072560151e-01 4.299530577998e-01 4.200875350828e-01 4.103492857497e-01 4.007795668084e-01 3.914245188289e-01 3.823300387855e-01 3.735485794846e-01 3.651326262327e-01 3.571372302565e-01 3.496220462720e-01 3.426429687485e-01 3.362616775019e-01 3.305356092834e-01 3.255204156152e-01 3.212717290133e-01 3.178335248973e-01 3.152490248508e-01 3.135498895716e-01 3.127570787029e-01 3.128850314607e-01 3.139298094491e-01 3.158847133338e-01 3.187246218994e-01 3.224176402634e-01 3.269253568073e-01 3.321976772826e-01 3.381825449057e-01 3.448185687641e-01 3.520511655361e-01 3.598138496679e-01 3.680456304345e-01 3.766898082276e-01 3.856785131934e-01 3.949639471408e-01 4.044853688941e-01 4.141904564309e-01 4.240329090828e-01 4.339581500379e-01 4.439300837062e-01 4.539006881213e-01 4.638298987783e-01 4.736879396692e-01 4.834273025302e-01 4.930265380341e-01 5.024485758334e-01 5.116623107565e-01 5.206483427398e-01 5.293705610644e-01 5.378127604844e-01 5.459506634484e-01 5.537557924806e-01 5.612222849507e-01 5.683174569784e-01 5.750327962170e-01 5.813535041137e-01 5.872565326737e-01 5.927392154714e-01 5.977817889919e-01 6.023770565799e-01 6.065191352553e-01 6.101914430076e-01 6.133961956868e-01 6.161221746047e-01 6.183667718532e-01 6.201309970956e-01 6.214062932632e-01 6.222021745602e-01 6.225130796355e-01 6.223425099708e-01 6.217000622132e-01 6.205849114437e-01 6.190111149869e-01 6.169841230518e-01 6.145161006857e-01 6.116211189783e-01 6.083089957266e-01 6.046043997657e-01 6.005168022330e-01 5.960722690888e-01 5.912921437165e-01 5.861957370417e-01 5.808184279535e-01 5.751799905177e-01 5.693168166163e-01 5.632613485371e-01 5.570439927001e-01 5.507135974460e-01 5.442966360514e-01 5.378445863845e-01 5.314007293344e-01 5.250046879973e-01 5.187154684288e-01 5.125725582420e-01 5.066348295345e-01 5.009532268796e-01 4.955737179981e-01 4.905604344353e-01 4.859548130403e-01 4.818132406884e-01 4.781855105695e-01 4.751085920245e-01 4.726365796065e-01 4.707955991694e-01 4.696239387714e-01 4.691472676598e-01 4.693769893584e-01 4.703391340181e-01 4.720237140537e-01 4.744364918161e-01 4.775682886446e-01 4.813943898602e-01 4.859018508757e-01 4.910549526645e-01 4.968215433384e-01 5.031658486131e-01 5.100420040698e-01 5.174124374370e-01 5.252229188145e-01 5.334339932807e-01 5.419930583819e-01 5.508523174125e-01 5.599689065845e-01 5.692890507684e-01 5.787760845555e-01 5.883800753784e-01 5.980591273551e-01 6.077788980178e-01 6.174893921674e-01 6.271673154777e-01 6.367684636985e-01 6.462629435281e-01 6.556247939840e-01 6.648158428391e-01 6.738196395267e-01 6.826039557605e-01 6.911468010133e-01 6.994330267438e-01 7.074314067969e-01 7.151373380090e-01 7.225250339584e-01 7.295788225428e-01 7.362944317306e-01 7.426490428222e-01 7.486392122225e-01 7.542528423490e-01 7.594762191857e-01 7.643141186156e-01 7.687459005821e-01 7.727768787722e-01 7.763990321014e-01 7.796052197612e-01 7.824029109151e-01 7.847769143070e-01 7.867373878198e-01 7.882811669525e-01 7.894050506839e-01 7.901177532207e-01 7.904140904032e-01 7.903047457656e-01 7.897897968922e-01 7.888731807659e-01 7.875680768409e-01 7.858707222364e-01 7.838021538276e-01 7.813629743866e-01 7.785660742520e-01 7.754312900193e-01 7.719585529713e-01 7.681778772519e-01 7.640980598333e-01 7.597364352729e-01 7.551262840527e-01 7.502733781874e-01 7.452182353946e-01 7.399801145497e-01 7.345869498974e-01 7.290796205844e-01 7.234778061193e-01 7.178290893823e-01 7.121652620356e-01 7.065223026098e-01 7.009518801941e-01 6.954816739220e-01 6.901680573596e-01 6.850454987008e-01 6.801558112223e-01 6.755530824816e-01 6.712618314612e-01 6.673364864845e-01 6.638053800453e-01 6.607013174033e-01 6.580636179010e-01 6.559023951769e-01 6.542507552675e-01 6.531138120914e-01 6.524983107776e-01 6.524150937907e-01 6.528411625116e-01 6.537787373415e-01 6.551960301168e-01 6.570680965861e-01 6.593696738379e-01 6.620457575798e-01 6.650665123421e-01 6.683758840171e-01 6.719176178608e-01 6.756484621404e-01 6.794932948324e-01 6.834083424503e-01 6.873262668481e-01 6.911873408690e-01 6.949418766539e-01 6.985227837212e-01 7.018867673831e-01 7.049783322594e-01 7.077510520233e-01 7.101694179351e-01 7.121856140166e-01 7.137795728133e-01 7.149138148896e-01 7.155724544679e-01 7.157460788149e-01 7.154101145914e-01 7.145833984295e-01 7.132500955824e-01 7.114289929700e-01 7.091416342143e-01 7.063928515935e-01 7.032300112795e-01 6.996702993609e-01 6.957559320960e-01 6.915396392833e-01 6.870465841364e-01 6.823476889202e-01 6.774816227520e-01 6.724994731968e-01 6.674694879164e-01 6.624236479552e-01 6.574334814315e-01 6.525387309260e-01 6.477823610177e-01 6.432193423604e-01 6.388694013693e-01 6.347791627526e-01 6.309636925923e-01 6.274401318989e-01 6.242300197193e-01 6.213181469677e-01 6.187231199683e-01 6.164214008418e-01 6.143995383829e-01 6.126543502187e-01 6.111395008842e-01 6.098558465856e-01 6.087624119422e-01 6.078361894100e-01 6.070696892606e-01 6.064167503442e-01 6.058850335730e-01 6.054502844952e-01 6.051008850621e-01 6.048524728004e-01 6.046874108830e-01 6.046324177481e-01 6.046927111080e-01 6.048851979143e-01 6.052431163233e-01 6.057740812096e-01 6.065228682188e-01 6.075020742183e-01 6.087385183541e-01 6.102608749828e-01 6.120692878041e-01 6.141926679666e-01 6.166164310773e-01 6.193433276533e-01 6.223633045783e-01 6.256320812774e-01 6.291406142299e-01 6.328267044476e-01 6.366451542446e-01 6.405467630048e-01 6.444466673121e-01 6.482985222776e-01 6.520128179941e-01 6.555230745256e-01 6.587634885682e-01 6.616490535280e-01 6.641333575104e-01 6.661402282333e-01 6.676235010778e-01 6.685477531863e-01 6.688566718373e-01 6.685550414157e-01 6.676085367809e-01 6.660217941984e-01 6.638181392596e-01 6.609960269030e-01 6.576178449696e-01 6.537138212528e-01 6.493417442246e-01 6.445867110435e-01 6.395002738339e-01 6.341920710516e-01 6.287431556273e-01 6.232477432367e-01 6.178236004352e-01 6.125553289170e-01 6.075679522136e-01 6.029564963119e-01 5.988227639758e-01 5.952795634040e-01 5.924002750052e-01 5.902937902398e-01 5.890285384986e-01 5.886764388075e-01 5.893104601012e-01 5.909654542937e-01 5.937003159388e-01 5.975303157342e-01 6.024742744683e-01 6.085412548733e-01 6.157013747867e-01 6.239457435106e-01 6.332144785279e-01 6.434516163252e-01 6.545869717181e-01 6.665101965284e-01 6.791283018814e-01 6.923031551096e-01 7.059001039202e-01 7.197711302501e-01 7.337401895834e-01 7.476526119533e-01 7.613204910392e-01 7.745663824027e-01 7.872210167509e-01 7.990961489833e-01 8.100429103881e-01 8.198952937016e-01 8.285187326099e-01 8.357976131708e-01 8.416249252725e-01 8.459426640594e-01 8.486939760372e-01 8.498761704627e-01 8.495126677007e-01 8.476475042816e-01 8.443913408244e-01 8.398551765276e-01 8.342104523062e-01 8.276530362540e-01 8.203911793658e-01 8.126880716025e-01 8.047851342184e-01 7.969597868763e-01 7.894749771247e-01 7.825653467914e-01 7.764733993906e-01 7.713622332641e-01 7.673814320328e-01 7.646160926633e-01 7.630683507304e-01 7.627306195767e-01 7.634827170234e-01 7.651960229069e-01 7.676949476819e-01 7.707511993202e-01 7.741718661142e-01 7.777130439170e-01 7.811699548703e-01 7.843639274085e-01 7.871088273082e-01 7.893040573889e-01 7.908382540983e-01 7.916684932685e-01 7.917918426239e-01 7.912089407843e-01 7.899970695064e-01 7.882147764058e-01 7.859633547042e-01 7.833539424572e-01 7.804683227696e-01 7.774279052200e-01 7.742937334192e-01 7.711289935870e-01 7.679795535341e-01 7.648310210530e-01 7.616883907395e-01 7.584895726184e-01 7.551806290336e-01 7.516995896224e-01 7.479473111298e-01 7.438834034973e-01 7.394375364497e-01 7.345775660788e-01 7.293248635340e-01 7.236915339461e-01 7.177798231872e-01 7.116926843684e-01 7.055908429456e-01 6.996727136219e-01 6.941296892400e-01 6.892073066059e-01 6.851095220182e-01 6.820366940504e-01 6.801654777620e-01 6.795853548503e-01 6.803716169127e-01 6.824867521194e-01 6.858532392398e-01 6.903261458252e-01 6.956930173245e-01 7.017398808049e-01 7.081985091282e-01 7.148307330409e-01 7.214115074137e-01 7.277277446014e-01 7.336580650921e-01 7.390814078512e-01 7.439661328983e-01 7.483287930603e-01 7.522035517639e-01 7.557043232699e-01 7.589158141446e-01 7.619554124547e-01 7.649258423180e-01 7.678667850050e-01 7.708248782258e-01 7.737505536148e-01 7.765675384665e-01 7.791640058673e-01 7.813631901344e-01 7.830304706364e-01 7.839987643938e-01 7.841638697223e-01 7.834919620143e-01 7.819987999034e-01 7.798434923820e-01 7.772380899797e-01 7.745159837189e-01 7.720798576246e-01 7.703471597472e-01 7.697628253808e-01 7.706765486066e-01 7.733482807430e-01 7.778792362064e-01 7.841649671641e-01 7.919581332320e-01 8.007918116580e-01 8.101169991395e-01 8.193002505554e-01 8.276764166078e-01 8.346780832288e-01 8.397859508477e-01 8.426587697220e-01 8.431184109024e-01 8.411400598032e-01 8.369279545756e-01 8.307925192855e-01 8.232072790469e-01 8.147326823654e-01 8.059213535015e-01 7.973606308485e-01 7.895123923304e-01 7.827471823329e-01 7.773132320127e-01 7.732928871346e-01 7.707114790319e-01 7.694919688532e-01 7.695619988038e-01 7.708779949247e-01 7.734182139522e-01 7.772548545804e-01 7.824499203551e-01 7.890874648046e-01 7.971940958676e-01 8.066732927374e-01 8.173472841990e-01 8.288532317843e-01 8.407538489029e-01 8.525428868498e-01 8.636850413997e-01 8.737520332323e-01 8.823903778156e-01 8.894402455071e-01 8.949139797168e-01 8.989571714978e-01 9.018836713263e-01 9.040047542090e-01 9.056374037612e-01 9.069844031692e-01 9.080571942329e-01 9.087228066320e-01 9.086260610998e-01 9.073410098970e-01 9.044244068384e-01 8.995060170392e-01 8.924709332466e-01 8.834428414015e-01 8.716411903175e-01 8.549717013702e-01 8.412806244468e-01 8.357757372849e-01 8.363252341485e-01 8.359476078749e-01 8.299704958438e-01 8.206879787522e-01 8.154440772724e-01 8.196926313217e-01 8.314216543837e-01 8.428510114064e-01 8.475011321935e-01 8.455558550748e-01 8.430345844688e-01 8.457126351483e-01 8.532417515168e-01 8.592753305976e-01 8.573932540286e-01 8.469531001157e-01 8.338055863766e-01 8.252680937730e-01 8.235380282694e-01 8.239888637772e-01 8.201347939555e-01 8.101496642011e-01 7.989128248183e-01 7.937539123265e-01 7.974800687426e-01 8.056918370587e-01 8.113270227997e-01 8.114770031611e-01 8.100448804989e-01 8.140659294247e-01 8.267824573402e-01 8.443608204499e-01 8.597652952112e-01 8.693796588559e-01 8.760512201230e-01 8.861064921951e-01 9.029073924273e-01 9.231061046259e-01 9.395223064871e-01 9.474749362549e-01 9.485409021149e-01 9.488597509712e-01 9.533694904816e-01 9.611041780137e-01 9.662661435078e-01 9.640474017096e-01 9.554477406017e-01 9.469267097069e-01 9.450367920704e-01 9.505274125571e-01 9.577567736751e-01 9.601319968840e-01 9.559787871423e-01 9.495491031759e-01 9.465575831388e-01 9.482334993129e-01 9.496047535685e-01 9.438952048305e-01 9.287380609113e-01 9.086240883683e-01 8.916145639920e-01 8.828580288258e-01 8.807644010751e-01 8.798410268201e-01 8.772258177306e-01 8.761658757466e-01 8.829917533260e-01 9.002963671238e-01 9.232606326523e-01 9.430392934069e-01 9.535142280981e-01 9.552463598096e-01 9.537673028407e-01 9.539471239014e-01 9.554961169867e-01 9.539254669568e-01 9.458511250745e-01 9.335229106423e-01 9.242371087421e-01 9.245330059312e-01 9.341955024757e-01 9.463275627764e-01 9.533568863792e-01 9.529452363768e-01 9.488991964381e-01 9.468545871529e-01 9.486623572381e-01 9.510310637586e-01 9.497187031684e-01 9.448373419762e-01 9.420555766178e-01 9.481046746403e-01 9.641631955288e-01 9.838039659520e-01 9.977792635400e-01 1.000679197573e+00 9.938425380045e-01 9.831230107645e-01 9.737599136882e-01 9.669120394062e-01 9.610826009027e-01 9.565656077106e-01 9.591792107471e-01 9.355574528985e-01 8.663811863398e-01 8.403201514202e-01 8.810706702554e-01 9.243397823739e-01 9.169408152669e-01 8.767621553204e-01 8.652555813315e-01 9.022150934689e-01 9.346925933643e-01 9.123418616356e-01 8.497288199407e-01 8.203317302735e-01 8.695714036370e-01 9.434022195773e-01 9.631930920036e-01 9.093629656870e-01 8.381673989945e-01 8.371577401609e-01 9.151072867291e-01 9.901061400602e-01 9.978134279002e-01 9.439727352001e-01 8.944617099527e-01 9.103578613198e-01 9.691346101836e-01 9.993197923221e-01 9.671364504709e-01 9.071152188003e-01 8.912989310907e-01 9.410044561411e-01 9.939673439504e-01 9.861595817487e-01 9.163242633821e-01 8.499088189384e-01 8.569098747578e-01 9.178519764945e-01 9.559486319199e-01 9.371145464369e-01 8.983148068303e-01 9.015839789238e-01 9.480657306257e-01 9.747151521843e-01 9.395964615071e-01 8.727711198826e-01 8.545104625228e-01 9.137054434739e-01 9.811130896687e-01 9.865127560566e-01 9.302011826846e-01 8.770942994768e-01 8.843949707288e-01 9.248559058179e-01 9.364659246591e-01 9.123537173320e-01 9.086196946420e-01 9.633258318988e-01 1.027453639969e+00 1.025146655044e+00 9.388699971433e-01 8.397151290773e-01 8.389364389952e-01 9.360249806681e-01 1.018841391873e+00 1.016126349846e+00 9.480748535183e-01 8.990652602179e-01 9.262705432322e-01 9.875970702087e-01 1.016238920074e+00 1.004318011097e+00 9.968767946384e-01 1.025039589193e+00 1.059367295218e+00 1.051987597596e+00 9.978127614951e-01 9.449510388128e-01 9.435474149696e-01 9.801832424937e-01 1.001007172688e+00 9.829506604335e-01 9.536798630858e-01 9.517652706177e-01 9.730926757231e-01 9.799870272183e-01 9.571164997665e-01 9.345246499620e-01 9.498723915630e-01 9.912107670592e-01 1.009088533502e+00
 7.170820496043e-01 7.174945329536e-01 7.186377418918e-01 7.195583250878e-01 7.195005618003e-01 7.190108441227e-01 7.192124077226e-01 7.202569686072e-01 7.210903146377e-01 7.208625929917e-01 7.200818122835e-01 7.199684695489e-01 7.208166311777e-01 7.215925584804e-01 7.213390364376e-01 7.204751209437e-01 7.202026242912e-01 7.208707318572e-01 7.215549473595e-01 7.213690824276e-01 7.206382065255e-01 7.203924538224e-01 7.209416510140e-01 7.214989184419e-01 7.213136045345e-01 7.207083488298e-01 7.205722355713e-01 7.210794479573e-01 7.214597565980e-01 7.211332998185e-01 7.205328064819e-01 7.204589857554e-01 7.209172930756e-01 7.211172508689e-01 7.206073460428e-01 7.199236376237e-01 7.198287123493e-01 7.202145663494e-01 7.202469839629e-01 7.195581087698e-01 7.187856980210e-01 7.186658221127e-01 7.189674341653e-01 7.188207713381e-01 7.179637322065e-01 7.171267657402e-01 7.169902854551e-01 7.171975720165e-01 7.168545648426e-01 7.158141958289e-01 7.149073481665e-01 7.147518641616e-01 7.148488833851e-01 7.142901640139e-01 7.130612335101e-01 7.120775697686e-01 7.118771513485e-01 7.118398345809e-01 7.110625917073e-01 7.096516353799e-01 7.085784424498e-01 7.082981970258e-01 7.080984640199e-01 7.071140598184e-01 7.055471673910e-01 7.043757010494e-01 7.039734798419e-01 7.035914622510e-01 7.024233618155e-01 7.007293710999e-01 6.994533241784e-01 6.988952233887e-01 6.983184872087e-01 6.969980953793e-01 6.952139875023e-01 6.938293578296e-01 6.930920373829e-01 6.923212669382e-01 6.908782234463e-01 6.890247630307e-01 6.875300318319e-01 6.866057359679e-01 6.856514867362e-01 6.841057062405e-01 6.821891385532e-01 6.805704359454e-01 6.794564840277e-01 6.783379338782e-01 6.766999600987e-01 6.747029366994e-01 6.729387937025e-01 6.716329913688e-01 6.703659168003e-01 6.686457931490e-01 6.665484186468e-01 6.646036693109e-01 6.630933945600e-01 6.616907626764e-01 6.598942053130e-01 6.576866827478e-01 6.555431103562e-01 6.538113693061e-01 6.522657774356e-01 6.504076660199e-01 6.481105394275e-01 6.457743172072e-01 6.438047311886e-01 6.420949858720e-01 6.401757641157e-01 6.378274608779e-01 6.353418909275e-01 6.331306075946e-01 6.312148897705e-01 6.292196501775e-01 6.268526516090e-01 6.242573879800e-01 6.218092886047e-01 6.196508528726e-01 6.175383893462e-01 6.151655194784e-01 6.125135959340e-01 6.098565578786e-01 6.074312712934e-01 6.051623211786e-01 6.027664978753e-01 6.000972917166e-01 5.972983808474e-01 5.946203156167e-01 5.921356558375e-01 5.896645509930e-01 5.869904394331e-01 5.841185705172e-01 5.812429196314e-01 5.785042008237e-01 5.758489569132e-01 5.731164223058e-01 5.702131298998e-01 5.672044268924e-01 5.642266996346e-01 5.613306548412e-01 5.584495113395e-01 5.554869354912e-01 5.524024036083e-01 5.492502542880e-01 5.461260348974e-01 5.430595933989e-01 5.399855957910e-01 5.368316521397e-01 5.335840921373e-01 5.303011966622e-01 5.270526017470e-01 5.238373245587e-01 5.205895930841e-01 5.172674360264e-01 5.138886836803e-01 5.104983748249e-01 5.071317843434e-01 5.037697783904e-01 5.003637355223e-01 4.968996837637e-01 4.934049066273e-01 4.899068622125e-01 4.864171888818e-01 4.829206492650e-01 4.793812471327e-01 4.757944535844e-01 4.721864364526e-01 4.685792791319e-01 4.649790704998e-01 4.613668771200e-01 4.577086658630e-01 4.540039677937e-01 4.502902841312e-01 4.465915877874e-01 4.428932835689e-01 4.391630775053e-01 4.353820105448e-01 4.315707654867e-01 4.277729402999e-01 4.239869853173e-01 4.201814357332e-01 4.163313221154e-01 4.124410290891e-01 4.085482575384e-01 4.046764905651e-01 4.008005686665e-01 3.968847089342e-01 3.929290327783e-01 3.889660032130e-01 3.850213508132e-01 3.810850648584e-01 3.771171606408e-01 3.731084185874e-01 3.690945749269e-01 3.651023152824e-01 3.611203730848e-01 3.571179829540e-01 3.530810835755e-01 3.490347366495e-01 3.450134925767e-01 3.410088298843e-01 3.369918530569e-01 3.329534208586e-01 3.289097778944e-01 3.248836020383e-01 3.208780436912e-01 3.168748332612e-01 3.128630707204e-01 3.088542232723e-01 3.048614606687e-01 3.008881685169e-01 2.969304150865e-01 2.929789461409e-01 2.890349041176e-01 2.851125734720e-01 2.812148193897e-01 2.773415592367e-01 2.734909109368e-01 2.696549042663e-01 2.658429803503e-01 2.620692336396e-01 2.583316103697e-01 2.546287298739e-01 2.509565781942e-01 2.473141736209e-01 2.437191478803e-01 2.401806794424e-01 2.366902357772e-01 2.332430274161e-01 2.298437709223e-01 2.265034414148e-01 2.232353499764e-01 2.200354099051e-01 2.168929166371e-01 2.138179974789e-01 2.108216529246e-01 2.079136666507e-01 2.050929750422e-01 2.023491829744e-01 1.996943518346e-01 1.971439677597e-01 1.946997933464e-01 1.923587618014e-01 1.901212399617e-01 1.879973465754e-01 1.860017632111e-01 1.841340078419e-01 1.823843164774e-01 1.807623166699e-01 1.792825981904e-01 1.779473897779e-01 1.767556389302e-01 1.757023179794e-01 1.747962180896e-01 1.740492465236e-01 1.734557586358e-01 1.730116047505e-01 1.727242748634e-01 1.725943820712e-01 1.726232439694e-01 1.728059941532e-01 1.731400225002e-01 1.736323415987e-01 1.742784010854e-01 1.750713585720e-01 1.760098036195e-01 1.770940613164e-01 1.783227398174e-01 1.796874865770e-01 1.811818592953e-01 1.828023970675e-01 1.845511301008e-01 1.864225689462e-01 1.884085107260e-01 1.905039673446e-01 1.927020329564e-01 1.950033067110e-01 1.974015278978e-01 1.998935406399e-01 2.024743885832e-01 2.051390554259e-01 2.078820944177e-01 2.106960463070e-01 2.135792523292e-01 2.165308813083e-01 2.195474300372e-01 2.226216644796e-01 2.257465260856e-01 2.289184003368e-01 2.321320766548e-01 2.353900688267e-01 2.386890912900e-01 2.420260960088e-01 2.453963104673e-01 2.487886054855e-01 2.522034875752e-01 2.556441579369e-01 2.591119530809e-01 2.626048833898e-01 2.661128269128e-01 2.696276024456e-01 2.731526259066e-01 2.766899714757e-01 2.802429074773e-01 2.838060100613e-01 2.873716317325e-01 2.909346570675e-01 2.944925337841e-01 2.980513165867e-01 3.016133546714e-01 3.051751882843e-01 3.087261610591e-01 3.122610534986e-01 3.157814992805e-01 3.192935000321e-01 3.228003649903e-01 3.262941846033e-01 3.297658259314e-01 3.332110180772e-01 3.366362612062e-01 3.400473419284e-01 3.434452046044e-01 3.468186878037e-01 3.501581234827e-01 3.534688847557e-01 3.567549563259e-01 3.600257493392e-01 3.632698923901e-01 3.664780832870e-01 3.696481669608e-01 3.727887329426e-01 3.759041083488e-01 3.789931677730e-01 3.820461012700e-01 3.850545040322e-01 3.880257053096e-01 3.909655330657e-01 3.938755122243e-01 3.967495395257e-01 3.995745912000e-01 4.023571349045e-01 4.051010833969e-01 4.078117393826e-01 4.104843984279e-01 4.131072588059e-01 4.156809643390e-01 4.182131814607e-01 4.207037561921e-01 4.231565194221e-01 4.255571831044e-01 4.279042512826e-01 4.302054069275e-01 4.324607244448e-01 4.346734634064e-01 4.368340722389e-01 4.389363191188e-01 4.409903855022e-01 4.429955958712e-01 4.449518022485e-01 4.468547921404e-01 4.486977274498e-01 4.504889515015e-01 4.522289957810e-01 4.539143071104e-01 4.555452061123e-01 4.571150401714e-01 4.586287459536e-01 4.600901290290e-01 4.614927411930e-01 4.628385350284e-01 4.641229259172e-01 4.653472239711e-01 4.665195020959e-01 4.676289574932e-01 4.686772096459e-01 4.696660126201e-01 4.705920364204e-01 4.714631225132e-01 4.722706182822e-01 4.730133857741e-01 4.736970139529e-01 4.743169839370e-01 4.748800625800e-01 4.753764579882e-01 4.758072954878e-01 4.761792728123e-01 4.764860650949e-01 4.767339863259e-01 4.769169213520e-01 4.770288807467e-01 4.770845060716e-01 4.770757481500e-01 4.770042411665e-01 4.768685895332e-01 4.766619636215e-01 4.763984004178e-01 4.760701564610e-01 4.756781287475e-01 4.752246795087e-01 4.747001912054e-01 4.741175196096e-01 4.734720556676e-01 4.727616533365e-01 4.719919324568e-01 4.711523049100e-01 4.702533410909e-01 4.692951334928e-01 4.682693704094e-01 4.671902262763e-01 4.660417349609e-01 4.648350954190e-01 4.635698396814e-01 4.622404209461e-01 4.608574962581e-01 4.594108464689e-01 4.579046156354e-01 4.563468623917e-01 4.547252289108e-01 4.530539663009e-01 4.513214396767e-01 4.495345594922e-01 4.476990962164e-01 4.458036532215e-01 4.438619733053e-01 4.418655399640e-01 4.398178927035e-01 4.377271793100e-01 4.355821278634e-01 4.333955692700e-01 4.311614725483e-01 4.288809287779e-01 4.265651186372e-01 4.242001889188e-01 4.218007977667e-01 4.193637145059e-01 4.168856845732e-01 4.143801103568e-01 4.118360328500e-01 4.092646036792e-01 4.066672280612e-01 4.040371853361e-01 4.013887128117e-01 3.987137143069e-01 3.960218506538e-01 3.933157513510e-01 3.905893368642e-01 3.878563666486e-01 3.851117410097e-01 3.823617087135e-01 3.796122458445e-01 3.768577200986e-01 3.741117834262e-01 3.713706942424e-01 3.686394307100e-01 3.659264553947e-01 3.632269743576e-01 3.605528406898e-01 3.579041202097e-01 3.552844180518e-01 3.527036213766e-01 3.501561765231e-01 3.476568846147e-01 3.452043993272e-01 3.428033896392e-01 3.404653912669e-01 3.381832905835e-01 3.359752756202e-01 3.338388161603e-01 3.317782955023e-01 3.298074964763e-01 3.279187543212e-01 3.261295581353e-01 3.244386490118e-01 3.228505568609e-01 3.213789364939e-01 3.200146868439e-01 3.187782399729e-01 3.176662497587e-01 3.166808636696e-01 3.158399214275e-01 3.151290877648e-01 3.145697856841e-01 3.141575525976e-01 3.138941214292e-01 3.137956495577e-01 3.138460395617e-01 3.140687850530e-01 3.144514027249e-01 3.149993095297e-01 3.157256895823e-01 3.166108121712e-01 3.176780441934e-01 3.189118954621e-01 3.203181740111e-01 3.219059008750e-01 3.236532800963e-01 3.255851086625e-01 3.276775067778e-01 3.299411261320e-01 3.323784632008e-01 3.349676649068e-01 3.377327450503e-01 3.406471709317e-01 3.437210001733e-01 3.469521682476e-01 3.503216051635e-01 3.538514476266e-01 3.575102441732e-01 3.613134127814e-01 3.652514319033e-01 3.693102889999e-01 3.735073679228e-01 3.778118644413e-01 3.822402540325e-01 3.867800346629e-01 3.914194541657e-01 3.961736999940e-01 4.010138445364e-01 4.059550382140e-01 4.109827095251e-01 4.160899098321e-01 4.212865667444e-01 4.265483066222e-01 4.318882938452e-01 4.372922993783e-01 4.427543304499e-01 4.482838420062e-01 4.538573349023e-01 4.594870181973e-01 4.651600356312e-01 4.708708690929e-01 4.766279137861e-01 4.824091888267e-01 4.882271243487e-01 4.940689931583e-01 4.999300208488e-01 5.058172441419e-01 5.117115845110e-01 5.176219687496e-01 5.235404530961e-01 5.294591429404e-01 5.353864813154e-01 5.413043534435e-01 5.472213181477e-01 5.531301065627e-01 5.590222313381e-01 5.649078320286e-01 5.707664103981e-01 5.766102344661e-01 5.824282059379e-01 5.882156922493e-01 5.939815376088e-01 5.997063912410e-01 6.054007681367e-01 6.110564600027e-01 6.166664512951e-01 6.222401682820e-01 6.277602992103e-01 6.332361420310e-01 6.386595704053e-01 6.440253954850e-01 6.493417817342e-01 6.545912258173e-01 6.597830655396e-01 6.649113769658e-01 6.699682217215e-01 6.749644097910e-01 6.798805959461e-01 6.847294225410e-01 6.895019215455e-01 6.941928868965e-01 6.988100055198e-01 7.033378833773e-01 7.077862574105e-01 7.121467880528e-01 7.164162098407e-01 7.206006765742e-01 7.246868705532e-01 7.286828191903e-01 7.325821602017e-01 7.363787099043e-01 7.400811298365e-01 7.436769612138e-01 7.471711618357e-01 7.505608532703e-01 7.538406630585e-01 7.570154714600e-01 7.600762720140e-01 7.630269989683e-01 7.658644745432e-01 7.685839262158e-01 7.711921328321e-01 7.736777166644e-01 7.760451151813e-01 7.782930532300e-01 7.804162096328e-01 7.824204118086e-01 7.842972477563e-01 7.860493565396e-01 7.876754581198e-01 7.891708249682e-01 7.905415935982e-01 7.917787792520e-01 7.928882221241e-01 7.938656015865e-01 7.947095872744e-01 7.954229716740e-01 7.959993686767e-01 7.964436265448e-01 7.967526154311e-01 7.969257804517e-01 7.969649563029e-01 7.968656874644e-01 7.966318186586e-01 7.962602375128e-01 7.957518261711e-01 7.951078694898e-01 7.943251001381e-01 7.934061773152e-01 7.923515084966e-01 7.911595136835e-01 7.898321992782e-01 7.883681571398e-01 7.867695002798e-01 7.850353168114e-01 7.831685936848e-01 7.811677381541e-01 7.790340493909e-01 7.767707565142e-01 7.743745421140e-01 7.718505010786e-01 7.691982335106e-01 7.664187623058e-01 7.635161461835e-01 7.604873896661e-01 7.573397177807e-01 7.540710230941e-01 7.506824958410e-01 7.471824816302e-01 7.435647820495e-01 7.398385083233e-01 7.360038639298e-01 7.320598950883e-01 7.280185895929e-01 7.238712597817e-01 7.196311430364e-01 7.152961689757e-01 7.108689176241e-01 7.063603280553e-01 7.017631206654e-01 6.970907835182e-01 6.923440423971e-01 6.875244590204e-01 6.826434153857e-01 6.776975733928e-01 6.726986100906e-01 6.676491190098e-01 6.625518581868e-01 6.574205540383e-01 6.522487775339e-01 6.470537971970e-01 6.418383388081e-01 6.366034813569e-01 6.313681327521e-01 6.261244098068e-01 6.208917519813e-01 6.156730259909e-01 6.104723233887e-01 6.053082891699e-01 6.001735753952e-01 5.950912261248e-01 5.900626188818e-01 5.850939636047e-01 5.802043051208e-01 5.753901871897e-01 5.706715101876e-01 5.660543223621e-01 5.615412904863e-01 5.571573078725e-01 5.528946928166e-01 5.487756417419e-01 5.448057380341e-01 5.409900875863e-01 5.373502766622e-01 5.338801444814e-01 5.306014502810e-01 5.275177041527e-01 5.246345136579e-01 5.219706804619e-01 5.195194932088e-01 5.173007140997e-01 5.153151070849e-01 5.135666022132e-01 5.120695910203e-01 5.108165981336e-01 5.098225717508e-01 5.090864928573e-01 5.086070362082e-01 5.083969314136e-01 5.084403097015e-01 5.087527902894e-01 5.093244226855e-01 5.101526936595e-01 5.112455441548e-01 5.125814742293e-01 5.141735437541e-01 5.160052343085e-01 5.180720921540e-01 5.203750998547e-01 5.228928735287e-01 5.256308782645e-01 5.285725688533e-01 5.317057600459e-01 5.350328944816e-01 5.385280577535e-01 5.421937807594e-01 5.460113093981e-01 5.499678672558e-01 5.540631560757e-01 5.582688576893e-01 5.625884412566e-01 5.670006071339e-01 5.714925051405e-01 5.760620794562e-01 5.806820640178e-01 5.853552393039e-01 5.900612987400e-01 5.947841234881e-01 5.995249743883e-01 6.042551493713e-01 6.089778253744e-01 6.136749725759e-01 6.183292024518e-01 6.229448972476e-01 6.274924375128e-01 6.319756208198e-01 6.363764354278e-01 6.406813585244e-01 6.448915662353e-01 6.489802734258e-01 6.529529933508e-01 6.567926174618e-01 6.604859573069e-01 6.640368460912e-01 6.674187233974e-01 6.706364389696e-01 6.736772297381e-01 6.765261161357e-01 6.791875834735e-01 6.816400381210e-01 6.838863324385e-01 6.859159160076e-01 6.877158710711e-01 6.892922303194e-01 6.906228818235e-01 6.917132647705e-01 6.925534326850e-01 6.931321295464e-01 6.934552099455e-01 6.935058615452e-01 6.932871823358e-01 6.927939957269e-01 6.920142038052e-01 6.909562308352e-01 6.896043674705e-01 6.879622784522e-01 6.860286737981e-01 6.837912061822e-01 6.812624033010e-01 6.784261964920e-01 6.752882646981e-01 6.718512123627e-01 6.681023913172e-01 6.640574148042e-01 6.597030886020e-01 6.550461923358e-01 6.500918512734e-01 6.448301825646e-01 6.392765399887e-01 6.334253368255e-01 6.272816960512e-01 6.208554210956e-01 6.141409721581e-01 6.071531308429e-01 5.998934049390e-01 5.923674381664e-01 5.845883644003e-01 5.765574052652e-01 5.682905932024e-01 5.597945258245e-01 5.510794361492e-01 5.421615156719e-01 5.330514534203e-01 5.237649466497e-01 5.143201899359e-01 5.047301301375e-01 4.950178248636e-01 4.852025814870e-01 4.753058208107e-01 4.653546264771e-01 4.553727689338e-01 4.453905884230e-01 4.354393452014e-01 4.255525103422e-01 4.157641004416e-01 4.061158922754e-01 3.966467691345e-01 3.874044612453e-01 3.784355620107e-01 3.697887657969e-01 3.615209381032e-01 3.536830146540e-01 3.463337136732e-01 3.395320793979e-01 3.333337728198e-01 3.277978724844e-01 3.229772802173e-01 3.189241282504e-01 3.156815898398e-01 3.132888155527e-01 3.117760170661e-01 3.111606983895e-01 3.114513470872e-01 3.126476558863e-01 3.147355607993e-01 3.176898009838e-01 3.214784824180e-01 3.260596086370e-01 3.313815233822e-01 3.373952962349e-01 3.440401793072e-01 3.512565675802e-01 3.589876703295e-01 3.671659400225e-01 3.757372606974e-01 3.846401142015e-01 3.938199801794e-01 4.032248325155e-01 4.127970343546e-01 4.224959103849e-01 4.322683813779e-01 4.420722448397e-01 4.518739495065e-01 4.616198201449e-01 4.712888738980e-01 4.808376145124e-01 4.902323765313e-01 4.994537062363e-01 5.084568404532e-01 5.172274500721e-01 5.257380824959e-01 5.339568090910e-01 5.418762645990e-01 5.494610477245e-01 5.566987701070e-01 5.635734358405e-01 5.700587017062e-01 5.761529159233e-01 5.818296255715e-01 5.870815948912e-01 5.918986043563e-01 5.962643760593e-01 6.001781012897e-01 6.036252704414e-01 6.065997392572e-01 6.091019270237e-01 6.111175008982e-01 6.126551382554e-01 6.137064396451e-01 6.142729648847e-01 6.143591443556e-01 6.139623682409e-01 6.130938414407e-01 6.117525056352e-01 6.099513457058e-01 6.076986275932e-01 6.050011979949e-01 6.018784135248e-01 5.983373155002e-01 5.943999917008e-01 5.900830812024e-01 5.854028445720e-01 5.803895569033e-01 5.750578031166e-01 5.694407947815e-01 5.635661030291e-01 5.574595393846e-01 5.511638873992e-01 5.447055610924e-01 5.381273007856e-01 5.314717448266e-01 5.247730602543e-01 5.180883438817e-01 5.114553360604e-01 5.049269583729e-01 4.985581538165e-01 4.923917774116e-01 4.864946782527e-01 4.809115551356e-01 4.757010945412e-01 4.709195032545e-01 4.666130864165e-01 4.628437724571e-01 4.596465832975e-01 4.570746142008e-01 4.551648573939e-01 4.539444155459e-01 4.534517131468e-01 4.536956715025e-01 4.546936393932e-01 4.564516545257e-01 4.589587856493e-01 4.622131455885e-01 4.661882861292e-01 4.708637370095e-01 4.762068598486e-01 4.821774185455e-01 4.887432198199e-01 4.958497058808e-01 5.034579541110e-01 5.115152365875e-01 5.199717751300e-01 5.287804730996e-01 5.378858278994e-01 5.472454090727e-01 5.568051733404e-01 5.665202692127e-01 5.763494413602e-01 5.862406537994e-01 5.961629989212e-01 6.060684676059e-01 6.159237538291e-01 6.256966700003e-01 6.353449474554e-01 6.448497696885e-01 6.541712782974e-01 6.632864352987e-01 6.721769473972e-01 6.808052863272e-01 6.891665595754e-01 6.972312149819e-01 7.049800811110e-01 7.124080033576e-01 7.194849264677e-01 7.262111303304e-01 7.325690061125e-01 7.385459777899e-01 7.441391695031e-01 7.493319870863e-01 7.541281610312e-01 7.585167628262e-01 7.624912024511e-01 7.660556716014e-01 7.691965925087e-01 7.719227442668e-01 7.742296563384e-01 7.761138709457e-01 7.775850437608e-01 7.786363663507e-01 7.792779745939e-01 7.795096311100e-01 7.793361818995e-01 7.787683164419e-01 7.778030938808e-01 7.764575649750e-01 7.747331110839e-01 7.726416714152e-01 7.701998700818e-01 7.674080589426e-01 7.642911415519e-01 7.608570593916e-01 7.571224401777e-01 7.531106676860e-01 7.488301540821e-01 7.443154444473e-01 7.395800006790e-01 7.346493530824e-01 7.295595612547e-01 7.243244117918e-01 7.189880430600e-01 7.135769214603e-01 7.081233111174e-01 7.026737071671e-01 6.972513893757e-01 6.919075970843e-01 6.866788351185e-01 6.816012321844e-01 6.767264481376e-01 6.720835899081e-01 6.677250252847e-01 6.636848154064e-01 6.599984217742e-01 6.567110830560e-01 6.538399825826e-01 6.514289111813e-01 6.494915669793e-01 6.480489053292e-01 6.471214196915e-01 6.467019657064e-01 6.468073783507e-01 6.474220006731e-01 6.485329264481e-01 6.501299070440e-01 6.521707747886e-01 6.546414679105e-01 6.574921902449e-01 6.606819325922e-01 6.641716383189e-01 6.678949824775e-01 6.718144853936e-01 6.758635506353e-01 6.799815798407e-01 6.841249852923e-01 6.882153203881e-01 6.922120754795e-01 6.960506266263e-01 6.996765449666e-01 7.030475432466e-01 7.061043814768e-01 7.088147530207e-01 7.111313401398e-01 7.130231215114e-01 7.144628599138e-01 7.154185911181e-01 7.158859386221e-01 7.158368138154e-01 7.152751601339e-01 7.142031340660e-01 7.126114549440e-01 7.105342678329e-01 7.079714778657e-01 7.049528953170e-01 7.015176698012e-01 6.976798042355e-01 6.935017026952e-01 6.890149883159e-01 6.842657541682e-01 6.793190993712e-01 6.742075797064e-01 6.690077369089e-01 6.637632202561e-01 6.585278072242e-01 6.533686359554e-01 6.483180405252e-01 6.434422150879e-01 6.387752174384e-01 6.343536891733e-01 6.302229312403e-01 6.263894700334e-01 6.228899606314e-01 6.197253376420e-01 6.168993477711e-01 6.144202492334e-01 6.122582736318e-01 6.104206800763e-01 6.088716520728e-01 6.075904162205e-01 6.065611289640e-01 6.057361451654e-01 6.051083686733e-01 6.046391330567e-01 6.042998497166e-01 6.040895390161e-01 6.039641463887e-01 6.039330412532e-01 6.039808708931e-01 6.041014588537e-01 6.043120748526e-01 6.046056336317e-01 6.050112327335e-01 6.055368310930e-01 6.062035462968e-01 6.070445032674e-01 6.080648564987e-01 6.093038567798e-01 6.107709708210e-01 6.124812975838e-01 6.144576698009e-01 6.166834812649e-01 6.191774454901e-01 6.219116300055e-01 6.248690220043e-01 6.280311873593e-01 6.313399772892e-01 6.347705950484e-01 6.382560102299e-01 6.417379855453e-01 6.451632283137e-01 6.484478197051e-01 6.515387645689e-01 6.543563499802e-01 6.568370730428e-01 6.589235235642e-01 6.605405422279e-01 6.616587197964e-01 6.622151438839e-01 6.621794498657e-01 6.615396042192e-01 6.602564011785e-01 6.583540236652e-01 6.558230806654e-01 6.526866357337e-01 6.489942141362e-01 6.447649447988e-01 6.400790072694e-01 6.349924645882e-01 6.295787835576e-01 6.239405291056e-01 6.181517159655e-01 6.123305410049e-01 6.065735534538e-01 6.009883856592e-01 5.956965758186e-01 5.907895002223e-01 5.863959453170e-01 5.826060210911e-01 5.795211700618e-01 5.772430032527e-01 5.758340512713e-01 5.753877957288e-01 5.759502693273e-01 5.775747806415e-01 5.803034730708e-01 5.841398944890e-01 5.891141237814e-01 5.951993180153e-01 6.023808527263e-01 6.106302015502e-01 6.198743110276e-01 6.300666515284e-01 6.411109606819e-01 6.529115523138e-01 6.653682736003e-01 6.783388444900e-01 6.917055878182e-01 7.053066087134e-01 7.189929587996e-01 7.326061923415e-01 7.459668866341e-01 7.589197802595e-01 7.712844108459e-01 7.829020357736e-01 7.936188708762e-01 8.032761734938e-01 8.117582728633e-01 8.189344788347e-01 8.247179402551e-01 8.290422610206e-01 8.318499476926e-01 8.331453039780e-01 8.329307493792e-01 8.312623212563e-01 8.282328079992e-01 8.239483963362e-01 8.185787025919e-01 8.122981452601e-01 8.053260118094e-01 7.979044648224e-01 7.902762104112e-01 7.827240131350e-01 7.754915374220e-01 7.688396352079e-01 7.629982173591e-01 7.581442601713e-01 7.544454101158e-01 7.519719545867e-01 7.507693982681e-01 7.508107869502e-01 7.519934350182e-01 7.542020212871e-01 7.572342608373e-01 7.608895742476e-01 7.649435888452e-01 7.691403915018e-01 7.732797067754e-01 7.771319706542e-01 7.805211578007e-01 7.833065885339e-01 7.853553368694e-01 7.866185922337e-01 7.870460828984e-01 7.866459564964e-01 7.854716103817e-01 7.835712264660e-01 7.810612421120e-01 7.780326422001e-01 7.746072422495e-01 7.709134890003e-01 7.670359472880e-01 7.630939462284e-01 7.591406626891e-01 7.552258019157e-01 7.513803614232e-01 7.475786977019e-01 7.438156246190e-01 7.400242958305e-01 7.361525747174e-01 7.321519809995e-01 7.279401937534e-01 7.235051246099e-01 7.188087941611e-01 7.138604932943e-01 7.087183738904e-01 7.034386737343e-01 6.981566179436e-01 6.930056788093e-01 6.881588715574e-01 6.838160690535e-01 6.801507108256e-01 6.773665597082e-01 6.756076345912e-01 6.749960771341e-01 6.756093142403e-01 6.774380662567e-01 6.804485491472e-01 6.845115480854e-01 6.894649856986e-01 6.951075477145e-01 7.011920677979e-01 7.074970868239e-01 7.137691859392e-01 7.198177017251e-01 7.254712429563e-01 7.305922504667e-01 7.351381333254e-01 7.390698862502e-01 7.424331840373e-01 7.453147345435e-01 7.478032508404e-01 7.500518593458e-01 7.521652718796e-01 7.542602534011e-01 7.564222636260e-01 7.586592794640e-01 7.609786901314e-01 7.632864457374e-01 7.654763239569e-01 7.674114051191e-01 7.689165199782e-01 7.698785333958e-01 7.701756597503e-01 7.697740546838e-01 7.687213104029e-01 7.671292884225e-01 7.652431742255e-01 7.633521252814e-01 7.618306448919e-01 7.610817010311e-01 7.614652699934e-01 7.633160489577e-01 7.668114692977e-01 7.720075872609e-01 7.787793207016e-01 7.868091702904e-01 7.956738256821e-01 8.047898367883e-01 8.135551492207e-01 8.213607232043e-01 8.276281051517e-01 8.319301524453e-01 8.339269436656e-01 8.334773193796e-01 8.306132224294e-01 8.255017782862e-01 8.185179908463e-01 8.101080513896e-01 8.008214308055e-01 7.912418348189e-01 7.818976484774e-01 7.732887141212e-01 7.657659358097e-01 7.595778549822e-01 7.548614935395e-01 7.516190667172e-01 7.498515116665e-01 7.494995001917e-01 7.505487755113e-01 7.530355844715e-01 7.570045849106e-01 7.625607766814e-01 7.697471803016e-01 7.785614910494e-01 7.888845999627e-01 8.004402935707e-01 8.128609291753e-01 8.256224124548e-01 8.381781108379e-01 8.499798324191e-01 8.605328616513e-01 8.695139614344e-01 8.767242551179e-01 8.821803798464e-01 8.860621505662e-01 8.886524777520e-01 8.903409038762e-01 8.914483773119e-01 8.922309201005e-01 8.927848955976e-01 8.929916835916e-01 8.926099006689e-01 8.912337336199e-01 8.884703606383e-01 8.839987790150e-01 8.776584924763e-01 8.696039842297e-01 8.602390559986e-01 8.488508775496e-01 8.333449127685e-01 8.215157371926e-01 8.184208897375e-01 8.217244987332e-01 8.243206047475e-01 8.214464619164e-01 8.151933230930e-01 8.125069217540e-01 8.184040809881e-01 8.306929338336e-01 8.417040577077e-01 8.451487272979e-01 8.412747965297e-01 8.361042539291e-01 8.355496362766e-01 8.395992413818e-01 8.422876280217e-01 8.374304860406e-01 8.244617953042e-01 8.092544334965e-01 7.991959869414e-01 7.965682805726e-01 7.967655501183e-01 7.932473936449e-01 7.841149004100e-01 7.741568850468e-01 7.705831211700e-01 7.760574819342e-01 7.861156483789e-01 7.937530686709e-01 7.961581270278e-01 7.972432288681e-01 8.038663360797e-01 8.190185874969e-01 8.387238548389e-01 8.559544608526e-01 8.671082066500e-01 8.748773945150e-01 8.853214287976e-01 9.016301123078e-01 9.205495476394e-01 9.351800922574e-01 9.410905827466e-01 9.399881717766e-01 9.380693941039e-01 9.404136055305e-01 9.462823835521e-01 9.501258305367e-01 9.472744072358e-01 9.387105809946e-01 9.306994332464e-01 9.294741297339e-01 9.354559773494e-01 9.427882941570e-01 9.447900220024e-01 9.397365646592e-01 9.318276925347e-01 9.268374375691e-01 9.262353453567e-01 9.254491200002e-01 9.181621502797e-01 9.024692149242e-01 8.832788075442e-01 8.688912329630e-01 8.643353091967e-01 8.675447497121e-01 8.724041664532e-01 8.753964218330e-01 8.789936226113e-01 8.886436875280e-01 9.063356452100e-01 9.272643420013e-01 9.430717306044e-01 9.482399720681e-01 9.438953876240e-01 9.362180195736e-01 9.308924412413e-01 9.284020269361e-01 9.246997326115e-01 9.164272449079e-01 9.055152412600e-01 8.986455183402e-01 9.015083274292e-01 9.130851997801e-01 9.260661222056e-01 9.329614247903e-01 9.318412609910e-01 9.271189381479e-01 9.250934620680e-01 9.281591240158e-01 9.332562224855e-01 9.359913110383e-01 9.358845585961e-01 9.375309990877e-01 9.463264328697e-01 9.624300413331e-01 9.792372594118e-01 9.881493260373e-01 9.849063663638e-01 9.723572992930e-01 9.581077420113e-01 9.489368713686e-01 9.465164148737e-01 9.482081739244e-01 9.512659060614e-01 9.566647792751e-01 9.259186938008e-01 8.421094219902e-01 8.060218103803e-01 8.516723608094e-01 9.074461003011e-01 9.086153371825e-01 8.661073469243e-01 8.426247087416e-01 8.694855958418e-01 9.021992128199e-01 8.891406552838e-01 8.391631581702e-01 8.175355048306e-01 8.645200413786e-01 9.308560370744e-01 9.447562568859e-01 8.906951508410e-01 8.269825137095e-01 8.374367770853e-01 9.211891237574e-01 9.931380369098e-01 9.915919113970e-01 9.261822788354e-01 8.684325935708e-01 8.840632036109e-01 9.469324096014e-01 9.794837709513e-01 9.463141576309e-01 8.836258328970e-01 8.660939460532e-01 9.147291959742e-01 9.644745854411e-01 9.513193885304e-01 8.783482654001e-01 8.185076996581e-01 8.426339187381e-01 9.187527863619e-01 9.618729306867e-01 9.384578855742e-01 8.899299271396e-01 8.854874960791e-01 9.301657588108e-01 9.579611012347e-01 9.240276931721e-01 8.592476834344e-01 8.462208030023e-01 9.111792044084e-01 9.787850919247e-01 9.757964248272e-01 9.039053093372e-01 8.377581159132e-01 8.492879899949e-01 9.094028915506e-01 9.410046193251e-01 9.240026504898e-01 9.071025153680e-01 9.364291363013e-01 9.801910439547e-01 9.698808587099e-01 8.882791900380e-01 8.066381619487e-01 8.293151903642e-01 9.394217207194e-01 1.021228602922e+00 1.007747751765e+00 9.252369794488e-01 8.708034028569e-01 9.120604286288e-01 9.961173811556e-01 1.039038157533e+00 1.022569977811e+00 9.924033996427e-01 9.962684183311e-01 1.021503104254e+00 1.019206504243e+00 9.727457658310e-01 9.209599241656e-01 9.164634641655e-01 9.559927390158e-01 9.871482158817e-01 9.776574834480e-01 9.448673187861e-01 9.289313720368e-01 9.416621702872e-01 9.562099115956e-01 9.508610713516e-01 9.382632738683e-01 9.445742017361e-01 9.675439142940e-01 9.758608885723e-01
 7.193420265414e-01 7.196181077135e-01 7.206404730551e-01 7.214520735135e-01 7.212761914893e-01 7.206450168134e-01 7.206985635260e-01 7.216126003983e-01 7.223326796397e-01 7.219830974107e-01 7.210551723622e-01 7.207813440528e-01 7.214865030095e-01 7.221396653928e-01 7.217609296227e-01 7.207440734276e-01 7.203031149376e-01 7.208172257001e-01 7.213715786994e-01 7.210519932070e-01 7.201631741621e-01 7.197446507432e-01 7.201372913933e-01 7.205565162778e-01 7.202300769518e-01 7.194594384176e-01 7.191500823373e-01 7.194990539542e-01 7.197386404570e-01 7.192645889347e-01 7.184951668339e-01 7.182448456704e-01 7.185447144620e-01 7.186005807245e-01 7.179392859323e-01 7.170839736054e-01 7.168111752393e-01 7.170356662057e-01 7.169203209589e-01 7.160769570778e-01 7.151308351392e-01 7.148316918046e-01 7.149697607010e-01 7.146713760274e-01 7.136558004073e-01 7.126410958464e-01 7.123241362885e-01 7.123661331288e-01 7.118683472653e-01 7.106642519805e-01 7.095739412277e-01 7.092344039886e-01 7.091662965395e-01 7.084504601580e-01 7.070529185828e-01 7.058806229579e-01 7.054914449629e-01 7.052859233193e-01 7.043524943052e-01 7.027692746137e-01 7.015011120667e-01 7.010271950180e-01 7.006581998974e-01 6.995163790018e-01 6.977746863996e-01 6.964044079151e-01 6.958049868771e-01 6.952511052801e-01 6.939241774441e-01 6.920547027099e-01 6.905775176974e-01 6.898209381929e-01 6.890672935618e-01 6.875871662348e-01 6.856278924813e-01 6.840431078198e-01 6.831039523250e-01 6.821543653867e-01 6.805462235520e-01 6.785192382117e-01 6.768275335471e-01 6.757014164407e-01 6.745644891737e-01 6.728507959578e-01 6.707599333451e-01 6.689476873539e-01 6.676328903924e-01 6.663278086036e-01 6.645194995385e-01 6.623484917218e-01 6.603930821551e-01 6.588887953806e-01 6.574330461508e-01 6.555388663707e-01 6.532682942767e-01 6.511354274320e-01 6.494288025280e-01 6.478358519959e-01 6.458642734277e-01 6.434828752447e-01 6.411544096982e-01 6.392284153010e-01 6.374934799783e-01 6.354579432939e-01 6.329878361843e-01 6.304708349747e-01 6.283104055505e-01 6.264122874675e-01 6.243145164701e-01 6.217938379660e-01 6.191301482339e-01 6.167335956175e-01 6.146320444803e-01 6.124572652981e-01 6.099170907973e-01 6.071475503492e-01 6.045199514619e-01 6.021786834494e-01 5.998898383433e-01 5.973442421073e-01 5.945202465978e-01 5.916881935870e-01 5.890844027897e-01 5.866404804039e-01 5.840758239586e-01 5.812388813514e-01 5.782693915652e-01 5.754185986848e-01 5.727627063676e-01 5.701245470707e-01 5.672881447961e-01 5.642515580765e-01 5.612090463523e-01 5.583046451255e-01 5.554879837918e-01 5.525971286903e-01 5.495339743273e-01 5.463664983276e-01 5.432301724547e-01 5.401771416144e-01 5.371418869168e-01 5.340265964892e-01 5.307912272797e-01 5.274868030015e-01 5.242127240359e-01 5.209968012971e-01 5.177771969771e-01 5.144791457180e-01 5.110898830813e-01 5.076637852414e-01 5.042730732586e-01 5.009188739503e-01 4.975353659766e-01 4.940794009928e-01 4.905667513277e-01 4.870440335848e-01 4.835469236684e-01 4.800584720099e-01 4.765292157842e-01 4.729429148485e-01 4.693265619815e-01 4.657090215724e-01 4.621022194552e-01 4.584919906274e-01 4.548438371094e-01 4.511499325545e-01 4.474352497411e-01 4.437228743725e-01 4.400222357787e-01 4.363124168411e-01 4.325616598768e-01 4.287652295072e-01 4.249608749595e-01 4.211736300265e-01 4.173930872667e-01 4.135859050258e-01 4.097295750842e-01 4.058443194492e-01 4.019744150842e-01 3.981224185947e-01 3.942562298212e-01 3.903480117938e-01 3.864033557154e-01 3.824575053511e-01 3.785389613556e-01 3.746219151401e-01 3.706690864152e-01 3.666807751601e-01 3.626876143877e-01 3.587182504878e-01 3.547628977103e-01 3.507836916005e-01 3.467672238349e-01 3.427498305431e-01 3.387612949087e-01 3.347884009317e-01 3.308025442702e-01 3.267883507155e-01 3.227709221968e-01 3.187852498414e-01 3.148240843582e-01 3.108582852072e-01 3.068794875566e-01 3.029027219204e-01 2.989512186502e-01 2.950299431690e-01 2.911203468169e-01 2.872122234731e-01 2.833174304862e-01 2.794480904350e-01 2.756083330289e-01 2.717962177550e-01 2.680022958596e-01 2.642288399247e-01 2.604875265712e-01 2.567845778245e-01 2.531200758427e-01 2.494928183833e-01 2.458965681563e-01 2.423385368403e-01 2.388333367309e-01 2.353833938485e-01 2.319851777374e-01 2.286347970490e-01 2.253344663192e-01 2.221012639394e-01 2.189440740141e-01 2.158560513865e-01 2.128337081139e-01 2.098819543862e-01 2.070118296197e-01 2.042385101024e-01 2.015566823825e-01 1.989575106182e-01 1.964508980870e-01 1.940498815011e-01 1.917620974654e-01 1.895885758000e-01 1.875205270438e-01 1.855646457716e-01 1.837415935647e-01 1.820508662484e-01 1.804874541865e-01 1.790517449928e-01 1.777540795700e-01 1.766074526192e-01 1.756089154250e-01 1.747480502180e-01 1.740337542657e-01 1.734754958122e-01 1.730756441863e-01 1.728286247326e-01 1.727286193457e-01 1.727809873735e-01 1.729950600225e-01 1.733619283501e-01 1.738764253348e-01 1.745396028680e-01 1.753521043590e-01 1.763106337475e-01 1.774092984286e-01 1.786426928980e-01 1.800144215556e-01 1.815193291354e-01 1.831481127520e-01 1.848980610073e-01 1.867667442950e-01 1.887518829739e-01 1.908473671991e-01 1.930415741637e-01 1.953335389612e-01 1.977234149930e-01 2.002064534974e-01 2.027746913092e-01 2.054211943480e-01 2.081423275813e-01 2.109365931182e-01 2.138018250609e-01 2.167303580511e-01 2.197222802182e-01 2.227709393304e-01 2.258708817575e-01 2.290198041652e-01 2.322121241132e-01 2.354485841821e-01 2.387283430457e-01 2.420433105862e-01 2.453887246046e-01 2.487594613646e-01 2.521551691913e-01 2.555739931339e-01 2.590167360317e-01 2.624798128936e-01 2.659592305716e-01 2.694469340027e-01 2.729399883398e-01 2.764439213658e-01 2.799619894173e-01 2.834909212576e-01 2.870214541700e-01 2.905479643528e-01 2.940700855071e-01 2.975950103112e-01 3.011234640878e-01 3.046513538204e-01 3.081707655496e-01 3.116766879230e-01 3.151688510876e-01 3.186523773667e-01 3.221296331133e-01 3.255979426212e-01 3.290480893242e-01 3.324719343334e-01 3.358743370412e-01 3.392606591047e-01 3.426330687536e-01 3.459870420547e-01 3.493093586506e-01 3.526003667348e-01 3.558643263857e-01 3.591073595096e-01 3.623299438867e-01 3.655229318305e-01 3.686768107983e-01 3.717947831928e-01 3.748837578911e-01 3.779488489293e-01 3.809853319503e-01 3.839785524975e-01 3.869307819903e-01 3.898468474001e-01 3.927317233192e-01 3.955874807130e-01 3.984013845043e-01 4.011669609619e-01 4.038908181806e-01 4.065769986297e-01 4.092312397996e-01 4.118449983881e-01 4.144055003209e-01 4.169196930120e-01 4.193914444239e-01 4.218250347203e-01 4.242185944575e-01 4.265572249800e-01 4.288440918969e-01 4.310854729380e-01 4.332823977515e-01 4.354373990448e-01 4.375382273499e-01 4.395813803045e-01 4.415766925490e-01 4.435223022894e-01 4.454222572084e-01 4.472677281860e-01 4.490528868215e-01 4.507863036767e-01 4.524679883394e-01 4.540970763390e-01 4.556738329230e-01 4.571863511957e-01 4.586447161825e-01 4.600497179043e-01 4.613974442475e-01 4.626906108318e-01 4.639188600834e-01 4.650905933011e-01 4.662071691636e-01 4.672635227285e-01 4.682611575188e-01 4.691965730986e-01 4.700709103682e-01 4.708900635675e-01 4.716462327052e-01 4.723409300969e-01 4.729729991761e-01 4.735425928261e-01 4.740561384801e-01 4.745048879534e-01 4.748888236759e-01 4.752136668036e-01 4.754727106165e-01 4.756747885343e-01 4.758109647662e-01 4.758798001671e-01 4.758904185929e-01 4.758368297853e-01 4.757221588725e-01 4.755445698368e-01 4.752967344135e-01 4.749919311211e-01 4.746221456192e-01 4.741919724420e-01 4.736984177069e-01 4.731351102951e-01 4.725140858083e-01 4.718316932635e-01 4.710849860974e-01 4.702806800047e-01 4.694051694235e-01 4.684737859730e-01 4.674813980408e-01 4.664251049865e-01 4.653140738378e-01 4.641342747127e-01 4.628976257234e-01 4.616038101749e-01 4.602471255767e-01 4.588377261543e-01 4.573645145940e-01 4.558346994273e-01 4.542518428989e-01 4.526078430557e-01 4.509147915175e-01 4.491610938424e-01 4.473538915403e-01 4.454985106959e-01 4.435849456134e-01 4.416260811189e-01 4.396132776931e-01 4.375493712740e-01 4.354449182572e-01 4.332864500517e-01 4.310870288295e-01 4.288415054570e-01 4.265499286104e-01 4.242242817415e-01 4.218511533891e-01 4.194449926033e-01 4.170011823601e-01 4.145174348089e-01 4.120081038656e-01 4.094605715042e-01 4.068868096002e-01 4.042875640919e-01 4.016569865723e-01 3.990114831533e-01 3.963368395019e-01 3.936495113809e-01 3.909466187045e-01 3.882258197122e-01 3.855006204543e-01 3.827621982922e-01 3.800212468276e-01 3.772818507255e-01 3.745376911019e-01 3.718043915816e-01 3.690745177266e-01 3.663589912184e-01 3.636616497532e-01 3.609765771094e-01 3.583210357252e-01 3.556888863842e-01 3.530891423833e-01 3.505285053824e-01 3.480012640150e-01 3.455240315509e-01 3.430944646880e-01 3.407178217695e-01 3.384042975723e-01 3.361481534729e-01 3.339662065569e-01 3.318563404379e-01 3.298240032846e-01 3.278811244705e-01 3.260219449897e-01 3.242623570317e-01 3.226022608826e-01 3.210441976935e-01 3.196039622602e-01 3.182715721603e-01 3.170660753161e-01 3.159856692844e-01 3.150320498698e-01 3.142224585034e-01 3.135431523826e-01 3.130157033502e-01 3.126346421134e-01 3.124023450493e-01 3.123340380230e-01 3.124138715383e-01 3.126641418734e-01 3.130756865360e-01 3.136514617946e-01 3.144028776173e-01 3.153135606249e-01 3.164039979246e-01 3.176622091833e-01 3.190891279799e-01 3.206968445907e-01 3.224628781109e-01 3.244107709535e-01 3.265202571846e-01 3.287959145300e-01 3.312457399915e-01 3.338447418588e-01 3.366185897801e-01 3.395395330482e-01 3.426173416293e-01 3.458535423552e-01 3.492236406082e-01 3.527518027910e-01 3.564096000485e-01 3.602075242419e-01 3.641420908325e-01 3.681928053110e-01 3.723809419938e-01 3.766760726056e-01 3.810908770927e-01 3.856194151089e-01 3.902432510854e-01 3.949810531387e-01 3.998037027458e-01 4.047249783359e-01 4.097346731700e-01 4.148189804831e-01 4.199945605734e-01 4.252324417331e-01 4.305468327524e-01 4.359272661287e-01 4.413625411553e-01 4.468657656202e-01 4.524107648049e-01 4.580118198014e-01 4.636571551348e-01 4.693374398949e-01 4.750649439455e-01 4.808154963873e-01 4.866015350791e-01 4.924133352635e-01 4.982418515241e-01 5.040972377579e-01 5.099595840347e-01 5.158371005271e-01 5.217237327564e-01 5.276100940130e-01 5.335052111645e-01 5.393911580685e-01 5.452751377967e-01 5.511513767036e-01 5.570115442356e-01 5.628656178311e-01 5.686936807080e-01 5.745041576154e-01 5.802927252153e-01 5.860499989764e-01 5.917852067947e-01 5.974812087450e-01 6.031462320191e-01 6.087741227553e-01 6.143559366794e-01 6.199033083956e-01 6.253965860577e-01 6.308455730651e-01 6.362450452422e-01 6.415859567265e-01 6.468782669322e-01 6.521055755065e-01 6.572750756670e-01 6.623834677444e-01 6.674200872927e-01 6.723961364069e-01 6.772959372620e-01 6.821270086049e-01 6.868843557752e-01 6.915597260988e-01 6.961631814368e-01 7.006794737621e-01 7.051154767586e-01 7.094664624110e-01 7.137266743305e-01 7.179040017893e-01 7.219841142645e-01 7.259743730502e-01 7.298701520079e-01 7.336641451962e-01 7.373663262928e-01 7.409617236571e-01 7.444583897485e-01 7.478516163363e-01 7.511354832934e-01 7.543170993099e-01 7.573852274572e-01 7.603456341217e-01 7.631947855714e-01 7.659257307980e-01 7.685473358709e-01 7.710482640096e-01 7.734336509462e-01 7.757015275297e-01 7.778445244212e-01 7.798706500142e-01 7.817709621954e-01 7.835485115269e-01 7.852021208974e-01 7.867271015080e-01 7.881281063048e-01 7.893983294393e-01 7.905409623637e-01 7.915551740274e-01 7.924355088131e-01 7.931882938634e-01 7.938066337198e-01 7.942928701521e-01 7.946475995546e-01 7.948664382143e-01 7.949527335898e-01 7.949031268376e-01 7.947198484299e-01 7.944021853247e-01 7.939477494894e-01 7.933598695583e-01 7.926346937491e-01 7.917762792572e-01 7.907813637648e-01 7.896528941970e-01 7.883887980975e-01 7.869903022659e-01 7.854593510176e-01 7.837929692581e-01 7.819958704270e-01 7.800663942926e-01 7.780040692908e-01 7.758142891359e-01 7.734933744081e-01 7.710455718560e-01 7.684701702608e-01 7.657692516334e-01 7.629444107391e-01 7.599963748780e-01 7.569292070349e-01 7.537422003248e-01 7.504365063932e-01 7.470181188020e-01 7.434834917966e-01 7.398411382390e-01 7.360897758150e-01 7.322313196648e-01 7.282730638868e-01 7.242099677318e-01 7.200538026293e-01 7.158027991935e-01 7.114593383953e-01 7.070331474727e-01 7.025179094388e-01 6.979287186409e-01 6.932620163414e-01 6.885219013461e-01 6.837203965456e-01 6.788496725133e-01 6.739272197023e-01 6.689505566175e-01 6.639246609185e-01 6.588621267842e-01 6.537575059896e-01 6.486275676231e-01 6.434729291075e-01 6.382968950668e-01 6.331158472537e-01 6.279241491946e-01 6.227386034076e-01 6.175630271974e-01 6.124005120685e-01 6.072707076334e-01 6.021659760981e-01 5.971071917760e-01 5.920973114459e-01 5.871406162103e-01 5.822588655949e-01 5.774444276243e-01 5.727191756079e-01 5.680875490741e-01 5.635560169854e-01 5.591433086177e-01 5.548449173040e-01 5.506827281977e-01 5.466618040222e-01 5.427861266413e-01 5.390785392106e-01 5.355323040244e-01 5.321689922724e-01 5.289929200722e-01 5.260076579724e-01 5.232347235247e-01 5.206645392639e-01 5.183204366200e-01 5.161999614053e-01 5.143102029508e-01 5.126659239997e-01 5.112563245096e-01 5.101017163125e-01 5.091969904234e-01 5.085437285483e-01 5.081553714610e-01 5.080174217980e-01 5.081439717323e-01 5.085282581392e-01 5.091644857679e-01 5.100650412196e-01 5.112087544981e-01 5.126070790321e-01 5.142472727820e-01 5.161224072770e-01 5.182377334330e-01 5.205684465120e-01 5.231249749889e-01 5.258884610595e-01 5.288490170074e-01 5.320084506456e-01 5.353405471589e-01 5.388510983018e-01 5.425207425218e-01 5.463361867818e-01 5.502991635408e-01 5.543808708402e-01 5.585840909979e-01 5.628916966574e-01 5.672859588904e-01 5.717697708836e-01 5.763115244003e-01 5.809183422820e-01 5.855664262080e-01 5.902448729720e-01 5.949528115677e-01 5.996598550183e-01 6.043707632903e-01 6.090676019838e-01 6.137337176646e-01 6.183716937607e-01 6.229546049284e-01 6.274832843467e-01 6.319429717151e-01 6.363178066132e-01 6.406103767834e-01 6.447952660932e-01 6.488746191714e-01 6.528330047325e-01 6.566575800624e-01 6.603514775310e-01 6.638871982448e-01 6.672723214129e-01 6.704910960360e-01 6.735315926304e-01 6.763949882127e-01 6.790629168018e-01 6.815350139479e-01 6.838017871706e-01 6.858505921748e-01 6.876869141568e-01 6.892889658845e-01 6.906600321540e-01 6.917934355209e-01 6.926746190464e-01 6.933122989971e-01 6.936860330335e-01 6.938009025806e-01 6.936488657474e-01 6.932217531962e-01 6.925242837976e-01 6.915412565176e-01 6.902770167005e-01 6.887276848908e-01 6.868825662571e-01 6.847539888938e-01 6.823237688806e-01 6.795984166762e-01 6.765791022430e-01 6.732533944827e-01 6.696349882683e-01 6.657124811091e-01 6.614900391717e-01 6.569710857907e-01 6.521492585891e-01 6.470354569929e-01 6.416250387987e-01 6.359211788630e-01 6.299326089779e-01 6.236541205895e-01 6.170979972202e-01 6.102660823467e-01 6.031610120983e-01 5.957962647340e-01 5.881709251375e-01 5.802998239391e-01 5.721881805218e-01 5.638440081613e-01 5.552821640206e-01 5.465112559645e-01 5.375445184386e-01 5.283965099046e-01 5.190806213176e-01 5.096152118084e-01 5.000166114128e-01 4.903044128811e-01 4.805008793858e-01 4.706275927511e-01 4.607087141319e-01 4.507725686374e-01 4.408465953895e-01 4.309622827926e-01 4.211551899780e-01 4.114580852079e-01 4.019136285739e-01 3.925626261415e-01 3.834486456784e-01 3.746216254918e-01 3.661286695560e-01 3.580248863005e-01 3.503633652337e-01 3.431999151772e-01 3.365937104192e-01 3.305978274233e-01 3.252704483729e-01 3.206634653524e-01 3.168239043854e-01 3.137966664347e-01 3.116127970059e-01 3.103012691502e-01 3.098776177157e-01 3.103469056505e-01 3.117057115376e-01 3.139374256078e-01 3.170182039319e-01 3.209080277118e-01 3.255700555887e-01 3.309503594638e-01 3.369974807093e-01 3.436551020505e-01 3.508610796393e-01 3.585599992480e-01 3.666885018414e-01 3.751889305661e-01 3.840081679219e-01 3.930839409391e-01 4.023721676788e-01 4.118154954971e-01 4.213683598901e-01 4.309908201099e-01 4.406307462501e-01 4.502569853008e-01 4.598276581241e-01 4.693039541054e-01 4.786626259765e-01 4.878581703230e-01 4.968720049546e-01 5.056720535299e-01 5.142271427686e-01 5.225238076126e-01 5.305270629336e-01 5.382224574429e-01 5.455893793577e-01 5.526014934087e-01 5.592533547774e-01 5.655154494682e-01 5.713810844993e-01 5.768365895904e-01 5.818605590820e-01 5.864535794185e-01 5.905958798317e-01 5.942816349741e-01 5.975069203454e-01 6.002558238673e-01 6.025343214844e-01 6.043293034918e-01 6.056421537122e-01 6.064738370434e-01 6.068178827257e-01 6.066831387120e-01 6.060653390374e-01 6.049738742096e-01 6.034145710979e-01 6.013898309938e-01 5.989164853291e-01 5.959983237292e-01 5.926509681994e-01 5.888893720148e-01 5.847249131859e-01 5.801835874426e-01 5.752772084113e-01 5.700314972534e-01 5.644730100329e-01 5.586208022923e-01 5.525140845046e-01 5.461744486392e-01 5.396398217344e-01 5.329461298922e-01 5.261264919559e-01 5.192308479681e-01 5.122933293221e-01 5.053665711273e-01 4.984978843059e-01 4.917327809871e-01 4.851329078411e-01 4.787428238055e-01 4.726243367784e-01 4.668347055547e-01 4.614242755184e-01 4.564589674954e-01 4.519855370098e-01 4.480618403648e-01 4.447397401216e-01 4.420574668824e-01 4.400678812201e-01 4.387944011721e-01 4.382719105341e-01 4.385204358890e-01 4.395477500403e-01 4.413639942768e-01 4.439583255160e-01 4.473230812959e-01 4.514377812892e-01 4.562686326030e-01 4.617913262357e-01 4.679562694282e-01 4.747275223972e-01 4.820544129344e-01 4.898862789057e-01 4.981757188866e-01 5.068645592953e-01 5.159063421752e-01 5.252456686736e-01 5.348301661562e-01 5.446158093206e-01 5.545458820670e-01 5.645830731161e-01 5.746757679662e-01 5.847832820036e-01 5.948705185081e-01 6.048899564968e-01 6.148177210743e-01 6.246111195768e-01 6.342412118181e-01 6.436845389178e-01 6.529032314455e-01 6.618840401666e-01 6.705959058108e-01 6.790180218718e-01 6.871390762994e-01 6.949283791778e-01 7.023830239199e-01 7.094799641370e-01 7.162080877201e-01 7.225635017432e-01 7.285223746068e-01 7.340893303687e-01 7.392510261755e-01 7.439986751294e-01 7.483402797228e-01 7.522533674525e-01 7.557506134918e-01 7.588253567811e-01 7.614735326522e-01 7.637047509930e-01 7.655100182133e-01 7.668990936309e-01 7.678728449614e-01 7.684336761298e-01 7.685927752485e-01 7.683466253244e-01 7.677104461396e-01 7.666884504064e-01 7.652873237241e-01 7.635246984387e-01 7.613997935608e-01 7.589354658691e-01 7.561382123617e-01 7.530227866004e-01 7.496098897066e-01 7.459062363471e-01 7.419422772299e-01 7.377305911705e-01 7.332912420955e-01 7.286573057989e-01 7.238383553380e-01 7.188748394038e-01 7.137883582587e-01 7.086076382149e-01 7.033728100572e-01 6.981069437214e-01 6.928544940912e-01 6.876472764996e-01 6.825208008588e-01 6.775246261743e-01 6.726833492310e-01 6.680494057344e-01 6.636553883433e-01 6.595413658067e-01 6.557532561588e-01 6.523126158949e-01 6.492679855871e-01 6.466412100179e-01 6.444608711297e-01 6.427564212852e-01 6.415350341723e-01 6.408210621221e-01 6.406132091077e-01 6.409132269101e-01 6.417243363162e-01 6.430195639740e-01 6.447959073688e-01 6.470185627803e-01 6.496576984574e-01 6.526869264121e-01 6.560470360553e-01 6.597118112745e-01 6.636192783448e-01 6.677176692351e-01 6.719633766365e-01 6.762811583082e-01 6.806309585294e-01 6.849462077008e-01 6.891700193881e-01 6.932545426118e-01 6.971341656457e-01 7.007678441361e-01 7.041017271561e-01 7.070907112022e-01 7.097011466208e-01 7.118843834746e-01 7.136228882698e-01 7.148784162451e-01 7.156359494763e-01 7.158835902852e-01 7.155980536245e-01 7.147944878663e-01 7.134594287932e-01 7.116066010466e-01 7.092585365584e-01 7.064182820336e-01 7.031318651768e-01 6.994184930298e-01 6.953132384440e-01 6.908755831314e-01 6.861260822840e-01 6.811380706006e-01 6.759522730384e-01 6.706225385553e-01 6.652218895203e-01 6.597856727657e-01 6.543895461406e-01 6.490833551526e-01 6.439151960222e-01 6.389475719892e-01 6.342095621332e-01 6.297564594709e-01 6.256127231805e-01 6.218041357174e-01 6.183615420824e-01 6.152771590623e-01 6.125768793558e-01 6.102393017453e-01 6.082594488657e-01 6.066305758038e-01 6.053089921387e-01 6.042916679550e-01 6.035341837061e-01 6.030064253785e-01 6.026916415293e-01 6.025347529520e-01 6.025306744315e-01 6.026423516707e-01 6.028427426181e-01 6.031329846960e-01 6.034786384916e-01 6.038922133206e-01 6.043635496157e-01 6.048951189686e-01 6.055089440902e-01 6.061999007613e-01 6.070027757595e-01 6.079261077684e-01 6.089909082499e-01 6.102255433324e-01 6.116348240624e-01 6.132490056458e-01 6.150687732044e-01 6.171016634523e-01 6.193543530281e-01 6.218043123296e-01 6.244506334322e-01 6.272580423680e-01 6.301936969606e-01 6.332282483491e-01 6.362949929973e-01 6.393589565433e-01 6.423499404685e-01 6.452057252403e-01 6.478714458757e-01 6.502653707020e-01 6.523411038795e-01 6.540232334374e-01 6.552600979225e-01 6.560073966895e-01 6.562032489685e-01 6.558342047487e-01 6.548553358447e-01 6.532587986172e-01 6.510484341858e-01 6.482086037194e-01 6.447853255218e-01 6.407930739758e-01 6.362721944582e-01 6.312969039508e-01 6.259078075769e-01 6.202041976382e-01 6.142621878373e-01 6.081728745691e-01 6.020536661376e-01 5.959927557282e-01 5.901214680678e-01 5.845415859338e-01 5.793695216101e-01 5.747261581858e-01 5.707037546452e-01 5.674236567365e-01 5.649667123919e-01 5.634197904222e-01 5.628647867234e-01 5.633442231973e-01 5.649218180775e-01 5.676154700985e-01 5.714426142006e-01 5.764123400448e-01 5.824906187147e-01 5.896687264640e-01 5.978840381186e-01 6.070807459281e-01 6.171935126036e-01 6.281173390521e-01 6.397722116265e-01 6.520308784436e-01 6.647755731469e-01 6.778775136379e-01 6.911805737887e-01 7.045557706951e-01 7.178309517560e-01 7.308530572815e-01 7.434687363378e-01 7.555036141636e-01 7.668206684432e-01 7.772542977921e-01 7.866750191112e-01 7.949570961934e-01 8.019799446260e-01 8.076671181807e-01 8.119388120313e-01 8.147557635184e-01 8.161052662439e-01 8.159926013054e-01 8.144790374331e-01 8.116296928873e-01 8.075669705563e-01 8.024401484545e-01 7.964157127283e-01 7.897193672001e-01 7.825659478108e-01 7.752168802384e-01 7.679327420232e-01 7.609642479988e-01 7.545838958993e-01 7.490028432698e-01 7.444294141002e-01 7.410205591571e-01 7.388604452560e-01 7.380156562522e-01 7.384438198675e-01 7.400742761707e-01 7.427783517341e-01 7.463564917276e-01 7.506195222582e-01 7.553081105666e-01 7.601868129899e-01 7.650234469735e-01 7.695670835261e-01 7.736443603150e-01 7.770651868783e-01 7.796997984376e-01 7.814649957254e-01 7.822862706900e-01 7.821737798913e-01 7.811359996393e-01 7.792370351193e-01 7.765720741488e-01 7.732338683966e-01 7.693693033898e-01 7.650900342462e-01 7.605372352637e-01 7.558389491448e-01 7.510791954372e-01 7.463697626917e-01 7.417512671012e-01 7.372603951980e-01 7.329154495995e-01 7.286764106209e-01 7.245359203175e-01 7.204298104942e-01 7.163101203768e-01 7.121459351968e-01 7.078799909013e-01 7.035224920769e-01 6.990733812912e-01 6.945759823335e-01 6.901131831985e-01 6.857732445746e-01 6.817070174515e-01 6.780502797403e-01 6.749685867721e-01 6.726318050265e-01 6.711635250577e-01 6.707040317135e-01 6.713129588898e-01 6.730212359526e-01 6.758086086211e-01 6.795734394694e-01 6.841992663900e-01 6.894877317946e-01 6.952378062580e-01 7.012244707751e-01 7.072029615320e-01 7.129861377450e-01 7.183644112966e-01 7.232072390992e-01 7.274263994480e-01 7.309581083703e-01 7.338440489331e-01 7.361236172777e-01 7.379111719807e-01 7.393480887641e-01 7.405604627960e-01 7.417248161344e-01 7.429409567543e-01 7.443103715773e-01 7.458834650197e-01 7.476275281019e-01 7.495084961971e-01 7.513959557839e-01 7.531588601754e-01 7.546561063984e-01 7.557314576944e-01 7.563078799609e-01 7.563266551604e-01 7.558277376171e-01 7.549386960813e-01 7.538449333221e-01 7.528517731075e-01 7.522760872808e-01 7.524737697825e-01 7.537823754355e-01 7.564422851205e-01 7.606241923669e-01 7.663077506341e-01 7.733461375745e-01 7.814232065908e-01 7.900758589775e-01 7.987865253510e-01 8.069476306551e-01 8.139960024957e-01 8.194199016828e-01 8.227905631563e-01 8.238586300637e-01 8.224861732412e-01 8.187328614852e-01 8.128185609469e-01 8.050772291483e-01 7.960043568526e-01 7.861172748379e-01 7.759851586474e-01 7.661537458387e-01 7.570595559777e-01 7.490917369658e-01 7.424693939096e-01 7.373265067324e-01 7.337146672859e-01 7.316074467326e-01 7.310116899324e-01 7.319170015717e-01 7.343799337255e-01 7.384832441256e-01 7.442983479183e-01 7.518976575218e-01 7.612239482360e-01 7.721361491898e-01 7.843371311734e-01 7.973742349083e-01 8.107313530347e-01 8.237968241529e-01 8.360041164148e-01 8.468638160741e-01 8.559972973140e-01 8.632462028168e-01 8.685940465573e-01 8.722354979692e-01 8.744887572120e-01 8.757201221643e-01 8.763325005332e-01 8.765966170434e-01 8.766637044460e-01 8.765035802319e-01 8.758898843029e-01 8.745203187891e-01 8.720095517531e-01 8.680662465116e-01 8.625582206824e-01 8.555619861771e-01 8.474794537924e-01 8.389281030210e-01 8.288750241597e-01 8.154015292969e-01 8.061541399791e-01 8.058950067016e-01 8.120221613444e-01 8.172854252394e-01 8.168375809673e-01 8.125697114978e-01 8.110764071902e-01 8.170876539579e-01 8.284179755344e-01 8.376574349534e-01 8.387658199122e-01 8.320951041114e-01 8.237151792478e-01 8.197157466130e-01 8.204237165197e-01 8.202012952558e-01 8.130441518692e-01 7.984245833495e-01 7.822169753885e-01 7.718055052253e-01 7.694435821909e-01 7.704369942481e-01 7.681695307625e-01 7.606937644300e-01 7.527370901886e-01 7.513709841650e-01 7.590887968367e-01 7.713368844472e-01 7.811714835888e-01 7.858873292946e-01 7.893647247256e-01 7.982554839521e-01 8.152939957275e-01 8.363994391320e-01 8.545859658913e-01 8.662649678585e-01 8.740060570946e-01 8.836798270414e-01 8.984378348485e-01 9.152353681843e-01 9.275011657736e-01 9.310511363932e-01 9.276976365759e-01 9.237030441442e-01 9.242537373066e-01 9.287853873323e-01 9.319043037200e-01 9.289958543537e-01 9.209275819202e-01 9.136907739628e-01 9.131489712805e-01 9.194091335864e-01 9.264897312076e-01 9.277314972100e-01 9.214741827669e-01 9.120027400838e-01 9.052488772572e-01 9.029793698047e-01 9.010229796832e-01 8.934902376138e-01 8.788666768647e-01 8.623212964213e-01 8.521043666378e-01 8.527630202553e-01 8.614594971347e-01 8.713556210239e-01 8.783280859926e-01 8.842298541321e-01 8.939524476795e-01 9.093258963811e-01 9.259526110968e-01 9.361853924369e-01 9.351896121014e-01 9.246982791461e-01 9.115452151827e-01 9.021293263042e-01 8.974722483902e-01 8.936432038241e-01 8.870071464066e-01 8.789345095571e-01 8.753307611976e-01 8.810275795932e-01 8.943899366968e-01 9.080159086285e-01 9.147904840008e-01 9.133964031185e-01 9.088913735013e-01 9.080730653008e-01 9.135285301739e-01 9.220062881579e-01 9.285811989456e-01 9.319369703030e-01 9.356157695528e-01 9.440590204632e-01 9.571042499238e-01 9.686859230070e-01 9.713373239450e-01 9.622143122235e-01 9.457109116833e-01 9.308771385205e-01 9.251962951304e-01 9.295893354264e-01 9.391031816978e-01 9.474754337323e-01 9.506819695599e-01 9.081200794279e-01 8.101491927751e-01 7.704181393166e-01 8.281698677637e-01 8.976307718225e-01 9.029156035371e-01 8.520948577622e-01 8.143506980784e-01 8.353001072461e-01 8.754205003496e-01 8.763507585202e-01 8.379033412420e-01 8.175783793050e-01 8.563245458384e-01 9.143632130179e-01 9.260380547522e-01 8.767139978463e-01 8.221439263300e-01 8.390156131554e-01 9.209569565739e-01 9.852545843362e-01 9.741213761240e-01 9.001066560962e-01 8.381603841030e-01 8.558434700721e-01 9.227246344574e-01 9.571335163721e-01 9.233903163583e-01 8.588812035105e-01 8.394355635371e-01 8.858795429099e-01 9.326039771678e-01 9.175020025978e-01 8.481253298746e-01 8.013969434698e-01 8.421147656094e-01 9.263151818833e-01 9.671270769264e-01 9.348818971371e-01 8.760104393679e-01 8.654978918162e-01 9.099593462485e-01 9.398134699705e-01 9.083276975653e-01 8.472700336778e-01 8.390554621801e-01 9.053481020053e-01 9.673476394389e-01 9.526226708491e-01 8.675389168096e-01 7.979486202145e-01 8.246613554979e-01 9.063231076630e-01 9.500743602343e-01 9.282433168983e-01 8.892006444579e-01 8.922972979766e-01 9.226036168983e-01 9.151605056416e-01 8.496856027070e-01 7.927397911792e-01 8.347912931768e-01 9.472676003515e-01 1.019761087233e+00 9.928054995830e-01 9.001014799231e-01 8.497531563111e-01 9.104149704179e-01 1.011966019844e+00 1.057963458863e+00 1.026672713947e+00 9.695709159808e-01 9.523651267030e-01 9.758050078846e-01 9.845634665403e-01 9.485409113950e-01 8.990789529785e-01 8.929326625916e-01 9.360186053097e-01 9.754455054747e-01 9.701612276432e-01 9.307365699205e-01 9.023148731903e-01 9.118693715219e-01 9.383299870499e-01 9.487682090618e-01 9.394578828549e-01 9.313468279631e-01 9.361453325423e-01 9.400404382654e-01
 7.205296945223e-01 7.206631070769e-01 7.215566782619e-01 7.222524550417e-01 7.219504972818e-01 7.211713293619e-01 7.210698928517e-01 7.218465862800e-01 7.224462762665e-01 7.219674093122e-01 7.208850727840e-01 7.204449635789e-01 7.209999200036e-01 7.215252225145e-01 7.210142276584e-01 7.198380855354e-01 7.192220466619e-01 7.195774550717e-01 7.199943764730e-01 7.195349141888e-01 7.184822379249e-01 7.178873134842e-01 7.181156487638e-01 7.183914110129e-01 7.179175084834e-01 7.169788958411e-01 7.164907902646e-01 7.166765389396e-01 7.167701047457e-01 7.161427869926e-01 7.151995228866e-01 7.147696990351e-01 7.149052009407e-01 7.148127915355e-01 7.139954949298e-01 7.129641441508e-01 7.125104931398e-01 7.125698088751e-01 7.123025784066e-01 7.112995403778e-01 7.101770247700e-01 7.096966258503e-01 7.096670477604e-01 7.092138461338e-01 7.080351491761e-01 7.068407196800e-01 7.063406042353e-01 7.062150794288e-01 7.055596391136e-01 7.041880644541e-01 7.029132357862e-01 7.023876109343e-01 7.021510999390e-01 7.012781729166e-01 6.997083192839e-01 6.983442945713e-01 6.977658344032e-01 6.973913780436e-01 6.963000162592e-01 6.945427868094e-01 6.930780265749e-01 6.924105332536e-01 6.918709384757e-01 6.905713483651e-01 6.886537318067e-01 6.870836312586e-01 6.862864227237e-01 6.855606980418e-01 6.840758781439e-01 6.820296643699e-01 6.803529351946e-01 6.793956736904e-01 6.784674028300e-01 6.768261326633e-01 6.746926749132e-01 6.729092070204e-01 6.717698816835e-01 6.706412442560e-01 6.688701402987e-01 6.666688310349e-01 6.647829537189e-01 6.634571167132e-01 6.621372229105e-01 6.602584559779e-01 6.579956798232e-01 6.559918848482e-01 6.544789154430e-01 6.529894157120e-01 6.510113603412e-01 6.486698424298e-01 6.465272408245e-01 6.448265542670e-01 6.431849842111e-01 6.411202143275e-01 6.386789510120e-01 6.363623959274e-01 6.344611947086e-01 6.326822564172e-01 6.305384106879e-01 6.279884370131e-01 6.254802315828e-01 6.233639809863e-01 6.214426227635e-01 6.192341807450e-01 6.165963231571e-01 6.139029861707e-01 6.115582338030e-01 6.094755262661e-01 6.072050086844e-01 6.045161219628e-01 6.016805831738e-01 5.991046342981e-01 5.968237212370e-01 5.944763905011e-01 5.917688196743e-01 5.888302256467e-01 5.860293543039e-01 5.835134128520e-01 5.810531849077e-01 5.783428323108e-01 5.753547207569e-01 5.723546935003e-01 5.695815255411e-01 5.669700459028e-01 5.642429457220e-01 5.612458699046e-01 5.581145597605e-01 5.551002937136e-01 5.522819902759e-01 5.494873847934e-01 5.464961379997e-01 5.433030894037e-01 5.401044085738e-01 5.370443258288e-01 5.340756504912e-01 5.310350476030e-01 5.278249652713e-01 5.245078995337e-01 5.212239414642e-01 5.180263538708e-01 5.148471365095e-01 5.115902977408e-01 5.082150912097e-01 5.047727395085e-01 5.013597681834e-01 4.980084344825e-01 4.946541922391e-01 4.912256324445e-01 4.877064545842e-01 4.841514402117e-01 4.806328050305e-01 4.771532272151e-01 4.736492815778e-01 4.700740490723e-01 4.664434668957e-01 4.628044278160e-01 4.591911471514e-01 4.555923973509e-01 4.519558112031e-01 4.482633315497e-01 4.445432518273e-01 4.408246305461e-01 4.371202524740e-01 4.334147766626e-01 4.296750179857e-01 4.258925624402e-01 4.220908774414e-01 4.182944625238e-01 4.145129002517e-01 4.107286792709e-01 4.069057458039e-01 4.030397432148e-01 3.991675583780e-01 3.953169144459e-01 3.914778710931e-01 3.876168265680e-01 3.837089754467e-01 3.797766360649e-01 3.758610906995e-01 3.719705811569e-01 3.680715638889e-01 3.641350371737e-01 3.601649042012e-01 3.561977301963e-01 3.522616463585e-01 3.483355692130e-01 3.443796673199e-01 3.403925657063e-01 3.364051850342e-01 3.324477027789e-01 3.285116218215e-01 3.245587894269e-01 3.205754458276e-01 3.165972474890e-01 3.126537071863e-01 3.087354854175e-01 3.048116145234e-01 3.008691283729e-01 2.969314735386e-01 2.930319941874e-01 2.891667482343e-01 2.853080089067e-01 2.814460943509e-01 2.775972173692e-01 2.737837801007e-01 2.700102181347e-01 2.662618179264e-01 2.625270644596e-01 2.588180053862e-01 2.551483245075e-01 2.515213540062e-01 2.479359854769e-01 2.443848213410e-01 2.408694311678e-01 2.374029405861e-01 2.339904048204e-01 2.306351544944e-01 2.273350306088e-01 2.240847929010e-01 2.208931061758e-01 2.177735956290e-01 2.147303633129e-01 2.117608585466e-01 2.088625092849e-01 2.060377378551e-01 2.033017306506e-01 2.006676240470e-01 1.981272119870e-01 1.956776310991e-01 1.933231348226e-01 1.910777873762e-01 1.889541476615e-01 1.869496561641e-01 1.850527353316e-01 1.832739394583e-01 1.816269645787e-01 1.801185472417e-01 1.787480939366e-01 1.775038243576e-01 1.763948326445e-01 1.754394800222e-01 1.746347528501e-01 1.739738937311e-01 1.734559709545e-01 1.730869861777e-01 1.728810365425e-01 1.728305966614e-01 1.729206852966e-01 1.731587405953e-01 1.735531232356e-01 1.741015669091e-01 1.747964870509e-01 1.756293862554e-01 1.766024591460e-01 1.777221739531e-01 1.789776394023e-01 1.803611128409e-01 1.818723224058e-01 1.835096362346e-01 1.852696472434e-01 1.871426942427e-01 1.891243618897e-01 1.912158231713e-01 1.934119723303e-01 1.957029582328e-01 1.980858339238e-01 2.005588041633e-01 2.031175582962e-01 2.057582744427e-01 2.084680869640e-01 2.112476931712e-01 2.140980560706e-01 2.170133355447e-01 2.199866793382e-01 2.230131696166e-01 2.260878074881e-01 2.292127918065e-01 2.323844207759e-01 2.355965655720e-01 2.388494985182e-01 2.421379440793e-01 2.454570790681e-01 2.488038512464e-01 2.521761189117e-01 2.555749563098e-01 2.589982464227e-01 2.624400615200e-01 2.658955669047e-01 2.693609188967e-01 2.728340115893e-01 2.763186561891e-01 2.798120431704e-01 2.833130072299e-01 2.868162034723e-01 2.903161693936e-01 2.938088344274e-01 2.973016066815e-01 3.007964670034e-01 3.042918133106e-01 3.077791795127e-01 3.112512714601e-01 3.147104104292e-01 3.181620040918e-01 3.216079487960e-01 3.250453568555e-01 3.284666670525e-01 3.318655723309e-01 3.352425069364e-01 3.386030212263e-01 3.419495012063e-01 3.452798787947e-01 3.485852305701e-01 3.518583629273e-01 3.551014459439e-01 3.583229849250e-01 3.615237729148e-01 3.647007131296e-01 3.678414452890e-01 3.709432688451e-01 3.740126537083e-01 3.770544652334e-01 3.800725096161e-01 3.830547189499e-01 3.859924606893e-01 3.888901591506e-01 3.917537999228e-01 3.945875373943e-01 3.973893799354e-01 4.001440255880e-01 4.028514479327e-01 4.055197576839e-01 4.081517769885e-01 4.107506074424e-01 4.133037472322e-01 4.158052025555e-01 4.182603437319e-01 4.206748151036e-01 4.230529224499e-01 4.253859621912e-01 4.276646604778e-01 4.298914741671e-01 4.320729907575e-01 4.342141344075e-01 4.363113557789e-01 4.383520147419e-01 4.403362828552e-01 4.422714311944e-01 4.441600142560e-01 4.460037530344e-01 4.477910411582e-01 4.495182195807e-01 4.511946175485e-01 4.528181974590e-01 4.543937139269e-01 4.559143015493e-01 4.573701183600e-01 4.587725520919e-01 4.601215858684e-01 4.614169465705e-01 4.626562806075e-01 4.638303685011e-01 4.649477748653e-01 4.660107728359e-01 4.670151693096e-01 4.679625923370e-01 4.688449499335e-01 4.696673121714e-01 4.704356110938e-01 4.711407566303e-01 4.717876873702e-01 4.723706369094e-01 4.728902031259e-01 4.733554815568e-01 4.737558136407e-01 4.740943635420e-01 4.743712425195e-01 4.745837444811e-01 4.747406593231e-01 4.748315941025e-01 4.748576894017e-01 4.748236958151e-01 4.747258171459e-01 4.745699581496e-01 4.743500600201e-01 4.740615395330e-01 4.737163050826e-01 4.733057634693e-01 4.728370889797e-01 4.723047144518e-01 4.717035421762e-01 4.710468276657e-01 4.703270817243e-01 4.695461912296e-01 4.687062389153e-01 4.677954915735e-01 4.668308413583e-01 4.658057650181e-01 4.647192557312e-01 4.635760559875e-01 4.623661415461e-01 4.611005311108e-01 4.597788327657e-01 4.583945264079e-01 4.569590398751e-01 4.554585148873e-01 4.539046142222e-01 4.522978705566e-01 4.506319885850e-01 4.489170043818e-01 4.471424190400e-01 4.453157650822e-01 4.434414578594e-01 4.415095995997e-01 4.395346645999e-01 4.375051766237e-01 4.354276526257e-01 4.333085218285e-01 4.311355373510e-01 4.289257630479e-01 4.266693987826e-01 4.243687086579e-01 4.220329588011e-01 4.196526367057e-01 4.172400861618e-01 4.147887731647e-01 4.123004762356e-01 4.097881745735e-01 4.072374042292e-01 4.046632969330e-01 4.020618477264e-01 3.994326024712e-01 3.967885274579e-01 3.941175666438e-01 3.914334442496e-01 3.887348720194e-01 3.860195718585e-01 3.833015215434e-01 3.805713525489e-01 3.778395364490e-01 3.751105920541e-01 3.723780629784e-01 3.696573635186e-01 3.669405084634e-01 3.642394708689e-01 3.615579263097e-01 3.588898793841e-01 3.562524970545e-01 3.536384493802e-01 3.510579309987e-01 3.485191928956e-01 3.460147826035e-01 3.435600830002e-01 3.411530925725e-01 3.388010862288e-01 3.365129402531e-01 3.342832170697e-01 3.321283649405e-01 3.300457667143e-01 3.280427616132e-01 3.261292878900e-01 3.242994782365e-01 3.225699615908e-01 3.209397224902e-01 3.194145094974e-01 3.180043796815e-01 3.167038720146e-01 3.155299763627e-01 3.144808918206e-01 3.135604452330e-01 3.127815032347e-01 3.121354956998e-01 3.116379829834e-01 3.112880006616e-01 3.110862599323e-01 3.110466596278e-01 3.111567217731e-01 3.114348888190e-01 3.118750548770e-01 3.124764815129e-01 3.132537739350e-01 3.141898889129e-01 3.153024517070e-01 3.165825674905e-01 3.180298832308e-01 3.196559001895e-01 3.214397140656e-01 3.234020667280e-01 3.255269367529e-01 3.278150078710e-01 3.302749614889e-01 3.328839356153e-01 3.356630176740e-01 3.385910648148e-01 3.416712304726e-01 3.449084723269e-01 3.482798770110e-01 3.518055673728e-01 3.554605600024e-01 3.592515644549e-01 3.631802596592e-01 3.672221638909e-01 3.713994338256e-01 3.756835125937e-01 3.800835688942e-01 3.845969991795e-01 3.892043125072e-01 3.939250254034e-01 3.987284142602e-01 4.036285867572e-01 4.086175553066e-01 4.136785915522e-01 4.188309742872e-01 4.240434053541e-01 4.293310191258e-01 4.346863209061e-01 4.400932403995e-01 4.455685119693e-01 4.510848851798e-01 4.566553250298e-01 4.622707326920e-01 4.679190377631e-01 4.736159539795e-01 4.793346839656e-01 4.850873593586e-01 4.908667871005e-01 4.966612809943e-01 5.024848054508e-01 5.083125036107e-01 5.141574592724e-01 5.200091518695e-01 5.258615515436e-01 5.317236651778e-01 5.375750893071e-01 5.434256724622e-01 5.492692201709e-01 5.550949524056e-01 5.609156345640e-01 5.667107427580e-01 5.724894588991e-01 5.782456701633e-01 5.839704949432e-01 5.896742429383e-01 5.953395570302e-01 6.009740652912e-01 6.065714694992e-01 6.121245877971e-01 6.176428840257e-01 6.231090828382e-01 6.285297712814e-01 6.339031735058e-01 6.392176692747e-01 6.444846221976e-01 6.496887320220e-01 6.548349878318e-01 6.599201055396e-01 6.649345394290e-01 6.698909963746e-01 6.747710459232e-01 6.795830722797e-01 6.843229079459e-01 6.889811954608e-01 6.935698397421e-01 6.980715467240e-01 7.024937400381e-01 7.068345956072e-01 7.110830744601e-01 7.152501207617e-01 7.193226841046e-01 7.233047324262e-01 7.271965119504e-01 7.309857772981e-01 7.346840750764e-01 7.382789925254e-01 7.417746951460e-01 7.451694475580e-01 7.484553465305e-01 7.516412447991e-01 7.547151404570e-01 7.576820431518e-01 7.605397625738e-01 7.632810305251e-01 7.659144781307e-01 7.684284286539e-01 7.708287426905e-01 7.731123819843e-01 7.752740827183e-01 7.773202770281e-01 7.792409910771e-01 7.810416848334e-01 7.827200652836e-01 7.842705087678e-01 7.856998343645e-01 7.870004881724e-01 7.881738291778e-01 7.892205713189e-01 7.901360126972e-01 7.909246726007e-01 7.915817163716e-01 7.921074941750e-01 7.925032884271e-01 7.927648766139e-01 7.928963516982e-01 7.928933572842e-01 7.927583324200e-01 7.924899123858e-01 7.920869087130e-01 7.915518152023e-01 7.908814327029e-01 7.900785984789e-01 7.891416496112e-01 7.880715577495e-01 7.868688725685e-01 7.855321856803e-01 7.840640746058e-01 7.824636358534e-01 7.807315095752e-01 7.788703846262e-01 7.768770851067e-01 7.747576703655e-01 7.725070787628e-01 7.701327630142e-01 7.676301178878e-01 7.650043099194e-01 7.622557159318e-01 7.593827739687e-01 7.563931412849e-01 7.532837456179e-01 7.500574198179e-01 7.467185110313e-01 7.432630295588e-01 7.397017992676e-01 7.360295394828e-01 7.322516683711e-01 7.283747380412e-01 7.243930391846e-01 7.203173046993e-01 7.161477256659e-01 7.118839972359e-01 7.075382122348e-01 7.031018806261e-01 6.985907910480e-01 6.940021909758e-01 6.893391132998e-01 6.846128885774e-01 6.798168350052e-01 6.749665124307e-01 6.700612861732e-01 6.651049599798e-01 6.601095794610e-01 6.550703326258e-01 6.500024291512e-01 6.449069879766e-01 6.397880569139e-01 6.346611971032e-01 6.295193489613e-01 6.243811114092e-01 6.192474904421e-01 6.141243130268e-01 6.090286626543e-01 6.039528050201e-01 5.989193670718e-01 5.939290889875e-01 5.889867139992e-01 5.841130590960e-01 5.793005656373e-01 5.745727498371e-01 5.699300466665e-01 5.653802114155e-01 5.609441363585e-01 5.566136929189e-01 5.524132792934e-01 5.483458066644e-01 5.444151037467e-01 5.406450795445e-01 5.370286128484e-01 5.335870059955e-01 5.303237748985e-01 5.272446428306e-01 5.243680800920e-01 5.216879305110e-01 5.192236456121e-01 5.169779255636e-01 5.149532986782e-01 5.131679879049e-01 5.116097679130e-01 5.103011358579e-01 5.092376295730e-01 5.084168337085e-01 5.078588683361e-01 5.075450944632e-01 5.074926182144e-01 5.076935116315e-01 5.081462591617e-01 5.088594365026e-01 5.098153185197e-01 5.110250418203e-01 5.124769559617e-01 5.141648966307e-01 5.160946458386e-01 5.182425783914e-01 5.206177000013e-01 5.232040187314e-01 5.259913964462e-01 5.289835148833e-01 5.321535662362e-01 5.355072879256e-01 5.390272889670e-01 5.427004518464e-01 5.465278079586e-01 5.504806419907e-01 5.545658329910e-01 5.587610362232e-01 5.630543184021e-01 5.674444803101e-01 5.719046666476e-01 5.764370258833e-01 5.810234794317e-01 5.856475747674e-01 5.903127681554e-01 5.949882844366e-01 5.996792881945e-01 6.043647542160e-01 6.090318710064e-01 6.136822726472e-01 6.182880709659e-01 6.228536624542e-01 6.273579578996e-01 6.317921899650e-01 6.361533707114e-01 6.404189575687e-01 6.445910070850e-01 6.486542804985e-01 6.525947723992e-01 6.564153574450e-01 6.600911794524e-01 6.636288832254e-01 6.670108628080e-01 6.702245219004e-01 6.732748132125e-01 6.761388433102e-01 6.788204054603e-01 6.813070554335e-01 6.835874900140e-01 6.856661841145e-01 6.875214935762e-01 6.891572127373e-01 6.905659998456e-01 6.917316438071e-01 6.926648296890e-01 6.933438912047e-01 6.937738472432e-01 6.939475911409e-01 6.938537370635e-01 6.935007136451e-01 6.928695218971e-01 6.919659210974e-01 6.907860148022e-01 6.893175824441e-01 6.875726027155e-01 6.855326088057e-01 6.832052347170e-01 6.805896821215e-01 6.776727570291e-01 6.744687025977e-01 6.709653162837e-01 6.671661990597e-01 6.630750379516e-01 6.586816616802e-01 6.539995931639e-01 6.490217263280e-01 6.437517924442e-01 6.381964634835e-01 6.323505950251e-01 6.262258745672e-01 6.198216543646e-01 6.131408569348e-01 6.061958817719e-01 5.989827326014e-01 5.915165310014e-01 5.838021732223e-01 5.758437409765e-01 5.676572106188e-01 5.592466995258e-01 5.506248037802e-01 5.418055104069e-01 5.327986429000e-01 5.236200157058e-01 5.142837701289e-01 5.048077116018e-01 4.952100603612e-01 4.855081441437e-01 4.757263674806e-01 4.658857419652e-01 4.560116338462e-01 4.461308087284e-01 4.362740714570e-01 4.264710542135e-01 4.167564051767e-01 4.071667737868e-01 3.977403986823e-01 3.885219303409e-01 3.795524177699e-01 3.708830247685e-01 3.625602873757e-01 3.546389083680e-01 3.471716671718e-01 3.402133589788e-01 3.338196061252e-01 3.280470013832e-01 3.229470567504e-01 3.185713884291e-01 3.149643110024e-01 3.121659985464e-01 3.102082027574e-01 3.091134424380e-01 3.088953517736e-01 3.095568536579e-01 3.110902675065e-01 3.134762281005e-01 3.166894736149e-01 3.206903127495e-01 3.254376563369e-01 3.308828280174e-01 3.369679647536e-01 3.436423090752e-01 3.508435805305e-01 3.585119734590e-01 3.665948710376e-01 3.750273047070e-01 3.837610058571e-01 3.927378366475e-01 4.019074130514e-01 4.112246036841e-01 4.206354028635e-01 4.301039936190e-01 4.395844310547e-01 4.490366831616e-01 4.584299732327e-01 4.677195756484e-01 4.768836999756e-01 4.858848608470e-01 4.946915483456e-01 5.032862599421e-01 5.116320451774e-01 5.197122260819e-01 5.275037335012e-01 5.349779283470e-01 5.421266978067e-01 5.489188704730e-01 5.553445868243e-01 5.613893218203e-01 5.670289382930e-01 5.722621039533e-01 5.770666235690e-01 5.814327287847e-01 5.853566729577e-01 5.888192939416e-01 5.918227283879e-01 5.943541391348e-01 5.964088719145e-01 5.979884363669e-01 5.990817069408e-01 5.996956895587e-01 5.998244205545e-01 5.994719607948e-01 5.986408383656e-01 5.973319632098e-01 5.955580853206e-01 5.933184914049e-01 5.906278148274e-01 5.874952076686e-01 5.839299642084e-01 5.799522127660e-01 5.755705831659e-01 5.708078005411e-01 5.656834262119e-01 5.602139557031e-01 5.544333805050e-01 5.483558103023e-01 5.420193666645e-01 5.354525975432e-01 5.286842365712e-01 5.217588575700e-01 5.147055554853e-01 5.075714742187e-01 5.004011927783e-01 4.932354818024e-01 4.861329407156e-01 4.791345085433e-01 4.723005731054e-01 4.656875914000e-01 4.593457020207e-01 4.533458515173e-01 4.477339865838e-01 4.425780920188e-01 4.379329623083e-01 4.338512714200e-01 4.303930874307e-01 4.275979472294e-01 4.255149482354e-01 4.241815629885e-01 4.236202572406e-01 4.238630423512e-01 4.249106270643e-01 4.267755999803e-01 4.294493545191e-01 4.329127729104e-01 4.371545407795e-01 4.421337090509e-01 4.478200397360e-01 4.541695071918e-01 4.611329577500e-01 4.686682191366e-01 4.767114425902e-01 4.852182471810e-01 4.941285080085e-01 5.033863776540e-01 5.129456343253e-01 5.227425215602e-01 5.327347248814e-01 5.428685040738e-01 5.530958489242e-01 5.633757023694e-01 5.736554274583e-01 5.839076586988e-01 5.940815656792e-01 6.041477326894e-01 6.140742397366e-01 6.238202490050e-01 6.333688822616e-01 6.426839104468e-01 6.517424283114e-01 6.605278635867e-01 6.690038159074e-01 6.771705208161e-01 6.849960979472e-01 6.924671717456e-01 6.995788019429e-01 7.063045852868e-01 7.126462353736e-01 7.185898197779e-01 7.241201549480e-01 7.292456146457e-01 7.339448495865e-01 7.382270462685e-01 7.420817662196e-01 7.455049517373e-01 7.485066476882e-01 7.510753820605e-01 7.532219772804e-01 7.549452357735e-01 7.562451305464e-01 7.571352279024e-01 7.576080764113e-01 7.576826471831e-01 7.573589546079e-01 7.566438224801e-01 7.555537811268e-01 7.540890339479e-01 7.522702696002e-01 7.501032597051e-01 7.476012400578e-01 7.447839503502e-01 7.416557458439e-01 7.382458695665e-01 7.345627085883e-01 7.306262088638e-01 7.264662613359e-01 7.220894593197e-01 7.175337912238e-01 7.128147967132e-01 7.079593740095e-01 7.030064483632e-01 6.979688923120e-01 6.928939522343e-01 6.878058043397e-01 6.827371577429e-01 6.777338006608e-01 6.728184728936e-01 6.680410977224e-01 6.634347630526e-01 6.590337071712e-01 6.548870712615e-01 6.510190498335e-01 6.474780815262e-01 6.442910726615e-01 6.414892962874e-01 6.391118412727e-01 6.371712647220e-01 6.357022533839e-01 6.347136665062e-01 6.342188806923e-01 6.342320194110e-01 6.347386647367e-01 6.357498028712e-01 6.372430683450e-01 6.392016716170e-01 6.416119850330e-01 6.444272818102e-01 6.476307749327e-01 6.511705764210e-01 6.550042101924e-01 6.590948536412e-01 6.633727688705e-01 6.678013159923e-01 6.723174780645e-01 6.768621974732e-01 6.813914747121e-01 6.858340259938e-01 6.901466347611e-01 6.942717504622e-01 6.981526713371e-01 7.017521496464e-01 7.050103199611e-01 7.078990500665e-01 7.103715764988e-01 7.123961779442e-01 7.139494861244e-01 7.149982450078e-01 7.155358147419e-01 7.155389468925e-01 7.150064212093e-01 7.139408902578e-01 7.123330168353e-01 7.102137848247e-01 7.075832748781e-01 7.044688079657e-01 7.009108074832e-01 6.969205202977e-01 6.925606994833e-01 6.878605291448e-01 6.828684654628e-01 6.776512696867e-01 6.722430184944e-01 6.667200408900e-01 6.611327363692e-01 6.555358086800e-01 6.500048475653e-01 6.445779032937e-01 6.393259241556e-01 6.342925011842e-01 6.295232578981e-01 6.250697541366e-01 6.209489635903e-01 6.172061427143e-01 6.138492707700e-01 6.108898690333e-01 6.083421236890e-01 6.061822148020e-01 6.044194163853e-01 6.030204399427e-01 6.019630556112e-01 6.012300536356e-01 6.007670612614e-01 6.005626615588e-01 6.005685778256e-01 6.007477856772e-01 6.010852367202e-01 6.015250854798e-01 6.020643412659e-01 6.026699947772e-01 6.033234969351e-01 6.040260291643e-01 6.047563528229e-01 6.055283734242e-01 6.063393254034e-01 6.071979632974e-01 6.081282927674e-01 6.091301526456e-01 6.102384195508e-01 6.114601393355e-01 6.128144418085e-01 6.143254492631e-01 6.159886673209e-01 6.178301090751e-01 6.198357258822e-01 6.220070416959e-01 6.243370743490e-01 6.267896224540e-01 6.293552714136e-01 6.319859829093e-01 6.346422265260e-01 6.372837218479e-01 6.398387399930e-01 6.422698079908e-01 6.445017334717e-01 6.464783276924e-01 6.481440318380e-01 6.494251469554e-01 6.502870220460e-01 6.506598933346e-01 6.505101003933e-01 6.498068421273e-01 6.485046089142e-01 6.466102414491e-01 6.440987091707e-01 6.409786101298e-01 6.372808986237e-01 6.330106063612e-01 6.282310301822e-01 6.229841592692e-01 6.173314301615e-01 6.113636301850e-01 6.051475227676e-01 5.987949964493e-01 5.924014646691e-01 5.860741421277e-01 5.799385785133e-01 5.740964239770e-01 5.686831478350e-01 5.638011452556e-01 5.595659881353e-01 5.560944194270e-01 5.534619689744e-01 5.517778915394e-01 5.511002979896e-01 5.514901175924e-01 5.530001672209e-01 5.556395709182e-01 5.594370374823e-01 5.643719603518e-01 5.704258710230e-01 5.775661463496e-01 5.857218926030e-01 5.948465057650e-01 6.048458368278e-01 6.156313132966e-01 6.271076440310e-01 6.391452624480e-01 6.516395873484e-01 6.644472598523e-01 6.774353217082e-01 6.904669649001e-01 7.033783977478e-01 7.160358509006e-01 7.282765682529e-01 7.399534256556e-01 7.509247066573e-01 7.610383716467e-01 7.701785637696e-01 7.782110431967e-01 7.850377526014e-01 7.905768510582e-01 7.947468061231e-01 7.975233637856e-01 7.988750390346e-01 7.988228915533e-01 7.974131980140e-01 7.947065414447e-01 7.908297648894e-01 7.859084428018e-01 7.801213846884e-01 7.736730251174e-01 7.667774635492e-01 7.596972489496e-01 7.526725311218e-01 7.459759493653e-01 7.398607273904e-01 7.345483122265e-01 7.302627047482e-01 7.271440919785e-01 7.253128855752e-01 7.248219534147e-01 7.256422816314e-01 7.277234837065e-01 7.309129486542e-01 7.350445510848e-01 7.399042159969e-01 7.452314244746e-01 7.508014928689e-01 7.563347322997e-01 7.616020313820e-01 7.663895664320e-01 7.704879079404e-01 7.737659693664e-01 7.760920474523e-01 7.773961247103e-01 7.776577772178e-01 7.768630295374e-01 7.750809213286e-01 7.723717423535e-01 7.688503230491e-01 7.646487560630e-01 7.598918585487e-01 7.547491237831e-01 7.493455837178e-01 7.438236498453e-01 7.383148847115e-01 7.328937210975e-01 7.276565240730e-01 7.226300051143e-01 7.178383674907e-01 7.132859683237e-01 7.089270052181e-01 7.047507744795e-01 7.006959429897e-01 6.967278947280e-01 6.928328077429e-01 6.889754720247e-01 6.851920796525e-01 6.815040395269e-01 6.779802988340e-01 6.747217710300e-01 6.718203648008e-01 6.694244661209e-01 6.676492487445e-01 6.666238010998e-01 6.664622845598e-01 6.672241780904e-01 6.689664684178e-01 6.716614666219e-01 6.752568671850e-01 6.796487800513e-01 6.846652573546e-01 6.901418781187e-01 6.958498010446e-01 7.015761357738e-01 7.071136799535e-01 7.122542706015e-01 7.168572915129e-01 7.207858212367e-01 7.239840716983e-01 7.264449807024e-01 7.281872792260e-01 7.293300289734e-01 7.299803798960e-01 7.303072642580e-01 7.304900243823e-01 7.306756355614e-01 7.310315403206e-01 7.316455926075e-01 7.325808606678e-01 7.338477769891e-01 7.353664210821e-01 7.370601564795e-01 7.387748382790e-01 7.403666452889e-01 7.417085730786e-01 7.426746983089e-01 7.432406668881e-01 7.434121492730e-01 7.432944852582e-01 7.430806852834e-01 7.429985291804e-01 7.433654222109e-01 7.444703829759e-01 7.465991968581e-01 7.499643380320e-01 7.546533451666e-01 7.606505896801e-01 7.677566829656e-01 7.756586478462e-01 7.839230867218e-01 7.920146953449e-01 7.994093413987e-01 8.055571530237e-01 8.099993745896e-01 8.123800971831e-01 8.124473659304e-01 8.101512260951e-01 8.055485432988e-01 7.988823338915e-01 7.905289112516e-01 7.809334191613e-01 7.706545868941e-01 7.602219001859e-01 7.501515753890e-01 7.408990515712e-01 7.327782494986e-01 7.260388334396e-01 7.207800819526e-01 7.170502929254e-01 7.148585577134e-01 7.141809211081e-01 7.150655321452e-01 7.175588313946e-01 7.217576991727e-01 7.277591259046e-01 7.355932450883e-01 7.452323287213e-01 7.564807474059e-01 7.690265729256e-01 7.824096382785e-01 7.960499235219e-01 8.093650636287e-01 8.217363016016e-01 8.326730191203e-01 8.418143743595e-01 8.489522847411e-01 8.541217264982e-01 8.574810385746e-01 8.593676571788e-01 8.601906277212e-01 8.603343217863e-01 8.601552961491e-01 8.598213194299e-01 8.593615280942e-01 8.586316260853e-01 8.573374492556e-01 8.551816367242e-01 8.518619738334e-01 8.472496996630e-01 8.414192542897e-01 8.346683443052e-01 8.275780386891e-01 8.208492281913e-01 8.128018879354e-01 8.018525720010e-01 7.953815591507e-01 7.977902850085e-01 8.062016403755e-01 8.132785126559e-01 8.141368316464e-01 8.105053460488e-01 8.087226240198e-01 8.133913198884e-01 8.224991780626e-01 8.289894667492e-01 8.270935670256e-01 8.172762614246e-01 8.056781648312e-01 7.985735190473e-01 7.965778910649e-01 7.943017808234e-01 7.858534382011e-01 7.707182192155e-01 7.547341821833e-01 7.452029125738e-01 7.442224781222e-01 7.469292179141e-01 7.466315650948e-01 7.413783558401e-01 7.358685294363e-01 7.370190305927e-01 7.471234220941e-01 7.615461160163e-01 7.734202642427e-01 7.801269403168e-01 7.854925106748e-01 7.959485477526e-01 8.140134124872e-01 8.355671211225e-01 8.537055102756e-01 8.648711200968e-01 8.715440903948e-01 8.794958478874e-01 8.919501067867e-01 9.061432777832e-01 9.158412236657e-01 9.170764048760e-01 9.117460054383e-01 9.061367661555e-01 9.054920822263e-01 9.093472771763e-01 9.123702152570e-01 9.099141756922e-01 9.026736945291e-01 8.963160429269e-01 8.963356714082e-01 9.025991797768e-01 9.091035000192e-01 9.093355799830e-01 9.018208418390e-01 8.910189655626e-01 8.830864779137e-01 8.800872496747e-01 8.781852334526e-01 8.718186454028e-01 8.597198991206e-01 8.470908439524e-01 8.418166071166e-01 8.476546834803e-01 8.609114291681e-01 8.741362929986e-01 8.827910155197e-01 8.883780545122e-01 8.955875794287e-01 9.064708605282e-01 9.172976288446e-01 9.212329706788e-01 9.141410360527e-01 8.983363805508e-01 8.812452504117e-01 8.697902082370e-01 8.652080441095e-01 8.633192209155e-01 8.599292868018e-01 8.556960534548e-01 8.557292991957e-01 8.641403852823e-01 8.789679647226e-01 8.930296294277e-01 8.998034949685e-01 8.986420130097e-01 8.951266336928e-01 8.962667995610e-01 9.044617316503e-01 9.159425958794e-01 9.250754252005e-01 9.297414401999e-01 9.327079881371e-01 9.380159234392e-01 9.458289181129e-01 9.511075429454e-01 9.477561653588e-01 9.343253710391e-01 9.164790634937e-01 9.040304007058e-01 9.040732125136e-01 9.156531386165e-01 9.309935856624e-01 9.408731721502e-01 9.378256187497e-01 8.828270681109e-01 7.743169645986e-01 7.385856840820e-01 8.127971994658e-01 8.934409654126e-01 8.974095085255e-01 8.343193883339e-01 7.832312550704e-01 8.041092461465e-01 8.571509430502e-01 8.728774656396e-01 8.416657393862e-01 8.162742196279e-01 8.434072205554e-01 8.946446167696e-01 9.082172100985e-01 8.668320919447e-01 8.200170536913e-01 8.368872192082e-01 9.108754976537e-01 9.653612151746e-01 9.464541505153e-01 8.682043259744e-01 8.065665302124e-01 8.281069623300e-01 8.982450100571e-01 9.336308896477e-01 8.994896153865e-01 8.338850412579e-01 8.127857763777e-01 8.572403871585e-01 9.027704662064e-01 8.900453752234e-01 8.298700208071e-01 7.983442181272e-01 8.499932764177e-01 9.337073898584e-01 9.662242308487e-01 9.231662424594e-01 8.554798176883e-01 8.419750645928e-01 8.883461920101e-01 9.211971919856e-01 8.929607159693e-01 8.359127850408e-01 8.301865731060e-01 8.930211054839e-01 9.454911477047e-01 9.190407882228e-01 8.268156243880e-01 7.649711713010e-01 8.133985043124e-01 9.113455054577e-01 9.558590750142e-01 9.187368940384e-01 8.536596436963e-01 8.362343764432e-01 8.653589215637e-01 8.730509261632e-01 8.313299516688e-01 7.975187327310e-01 8.479138109600e-01 9.521785335395e-01 1.010611258787e+00 9.716403611967e-01 8.758519661481e-01 8.377341517952e-01 9.170026416532e-01 1.026308635363e+00 1.064307212334e+00 1.011400919536e+00 9.280809016639e-01 8.979555890808e-01 9.295242084566e-01 9.545364076665e-01 9.293139388483e-01 8.811262589982e-01 8.729825206835e-01 9.189333175089e-01 9.639927396970e-01 9.593946808537e-01 9.121840648389e-01 8.745176759697e-01 8.861420276757e-01 9.260763068912e-01 9.476524473161e-01 9.347604210072e-01 9.092315747527e-01 8.990923006715e-01 9.054279088143e-01
 7.206015305427e-01 7.205861088507e-01 7.213432547271e-01 7.219163943895e-01 7.214826188991e-01 7.205483213904e-01 7.202858222534e-01 7.209187847581e-01 7.213919788280e-01 7.207795280506e-01 7.195371885721e-01 7.189247238338e-01 7.193233896776e-01 7.197143927278e-01 7.190658933970e-01 7.177266232983e-01 7.169304069394e-01 7.171198758210e-01 7.173942606678e-01 7.167907561395e-01 7.155693621337e-01 7.147932460721e-01 7.148540925812e-01 7.149794714920e-01 7.143538049827e-01 7.132422773689e-01 7.125721016098e-01 7.125903811822e-01 7.125320193095e-01 7.117479851976e-01 7.106276156043e-01 7.100152963563e-01 7.099835399949e-01 7.097376399708e-01 7.087597019585e-01 7.075507481453e-01 7.069142638436e-01 7.068046002423e-01 7.063815586691e-01 7.052164292614e-01 7.039146808900e-01 7.032512708225e-01 7.030523203518e-01 7.024409771371e-01 7.010951126264e-01 6.997193551566e-01 6.990357202530e-01 6.987403969699e-01 6.979260424610e-01 6.963838576682e-01 6.949230653017e-01 6.942111679014e-01 6.938042421441e-01 6.927729761381e-01 6.910303158424e-01 6.894741967561e-01 6.887057368786e-01 6.881620512906e-01 6.869114630143e-01 6.849790100533e-01 6.833177167227e-01 6.824564554771e-01 6.817472368213e-01 6.802889839680e-01 6.781962773028e-01 6.764266240746e-01 6.754327875982e-01 6.745343130249e-01 6.728910596095e-01 6.706708889500e-01 6.687941364669e-01 6.676388085783e-01 6.665367281602e-01 6.647350712079e-01 6.624289463628e-01 6.604489107620e-01 6.591105445610e-01 6.578052058962e-01 6.558734515805e-01 6.535000156325e-01 6.514213912484e-01 6.498989562183e-01 6.483996313948e-01 6.463566284840e-01 6.439242781473e-01 6.417318694940e-01 6.400245206270e-01 6.383539968005e-01 6.362101313936e-01 6.336999378047e-01 6.313739937800e-01 6.294813405612e-01 6.276576195817e-01 6.254249756230e-01 6.228186738763e-01 6.203222169960e-01 6.182335316660e-01 6.162724917680e-01 6.139599521251e-01 6.112458473451e-01 6.085626276977e-01 6.062628906128e-01 6.041609364969e-01 6.017847615750e-01 5.989839622839e-01 5.961211072092e-01 5.935972509003e-01 5.913375893627e-01 5.888989082465e-01 5.860489283044e-01 5.830493041629e-01 5.803014293219e-01 5.778467670331e-01 5.753337581747e-01 5.724672457260e-01 5.693676178491e-01 5.664014247809e-01 5.637180317242e-01 5.610943750299e-01 5.582271507884e-01 5.550830637734e-01 5.519240674515e-01 5.489898748277e-01 5.462205421732e-01 5.433407669925e-01 5.401935362852e-01 5.369096800457e-01 5.337402906434e-01 5.307703169335e-01 5.278281214833e-01 5.246932243320e-01 5.213564109794e-01 5.180108024057e-01 5.148066540272e-01 5.116969840598e-01 5.085191959094e-01 5.051721385323e-01 5.017184261034e-01 4.982992115954e-01 4.949685356961e-01 4.916602111347e-01 4.882749606306e-01 4.847721264002e-01 4.812043934871e-01 4.776680758832e-01 4.741943731181e-01 4.707213311254e-01 4.671757436338e-01 4.635423739930e-01 4.598749593321e-01 4.562445524223e-01 4.526561857329e-01 4.490458927326e-01 4.453692704055e-01 4.416377939512e-01 4.378990204903e-01 4.341906235026e-01 4.304986755088e-01 4.267741855314e-01 4.229964186643e-01 4.191917479767e-01 4.153902527142e-01 4.116079934406e-01 4.078303310105e-01 4.040219318324e-01 4.001730967841e-01 3.963072749262e-01 3.924502039201e-01 3.886116876960e-01 3.847768582713e-01 3.809082723616e-01 3.769986296749e-01 3.730852163288e-01 3.691975561599e-01 3.653283587533e-01 3.614432610730e-01 3.575159256501e-01 3.535649691571e-01 3.496370902660e-01 3.457400136727e-01 3.418409516567e-01 3.379107911355e-01 3.339506426446e-01 3.299987052822e-01 3.260848731688e-01 3.221889939729e-01 3.182699676860e-01 3.143257663089e-01 3.103881935440e-01 3.064881437895e-01 3.026172487151e-01 2.987393347503e-01 2.948395329584e-01 2.909516620059e-01 2.871084147975e-01 2.832998174922e-01 2.794970454587e-01 2.756851754490e-01 2.718887117137e-01 2.681423328094e-01 2.644411710008e-01 2.607596645752e-01 2.570875844424e-01 2.534420537177e-01 2.498453230695e-01 2.463041319656e-01 2.428008647328e-01 2.393292151655e-01 2.358992857371e-01 2.325256404066e-01 2.292117117623e-01 2.259576798658e-01 2.227574922693e-01 2.196127243082e-01 2.165380021298e-01 2.135367578177e-01 2.106138982676e-01 2.077701860285e-01 2.049988705141e-01 2.023102801321e-01 1.997185557997e-01 1.972258217314e-01 1.948335435216e-01 1.925368309363e-01 1.903387000498e-01 1.882581176837e-01 1.863026752707e-01 1.844672381438e-01 1.827475360620e-01 1.811488204084e-01 1.796824848023e-01 1.783626734165e-01 1.771831260680e-01 1.761318202063e-01 1.752175666743e-01 1.744533422191e-01 1.738453402286e-01 1.733873543610e-01 1.730672967386e-01 1.728925387836e-01 1.728767238575e-01 1.730166263205e-01 1.733012740725e-01 1.737253354055e-01 1.742974384781e-01 1.750228978807e-01 1.758939438451e-01 1.768942152145e-01 1.780278209485e-01 1.793004222888e-01 1.807081928001e-01 1.822406548153e-01 1.838864988135e-01 1.856505536050e-01 1.875350598799e-01 1.895269727392e-01 1.916206599521e-01 1.938144206419e-01 1.961041780984e-01 1.984883549843e-01 2.009565399397e-01 2.035045846390e-01 2.061339064701e-01 2.088390125940e-01 2.116109538784e-01 2.144478317260e-01 2.173471536540e-01 2.203068542835e-01 2.233208609088e-01 2.263829346952e-01 2.294877501605e-01 2.326399677069e-01 2.358351871304e-01 2.390673316016e-01 2.423308329620e-01 2.456226369949e-01 2.489445051455e-01 2.522940424819e-01 2.556673021931e-01 2.590619980966e-01 2.624772234781e-01 2.659072406644e-01 2.693491848061e-01 2.728003579648e-01 2.762632401485e-01 2.797384989528e-01 2.832188720376e-01 2.866990592989e-01 2.901782303516e-01 2.936530278692e-01 2.971264509310e-01 3.005983228859e-01 3.040677337311e-01 3.075292949729e-01 3.109764760038e-01 3.144087620100e-01 3.178292708929e-01 3.212452611116e-01 3.246523552206e-01 3.280425670879e-01 3.314102021962e-01 3.347575953768e-01 3.380884597179e-01 3.414069453325e-01 3.447089771970e-01 3.479886397217e-01 3.512395879674e-01 3.544612965617e-01 3.576596442420e-01 3.608378783045e-01 3.639945577622e-01 3.671207508028e-01 3.702085920273e-01 3.732615278168e-01 3.762853061362e-01 3.792840370762e-01 3.822533462843e-01 3.851829492651e-01 3.880666718902e-01 3.909142523964e-01 3.937290180892e-01 3.965148851335e-01 3.992629008377e-01 4.019605369147e-01 4.046129992071e-01 4.072274485504e-01 4.098083924881e-01 4.123526064697e-01 4.148478868218e-01 4.172907012286e-01 4.196896006732e-01 4.220505539294e-01 4.243729501798e-01 4.266475682459e-01 4.288668334252e-01 4.310362488512e-01 4.331609779656e-01 4.352455709529e-01 4.372853532373e-01 4.392651919190e-01 4.411921443946e-01 4.430688728004e-01 4.449013123994e-01 4.466892673203e-01 4.484173601267e-01 4.500877556068e-01 4.517058980967e-01 4.532736174720e-01 4.547958973175e-01 4.562589897777e-01 4.576595585140e-01 4.590061270637e-01 4.602999448916e-01 4.615428792748e-01 4.627292993294e-01 4.638492269859e-01 4.649139816252e-01 4.659219707096e-01 4.668756114975e-01 4.677732140730e-01 4.686047739794e-01 4.693757202890e-01 4.700924079485e-01 4.707488171453e-01 4.713477699786e-01 4.718816079409e-01 4.723520344017e-01 4.727692508292e-01 4.731226309182e-01 4.734167367153e-01 4.736468477653e-01 4.738133377213e-01 4.739246610794e-01 4.739714390795e-01 4.739556991045e-01 4.738787107724e-01 4.737362535095e-01 4.735387160911e-01 4.732773211654e-01 4.729502429490e-01 4.725658027389e-01 4.721151276418e-01 4.716074705949e-01 4.710377171941e-01 4.704000505709e-01 4.697073707042e-01 4.689506500098e-01 4.681366467924e-01 4.672619003389e-01 4.663177819071e-01 4.653207681393e-01 4.642634408457e-01 4.631469180874e-01 4.619734360686e-01 4.607325273416e-01 4.594392127182e-01 4.580880831112e-01 4.566791158708e-01 4.552170623519e-01 4.536913663153e-01 4.521134701443e-01 4.504826203677e-01 4.487943180343e-01 4.470577912600e-01 4.452619967337e-01 4.434165958415e-01 4.415230679830e-01 4.395738186971e-01 4.375835779708e-01 4.355378714882e-01 4.334462479025e-01 4.313131185389e-01 4.291294867756e-01 4.269082583213e-01 4.246405154555e-01 4.223297565528e-01 4.199865210183e-01 4.175986195323e-01 4.151797287221e-01 4.127227952819e-01 4.102315410348e-01 4.077160532707e-01 4.051629621953e-01 4.025875088011e-01 3.999863721507e-01 3.973577991735e-01 3.947159216646e-01 3.920481984601e-01 3.893688236241e-01 3.866752150757e-01 3.839667347289e-01 3.812568017927e-01 3.785343546020e-01 3.758129268377e-01 3.730943219128e-01 3.703735703797e-01 3.676662601624e-01 3.649639276860e-01 3.622778465457e-01 3.596120569128e-01 3.569619484975e-01 3.543430616471e-01 3.517486311004e-01 3.491894043221e-01 3.466705244243e-01 3.441883626818e-01 3.417578217318e-01 3.393747592327e-01 3.370482774728e-01 3.347859201828e-01 3.325830065363e-01 3.304555968308e-01 3.284020286263e-01 3.264271857420e-01 3.245432872756e-01 3.227436119713e-01 3.210447988496e-01 3.194447081231e-01 3.179511785625e-01 3.165728153564e-01 3.153048421200e-01 3.141633269454e-01 3.131457231887e-01 3.122572181015e-01 3.115098324153e-01 3.108951081281e-01 3.104293252763e-01 3.101097897422e-01 3.099391526132e-01 3.099286669683e-01 3.100684524047e-01 3.103742426940e-01 3.108396816824e-01 3.114683676252e-01 3.122694574068e-01 3.132292559339e-01 3.143636342598e-01 3.156648900474e-01 3.171318056077e-01 3.187746701634e-01 3.205753741254e-01 3.225520478747e-01 3.246902224525e-01 3.269889824671e-01 3.294585307750e-01 3.320757249439e-01 3.348593021111e-01 3.377921535728e-01 3.408739589075e-01 3.441126540069e-01 3.474826254292e-01 3.510038763063e-01 3.546554225576e-01 3.584390176851e-01 3.623592123249e-01 3.663907161747e-01 3.705553431988e-01 3.748281832210e-01 3.792121553838e-01 3.837105149088e-01 3.882998910245e-01 3.929997489640e-01 3.977843583439e-01 4.026615076740e-01 4.076291039541e-01 4.126648665765e-01 4.177918016292e-01 4.229801977771e-01 4.282399074610e-01 4.335675571621e-01 4.389446650669e-01 4.443903393944e-01 4.498768544439e-01 4.554155415645e-01 4.610001074889e-01 4.666153846787e-01 4.722791496434e-01 4.779646040514e-01 4.836842893530e-01 4.894301566587e-01 4.951901462602e-01 5.009782768624e-01 5.067713588401e-01 5.125815768859e-01 5.183992776518e-01 5.242151942747e-01 5.300423546491e-01 5.358589593642e-01 5.416751977065e-01 5.474833114554e-01 5.532742652454e-01 5.590609850573e-01 5.648218937175e-01 5.705663701601e-01 5.762887406829e-01 5.819810405119e-01 5.876527674969e-01 5.932852494878e-01 5.988867822773e-01 6.044540863546e-01 6.099761052559e-01 6.154638296453e-01 6.209013160459e-01 6.262932223707e-01 6.316381294915e-01 6.369253763022e-01 6.421661158153e-01 6.473439675057e-01 6.524652127168e-01 6.575262218164e-01 6.625189590428e-01 6.674519191987e-01 6.723113687738e-01 6.771021244584e-01 6.818233215609e-01 6.864639891675e-01 6.910344198550e-01 6.955211370943e-01 6.999285385111e-01 7.042545597823e-01 7.084909173293e-01 7.126472223777e-01 7.167091368818e-01 7.206825497068e-01 7.245658352905e-01 7.283497427920e-01 7.320432058744e-01 7.356342903731e-01 7.391275578726e-01 7.425209914157e-01 7.458086936969e-01 7.489960708184e-01 7.520734587771e-01 7.550444792541e-01 7.579092945009e-01 7.606581950836e-01 7.633006593428e-01 7.658262650645e-01 7.682384035030e-01 7.705365021862e-01 7.727127635166e-01 7.747760691243e-01 7.767163798087e-01 7.785368822077e-01 7.802376246009e-01 7.818117247095e-01 7.832651076721e-01 7.845929733538e-01 7.857941015316e-01 7.868718638660e-01 7.878194783415e-01 7.886409248921e-01 7.893326921025e-01 7.898951523452e-01 7.903297683230e-01 7.906314220651e-01 7.908043103531e-01 7.908447900922e-01 7.907544806628e-01 7.905323049685e-01 7.901779776381e-01 7.896919294773e-01 7.890738286343e-01 7.883230665412e-01 7.874402366868e-01 7.864265835416e-01 7.852802589397e-01 7.840027018860e-01 7.825946648131e-01 7.810558070959e-01 7.793874317181e-01 7.775881873303e-01 7.756620168848e-01 7.736089170873e-01 7.714262705858e-01 7.691201878956e-01 7.666887030362e-01 7.641323054144e-01 7.614565533646e-01 7.586573704670e-01 7.557407188836e-01 7.527061763810e-01 7.495545050687e-01 7.462904918032e-01 7.429126248319e-01 7.394276256878e-01 7.358331586771e-01 7.321332472088e-01 7.283331746325e-01 7.244292976154e-01 7.204321646191e-01 7.163389284024e-01 7.121528913717e-01 7.078836145414e-01 7.035240342531e-01 6.990891472351e-01 6.945747075450e-01 6.899853337989e-01 6.853319675992e-01 6.806082898095e-01 6.758284715912e-01 6.709913231662e-01 6.661017612411e-01 6.611722800504e-01 6.561952369627e-01 6.511886580184e-01 6.461517776881e-01 6.410881451870e-01 6.360132975111e-01 6.309209143877e-01 6.258283532223e-01 6.207378977151e-01 6.156526969770e-01 6.105910519275e-01 6.055462098737e-01 6.005373219659e-01 5.955675244699e-01 5.906407009192e-01 5.857764486528e-01 5.809685001845e-01 5.762374629895e-01 5.715882230190e-01 5.670238882801e-01 5.625661517568e-01 5.582075491276e-01 5.539720517778e-01 5.498629587471e-01 5.458835209749e-01 5.420554770527e-01 5.383744006390e-01 5.348596299693e-01 5.315156084105e-01 5.283477810128e-01 5.253744447514e-01 5.225906702909e-01 5.200141617187e-01 5.176503122908e-01 5.154979449398e-01 5.135789578199e-01 5.118816538392e-01 5.104248697939e-01 5.092067351615e-01 5.082290233841e-01 5.075065788131e-01 5.070248850386e-01 5.067988947353e-01 5.068239157639e-01 5.070980630925e-01 5.076292983575e-01 5.084024867632e-01 5.094284096131e-01 5.106961700135e-01 5.122004409782e-01 5.139459145171e-01 5.159140757236e-01 5.181108412881e-01 5.205226005441e-01 5.231378248070e-01 5.259622375614e-01 5.289698194139e-01 5.321668346884e-01 5.355347527422e-01 5.390625425601e-01 5.427526369446e-01 5.465754811065e-01 5.505376983139e-01 5.546168020811e-01 5.588043288418e-01 5.630973069834e-01 5.674683585364e-01 5.719210108278e-01 5.764371146596e-01 5.810015465270e-01 5.856159060337e-01 5.902515206865e-01 5.949123556566e-01 5.995793394870e-01 6.042386355594e-01 6.088904622916e-01 6.135089137069e-01 6.180964116418e-01 6.226372305654e-01 6.271166405562e-01 6.315359440718e-01 6.358686260207e-01 6.401209569515e-01 6.442752783139e-01 6.483176027886e-01 6.522525167173e-01 6.560536520169e-01 6.597254767947e-01 6.632551988899e-01 6.666279200388e-01 6.698485077462e-01 6.728940444757e-01 6.757680539672e-01 6.784582479291e-01 6.809527235781e-01 6.832571532666e-01 6.853472847272e-01 6.872301671526e-01 6.888960183788e-01 6.903302182777e-01 6.915413123054e-01 6.925075614182e-01 6.932357348434e-01 6.937176588385e-01 6.939406498762e-01 6.939129229895e-01 6.936167721976e-01 6.930574388453e-01 6.922292709323e-01 6.911207221579e-01 6.897429504741e-01 6.880788392786e-01 6.861340403779e-01 6.839066713467e-01 6.813852296760e-01 6.785818364040e-01 6.754841519106e-01 6.720952555206e-01 6.684185426233e-01 6.644441687583e-01 6.601839687416e-01 6.556304942162e-01 6.507851997387e-01 6.456579537305e-01 6.402392735958e-01 6.345414902276e-01 6.285613703052e-01 6.223039441164e-01 6.157791360305e-01 6.089808332999e-01 6.019258317871e-01 5.946145581908e-01 5.870521518390e-01 5.792536838224e-01 5.712196515201e-01 5.629622758233e-01 5.544929459062e-01 5.458200328840e-01 5.369584644712e-01 5.279196325993e-01 5.187190250501e-01 5.093721312402e-01 4.998940575241e-01 4.903062671922e-01 4.806256495901e-01 4.708757599582e-01 4.610793122028e-01 4.512604028256e-01 4.414482599723e-01 4.316711921429e-01 4.219623772631e-01 4.123549567618e-01 4.028854667256e-01 3.935936264910e-01 3.845216114860e-01 3.757134591759e-01 3.672176778115e-01 3.590822809839e-01 3.513603001392e-01 3.441052350365e-01 3.373700310930e-01 3.312084869283e-01 3.256760771741e-01 3.208212200714e-01 3.166942894481e-01 3.133370244273e-01 3.107840972395e-01 3.090665782718e-01 3.082023628314e-01 3.082029302487e-01 3.090666019469e-01 3.107851818696e-01 3.133353675902e-01 3.166887744695e-01 3.208089043920e-01 3.256474863523e-01 3.311606325598e-01 3.372907308063e-01 3.439828856772e-01 3.511809468981e-01 3.588251734213e-01 3.668609733159e-01 3.752304858207e-01 3.838801383498e-01 3.927598265710e-01 4.018137900927e-01 4.110032799195e-01 4.202757845359e-01 4.295908750384e-01 4.389129318321e-01 4.481937596751e-01 4.574089891123e-01 4.665168414210e-01 4.754849510254e-01 4.842924097376e-01 4.928975438848e-01 5.012843958084e-01 5.094240184083e-01 5.172902959484e-01 5.248685369221e-01 5.321272534682e-01 5.390555981595e-01 5.456328663576e-01 5.518362484229e-01 5.576613845303e-01 5.630824897440e-01 5.680915679105e-01 5.726787405803e-01 5.768239539087e-01 5.805290740132e-01 5.837755916160e-01 5.865585529420e-01 5.888759064180e-01 5.907143813556e-01 5.920798977531e-01 5.929605600847e-01 5.933603788089e-01 5.932780028051e-01 5.927122817885e-01 5.916718720079e-01 5.901545095532e-01 5.881682913244e-01 5.857227860931e-01 5.828203380927e-01 5.794791654528e-01 5.757047325635e-01 5.715145753924e-01 5.669236175913e-01 5.619458714821e-01 5.566091718857e-01 5.509245504406e-01 5.449249848895e-01 5.386331000719e-01 5.320732376554e-01 5.252841896938e-01 5.182914621680e-01 5.111361961723e-01 5.038567664569e-01 4.964898254310e-01 4.890902764021e-01 4.816920909730e-01 4.743544440919e-01 4.671276856838e-01 4.600613980011e-01 4.532236450897e-01 4.466623197693e-01 4.404448952691e-01 4.346340135475e-01 4.292805850843e-01 4.244592815548e-01 4.202164741799e-01 4.166124985521e-01 4.136997183983e-01 4.115161194524e-01 4.101129177152e-01 4.095083781313e-01 4.097313518507e-01 4.107943899979e-01 4.126946746460e-01 4.154378187699e-01 4.189954632474e-01 4.233501768301e-01 4.284687370404e-01 4.343079772980e-01 4.408301835246e-01 4.479760050606e-01 4.557018246310e-01 4.639482696552e-01 4.726551606900e-01 4.817729171307e-01 4.912370145419e-01 5.009974269543e-01 5.109954684567e-01 5.211783570555e-01 5.314999407175e-01 5.419037884087e-01 5.523529468744e-01 5.627949565657e-01 5.731927945746e-01 5.835107271305e-01 5.937031692804e-01 6.037476418616e-01 6.136017402598e-01 6.232410571197e-01 6.326423301811e-01 6.417698199328e-01 6.506136125978e-01 6.591424447016e-01 6.673392132264e-01 6.751953981895e-01 6.826801337118e-01 6.897940544157e-01 6.965169325816e-01 7.028375903122e-01 7.087565092513e-01 7.142515135288e-01 7.193293000753e-01 7.239799909618e-01 7.281966218185e-01 7.319874844865e-01 7.353373061105e-01 7.382573663986e-01 7.407478045039e-01 7.428020248099e-01 7.444367837354e-01 7.456447899902e-01 7.464387881888e-01 7.468240535155e-01 7.468026847077e-01 7.463930421086e-01 7.455932030279e-01 7.444225104259e-01 7.428874601304e-01 7.409996701650e-01 7.387783593375e-01 7.362260186059e-01 7.333709227008e-01 7.302213860391e-01 7.267948564365e-01 7.231178590108e-01 7.191965867356e-01 7.150663287483e-01 7.107410514437e-01 7.062429056217e-01 7.016093206279e-01 6.968489563856e-01 6.920066541243e-01 6.871035628194e-01 6.821685570458e-01 6.772453706957e-01 6.723508430889e-01 6.675337942422e-01 6.628249626942e-01 6.582562441509e-01 6.538761399473e-01 6.497062185138e-01 6.457966177230e-01 6.421762969928e-01 6.388786980451e-01 6.359445533449e-01 6.333918445525e-01 6.312621417435e-01 6.295709842383e-01 6.283404928013e-01 6.275921415162e-01 6.273249851599e-01 6.275610567707e-01 6.282880541437e-01 6.295033735927e-01 6.312029393798e-01 6.333543231570e-01 6.359521295272e-01 6.389552143194e-01 6.423324533871e-01 6.460540697724e-01 6.500614786382e-01 6.543257387139e-01 6.587864810064e-01 6.633904182025e-01 6.680975956326e-01 6.728340304626e-01 6.775622922222e-01 6.822180359406e-01 6.867444675047e-01 6.911010863675e-01 6.952189522319e-01 6.990656653141e-01 7.025864390852e-01 7.057375043146e-01 7.084901085893e-01 7.107937368719e-01 7.126332521369e-01 7.139724407261e-01 7.147942027904e-01 7.150872502559e-01 7.148311286116e-01 7.140366593772e-01 7.126918655539e-01 7.108090280212e-01 7.084099709006e-01 7.054949621602e-01 7.021100490964e-01 6.982723363726e-01 6.940188305391e-01 6.894039834730e-01 6.844525921610e-01 6.792363905994e-01 6.737980656755e-01 6.681918517249e-01 6.624906939741e-01 6.567390476505e-01 6.510130709167e-01 6.453661859009e-01 6.398552037778e-01 6.345483310714e-01 6.294813946507e-01 6.247197762683e-01 6.202935168855e-01 6.162398674360e-01 6.125928179589e-01 6.093574266090e-01 6.065610247777e-01 6.041936062968e-01 6.022516848711e-01 6.007315379780e-01 5.995919477038e-01 5.988285050011e-01 5.983950013678e-01 5.982554006379e-01 5.983874866375e-01 5.987283499796e-01 5.992616094679e-01 5.999385900321e-01 6.007230391873e-01 6.015993441991e-01 6.025223846353e-01 6.034864727354e-01 6.044708032785e-01 6.054604143971e-01 6.064656731506e-01 6.074683975690e-01 6.084928499297e-01 6.095395933186e-01 6.106210651292e-01 6.117635047098e-01 6.129688602678e-01 6.142674745717e-01 6.156664991303e-01 6.171784719845e-01 6.188221763020e-01 6.205833652677e-01 6.224797283924e-01 6.244871955260e-01 6.265938222013e-01 6.287870408366e-01 6.310161792766e-01 6.332675819016e-01 6.354796081097e-01 6.376080782441e-01 6.396103427531e-01 6.414135238032e-01 6.429753821813e-01 6.442291399690e-01 6.451198166789e-01 6.456029858944e-01 6.456121824532e-01 6.451244450441e-01 6.440891022235e-01 6.424824780284e-01 6.402965218425e-01 6.375006652864e-01 6.341229858312e-01 6.301622920410e-01 6.256456961321e-01 6.206276997022e-01 6.151353803472e-01 6.092529091928e-01 6.030442673662e-01 5.965914699073e-01 5.900032447130e-01 5.833657421903e-01 5.768048747362e-01 5.704281692159e-01 5.643550750803e-01 5.587164236739e-01 5.536144669716e-01 5.491837611879e-01 5.455201062583e-01 5.427246911710e-01 5.408957572745e-01 5.400890401897e-01 5.403827364335e-01 5.418037291297e-01 5.443777193251e-01 5.481188737486e-01 5.529963675485e-01 5.590014064060e-01 5.660695382460e-01 5.741494722310e-01 5.831727011788e-01 5.930342698617e-01 6.036608173634e-01 6.149298746108e-01 6.267318494495e-01 6.389526289105e-01 6.514478241186e-01 6.641022951783e-01 6.767633960179e-01 6.892943945234e-01 7.015593849538e-01 7.133999478536e-01 7.246914036004e-01 7.352819676343e-01 7.450469693728e-01 7.538650140722e-01 7.616105938576e-01 7.682008209137e-01 7.735410814111e-01 7.775708044751e-01 7.802571993546e-01 7.815705701354e-01 7.815347318503e-01 7.801802624193e-01 7.775835770681e-01 7.738497850232e-01 7.691034728266e-01 7.635263215559e-01 7.572979508024e-01 7.506453407142e-01 7.438138315079e-01 7.370431001471e-01 7.306101172629e-01 7.247518260047e-01 7.197127711114e-01 7.157053211193e-01 7.128784854068e-01 7.113734904498e-01 7.112249959425e-01 7.124391086282e-01 7.149523005927e-01 7.186219753844e-01 7.232948808190e-01 7.287332127606e-01 7.347012892402e-01 7.409439524551e-01 7.471784874177e-01 7.531757237442e-01 7.586824133514e-01 7.634951087080e-01 7.674517856282e-01 7.703967937934e-01 7.722571158321e-01 7.729671076975e-01 7.725219664995e-01 7.709578188178e-01 7.683252419794e-01 7.647437080361e-01 7.603203005371e-01 7.552083778168e-01 7.495713555749e-01 7.435533882510e-01 7.373407601336e-01 7.310597517579e-01 7.248510290786e-01 7.188350514206e-01 7.130720256048e-01 7.076446078541e-01 7.025604505616e-01 6.978284195180e-01 6.934437904769e-01 6.893524893655e-01 6.855433463027e-01 6.819636924279e-01 6.785875056457e-01 6.754142038091e-01 6.724307977224e-01 6.696874070637e-01 6.672200043207e-01 6.651059281760e-01 6.634452143649e-01 6.623142057765e-01 6.618381300881e-01 6.620887451494e-01 6.631389362990e-01 6.650396789478e-01 6.677716327906e-01 6.713153386751e-01 6.755694710718e-01 6.804094701110e-01 6.856782999028e-01 6.911676376508e-01 6.966930879216e-01 7.020272667891e-01 7.069836476119e-01 7.113927206677e-01 7.151024529639e-01 7.180463557665e-01 7.201609267902e-01 7.214698939021e-01 7.220504988486e-01 7.220013686738e-01 7.215023702780e-01 7.207173570796e-01 7.198530739999e-01 7.191040396438e-01 7.186130536256e-01 7.185309755724e-01 7.189046471744e-01 7.197480974351e-01 7.210247201569e-01 7.226115029419e-01 7.243959016831e-01 7.262082981090e-01 7.279112474943e-01 7.294000963640e-01 7.305948748262e-01 7.315239901430e-01 7.322455365822e-01 7.329213970589e-01 7.337714884686e-01 7.350273566786e-01 7.369713655088e-01 7.398167076781e-01 7.437319699854e-01 7.487845947953e-01 7.548947854327e-01 7.618885044050e-01 7.694283043067e-01 7.771016845290e-01 7.844305315180e-01 7.908901036186e-01 7.960230465796e-01 7.993936455641e-01 8.006985205835e-01 7.997594766686e-01 7.965209718218e-01 7.911207824096e-01 7.837936826318e-01 7.749273942133e-01 7.650002312052e-01 7.545133165997e-01 7.440232988972e-01 7.339972804045e-01 7.248540195292e-01 7.169106737061e-01 7.103400980805e-01 7.052645417377e-01 7.016939532867e-01 6.996227252764e-01 6.990633112908e-01 7.000246048369e-01 7.025998377087e-01 7.068736495526e-01 7.129489010216e-01 7.208756233710e-01 7.305868522396e-01 7.419224621189e-01 7.545261221817e-01 7.679395429368e-01 7.815943396281e-01 7.948561649016e-01 8.071552339884e-01 8.179640946653e-01 8.269258817861e-01 8.338557821475e-01 8.387449283310e-01 8.418028790039e-01 8.433369883525e-01 8.437733353336e-01 8.435428081482e-01 8.429857391521e-01 8.423593323810e-01 8.417093630578e-01 8.409476764288e-01 8.398505966290e-01 8.381140955300e-01 8.355053232821e-01 8.318579452063e-01 8.272260762915e-01 8.218702833930e-01 8.162398653908e-01 8.109743619436e-01 8.067072100900e-01 8.009359399547e-01 7.924896294732e-01 7.884274736363e-01 7.927764636672e-01 8.024666565088e-01 8.101688361248e-01 8.110285866666e-01 8.066703420290e-01 8.032801453693e-01 8.054776474907e-01 8.115408541570e-01 8.147990826960e-01 8.097543840378e-01 7.969812308862e-01 7.826901163459e-01 7.733096790959e-01 7.696587592357e-01 7.664889550435e-01 7.579597359763e-01 7.435421855566e-01 7.289968640864e-01 7.214522535384e-01 7.227441692927e-01 7.277938475219e-01 7.298627125560e-01 7.270641437944e-01 7.240791275861e-01 7.276663080505e-01 7.399203888244e-01 7.561454448855e-01 7.695639965455e-01 7.776349695736e-01 7.841028075873e-01 7.951993289287e-01 8.132923883132e-01 8.342967636755e-01 8.514322338428e-01 8.611905756196e-01 8.660016513015e-01 8.716068694886e-01 8.813820009414e-01 8.928832640115e-01 9.001798927069e-01 8.994820509102e-01 8.927234630046e-01 8.861683534804e-01 8.850547595187e-01 8.889121944237e-01 8.923940753724e-01 8.907669793427e-01 8.845138780919e-01 8.789835104508e-01 8.793501389844e-01 8.853362314557e-01 8.910452101505e-01 8.902194546178e-01 8.816521376165e-01 8.700435107371e-01 8.617757014525e-01 8.591465922258e-01 8.585288021467e-01 8.545352524777e-01 8.459575863155e-01 8.377744586498e-01 8.372294442712e-01 8.471936589643e-01 8.632302944321e-01 8.775293003260e-01 8.854108141591e-01 8.882953251388e-01 8.909765625996e-01 8.959966010660e-01 9.004357082013e-01 8.982866614530e-01 8.860549961746e-01 8.665776418283e-01 8.477292891434e-01 8.366761921939e-01 8.344586535858e-01 8.362972714129e-01 8.372496166294e-01 8.372489478604e-01 8.407421028384e-01 8.513860668470e-01 8.672072240415e-01 8.814927791603e-01 8.883980362596e-01 8.878610829040e-01 8.857494912000e-01 8.889550019073e-01 8.993902228626e-01 9.126285045930e-01 9.223915156779e-01 9.259931122028e-01 9.258440416097e-01 9.261120332040e-01 9.277692408247e-01 9.270551684411e-01 9.192170487984e-01 9.039285401243e-01 8.875426735660e-01 8.797086404060e-01 8.860656881638e-01 9.032203874784e-01 9.209506711615e-01 9.283235574214e-01 9.177720342666e-01 8.521826794132e-01 7.394685013591e-01 7.149855119519e-01 8.056585606082e-01 8.919332457823e-01 8.894661647467e-01 8.128970915061e-01 7.524937037112e-01 7.795380586581e-01 8.477160573606e-01 8.750728910016e-01 8.452246475739e-01 8.101738544257e-01 8.253833934507e-01 8.729758582607e-01 8.918241631500e-01 8.590614412997e-01 8.164025608114e-01 8.274293338265e-01 8.899348241150e-01 9.349778411021e-01 9.116879907539e-01 8.340666382197e-01 7.766950745225e-01 8.028541688886e-01 8.748665792367e-01 9.102032081807e-01 8.757817050687e-01 8.099001073643e-01 7.880572839379e-01 8.318676122315e-01 8.788783956469e-01 8.723662163382e-01 8.240718032020e-01 8.048432932643e-01 8.589292768308e-01 9.345016993991e-01 9.551830906781e-01 9.019021500385e-01 8.289723051247e-01 8.165169158119e-01 8.667710650262e-01 9.029110638891e-01 8.777167599161e-01 8.235289765154e-01 8.171279520393e-01 8.728447778072e-01 9.146151776589e-01 8.797019761438e-01 7.887267601329e-01 7.440246970648e-01 8.134049278107e-01 9.171965076419e-01 9.512359147601e-01 8.923595034711e-01 8.035345247111e-01 7.778705093844e-01 8.209740843929e-01 8.527321215466e-01 8.343671627650e-01 8.137776312997e-01 8.595038912598e-01 9.483052185009e-01 9.922969150017e-01 9.462338747878e-01 8.552845060361e-01 8.334636492039e-01 9.248414452180e-01 1.030776812219e+00 1.052230741526e+00 9.754067776352e-01 8.718064850351e-01 8.413499667839e-01 8.912592818785e-01 9.343855566669e-01 9.168222678783e-01 8.666107672885e-01 8.550070755757e-01 9.028034953983e-01 9.512908661471e-01 9.452248017421e-01 8.907475750723e-01 8.478044239407e-01 8.653120849152e-01 9.173219549616e-01 9.439168930647e-01 9.219945761267e-01 8.790385738126e-01 8.599114254276e-01 8.758764405759e-01
 7.195203583611e-01 7.193498623632e-01 7.199660400091e-01 7.204096419845e-01 7.198383972975e-01 7.187444618163e-01 7.183158372270e-01 7.187995666688e-01 7.191401193793e-01 7.183880942519e-01 7.169817515621e-01 7.161930449926e-01 7.164296622049e-01 7.166806751261e-01 7.158897109880e-01 7.143840605838e-01 7.134046021639e-01 7.134234588254e-01 7.135497806947e-01 7.127971673252e-01 7.114038459427e-01 7.104434403973e-01 7.103320229071e-01 7.103036074212e-01 7.095205644711e-01 7.082336471712e-01 7.073800730075e-01 7.072275802633e-01 7.070129994487e-01 7.060672646283e-01 7.047679772798e-01 7.039706102637e-01 7.037689353877e-01 7.033664885173e-01 7.022252018575e-01 7.008354429693e-01 7.000149165722e-01 6.997338989563e-01 6.991523698154e-01 6.978220565123e-01 6.963398350733e-01 6.954928248840e-01 6.951229402075e-01 6.943507301478e-01 6.928378221814e-01 6.912786415385e-01 6.904105495268e-01 6.899451305718e-01 6.889695384677e-01 6.872563961900e-01 6.856086035179e-01 6.847103538473e-01 6.841348481588e-01 6.829415559489e-01 6.810263933170e-01 6.792783496337e-01 6.783201982190e-01 6.776071444145e-01 6.761980775354e-01 6.740911785726e-01 6.722343623579e-01 6.711796129829e-01 6.703004478564e-01 6.686845401268e-01 6.664177052904e-01 6.644503045376e-01 6.632612355134e-01 6.621918578259e-01 6.603918559047e-01 6.579986413934e-01 6.559253708395e-01 6.545734660307e-01 6.532980599476e-01 6.513401104849e-01 6.488624848248e-01 6.466885402555e-01 6.451547630844e-01 6.436746263418e-01 6.415840904227e-01 6.390423987027e-01 6.367743526889e-01 6.350589392350e-01 6.333828781900e-01 6.311796562474e-01 6.285814879826e-01 6.262056660966e-01 6.243076258171e-01 6.224596506242e-01 6.201543948007e-01 6.174802971928e-01 6.149757154498e-01 6.128966581130e-01 6.108953492212e-01 6.085006742950e-01 6.057319218567e-01 6.030622733645e-01 6.007904207873e-01 5.986537652109e-01 5.961783816229e-01 5.933058379205e-01 5.904558053663e-01 5.879770005490e-01 5.857013399455e-01 5.831631295430e-01 5.802067795017e-01 5.771819844806e-01 5.744869427020e-01 5.720565013271e-01 5.694569266249e-01 5.664541148694e-01 5.632972756478e-01 5.603859172101e-01 5.577664180123e-01 5.550945083499e-01 5.520762934560e-01 5.488264826585e-01 5.457040548550e-01 5.428633478753e-01 5.400853057973e-01 5.370698210467e-01 5.337804302095e-01 5.304723061370e-01 5.273872534359e-01 5.244695806999e-01 5.214474108884e-01 5.181603316618e-01 5.147359510164e-01 5.114243007322e-01 5.083132398134e-01 5.052351929156e-01 5.019677443143e-01 4.984980109496e-01 4.950193664425e-01 4.916838997856e-01 4.884464828727e-01 4.851443045619e-01 4.816738006492e-01 4.780976036751e-01 4.745567585591e-01 4.711076042916e-01 4.676836272150e-01 4.641847134222e-01 4.605713635342e-01 4.568931133713e-01 4.532491095011e-01 4.496707805160e-01 4.460951818919e-01 4.424498287147e-01 4.387200324121e-01 4.349560539848e-01 4.312319299031e-01 4.275540630166e-01 4.238582782318e-01 4.200985349579e-01 4.162867147633e-01 4.124690088150e-01 4.086841625537e-01 4.049222959486e-01 4.011312409649e-01 3.972891874912e-01 3.934246322767e-01 3.895668172426e-01 3.857300926540e-01 3.819033776692e-01 3.780516020930e-01 3.741629611910e-01 3.702604785407e-01 3.663703073861e-01 3.625046051429e-01 3.586478988939e-01 3.547624827718e-01 3.508414971254e-01 3.469196813999e-01 3.430280147126e-01 3.391623797261e-01 3.352876728787e-01 3.313756894263e-01 3.274445384002e-01 3.235425037152e-01 3.196792141878e-01 3.158215600247e-01 3.119392157945e-01 3.080333999834e-01 3.041422307955e-01 3.002982116604e-01 2.964799740792e-01 2.926489238788e-01 2.888003205688e-01 2.849670592372e-01 2.811799153685e-01 2.774341273130e-01 2.736909062591e-01 2.699371794433e-01 2.662066596016e-01 2.625313488703e-01 2.589036060202e-01 2.552947320881e-01 2.516907310527e-01 2.481163787963e-01 2.446060081388e-01 2.411552652771e-01 2.377400417657e-01 2.343514208272e-01 2.310066099071e-01 2.277284642044e-01 2.245228919413e-01 2.213756886371e-01 2.182790731569e-01 2.152453672919e-01 2.122881967324e-01 2.094125018192e-01 2.066186745286e-01 2.039026609234e-01 2.012660568386e-01 1.987218974551e-01 1.962774473337e-01 1.939348557142e-01 1.916973986688e-01 1.895584166084e-01 1.875265326715e-01 1.856168020157e-01 1.838316519055e-01 1.821711348611e-01 1.806319757946e-01 1.792153009669e-01 1.779370192633e-01 1.768067274524e-01 1.758168069073e-01 1.749603882742e-01 1.742413057536e-01 1.736713480802e-01 1.732609904976e-01 1.730001397191e-01 1.728766060856e-01 1.728959298098e-01 1.730681069507e-01 1.733972239751e-01 1.738742317064e-01 1.744825805125e-01 1.752298688767e-01 1.761263696760e-01 1.771649901234e-01 1.783330869069e-01 1.796245585226e-01 1.810425388505e-01 1.825953992526e-01 1.842697765248e-01 1.860482962575e-01 1.879347027634e-01 1.899340790945e-01 1.920414221785e-01 1.942452398193e-01 1.965354815138e-01 1.989133288254e-01 2.013840419145e-01 2.039356149089e-01 2.065581864345e-01 2.092527020355e-01 2.120173719554e-01 2.148480830775e-01 2.177380472986e-01 2.206797530556e-01 2.236778408961e-01 2.267282790609e-01 2.298226313013e-01 2.329581196205e-01 2.361335043428e-01 2.393483880555e-01 2.425967600606e-01 2.458711034990e-01 2.491718149450e-01 2.525001553380e-01 2.558546586261e-01 2.592277374544e-01 2.626161119364e-01 2.660176090843e-01 2.694330779598e-01 2.728625454738e-01 2.763011696277e-01 2.797482575487e-01 2.831999801103e-01 2.866560397980e-01 2.901116387207e-01 2.935663307798e-01 2.970195368782e-01 3.004742524027e-01 3.039247023472e-01 3.073643203214e-01 3.107922777025e-01 3.142073785369e-01 3.176119077091e-01 3.210061658419e-01 3.243876901831e-01 3.277559056415e-01 3.311004725497e-01 3.344220071032e-01 3.377256968342e-01 3.410151603368e-01 3.442898870181e-01 3.475425695593e-01 3.507645142449e-01 3.539586525951e-01 3.571312734842e-01 3.602847824573e-01 3.634165249300e-01 3.665190304545e-01 3.695879270663e-01 3.726212592274e-01 3.756272150484e-01 3.786067851503e-01 3.815591114312e-01 3.844773354484e-01 3.873508571991e-01 3.901851095775e-01 3.929857295672e-01 3.957563791983e-01 3.984934110814e-01 4.011861945068e-01 4.038306385103e-01 4.064328391035e-01 4.089980386291e-01 4.115295816294e-01 4.140206581362e-01 4.164581812176e-01 4.188467980882e-01 4.211920633056e-01 4.235013501167e-01 4.257704747336e-01 4.279870251779e-01 4.301484997787e-01 4.322625806286e-01 4.343333514358e-01 4.363647875171e-01 4.383456771082e-01 4.402681448769e-01 4.421376523686e-01 4.439590292913e-01 4.457377572883e-01 4.474693403223e-01 4.491384029577e-01 4.507523725627e-01 4.523136456261e-01 4.538276480847e-01 4.552964204802e-01 4.567023220017e-01 4.580466805438e-01 4.593383592627e-01 4.605773650012e-01 4.617690095299e-01 4.629015931678e-01 4.639688827857e-01 4.649793251729e-01 4.659356978261e-01 4.668400393290e-01 4.676859996120e-01 4.684655027504e-01 4.691868937530e-01 4.698527303016e-01 4.704610341207e-01 4.710129541781e-01 4.714975289859e-01 4.719218829767e-01 4.722897343765e-01 4.725971823127e-01 4.728474010379e-01 4.730309577399e-01 4.731534231586e-01 4.732189460720e-01 4.732220577991e-01 4.731659253964e-01 4.730463992459e-01 4.728619251985e-01 4.726224675850e-01 4.723206209057e-01 4.719555515730e-01 4.715307607202e-01 4.710417308875e-01 4.704968149769e-01 4.698891995702e-01 4.692172053540e-01 4.684885922200e-01 4.676959272453e-01 4.668487127473e-01 4.659392458154e-01 4.649647267181e-01 4.639363194419e-01 4.628466059300e-01 4.616998095064e-01 4.604967052355e-01 4.592282612381e-01 4.579069587841e-01 4.565289400132e-01 4.550947286130e-01 4.536068687314e-01 4.520550819117e-01 4.504535677548e-01 4.488005062209e-01 4.470910800148e-01 4.453342040106e-01 4.435165698341e-01 4.416526846651e-01 4.397406751420e-01 4.377760662175e-01 4.357690806616e-01 4.337073492321e-01 4.316015676758e-01 4.294557852658e-01 4.272599679981e-01 4.250284295414e-01 4.227498106113e-01 4.204319900449e-01 4.180797836133e-01 4.156853559599e-01 4.132618058282e-01 4.107997242818e-01 4.083043948712e-01 4.057860759320e-01 4.032317102278e-01 4.006571180839e-01 3.980560122298e-01 3.954293781791e-01 3.927906461299e-01 3.901266495645e-01 3.874523053745e-01 3.847642301176e-01 3.820624232356e-01 3.793612948330e-01 3.766483379840e-01 3.739381879968e-01 3.712298365190e-01 3.685208785219e-01 3.658292044179e-01 3.631407369989e-01 3.604707643762e-01 3.578214623716e-01 3.551886627727e-01 3.525887104274e-01 3.500147789500e-01 3.474757518476e-01 3.449789935445e-01 3.425205572487e-01 3.401136798213e-01 3.377547489165e-01 3.354541077265e-01 3.332185736632e-01 3.310419236349e-01 3.289432981905e-01 3.269165654194e-01 3.249728555223e-01 3.231188758020e-01 3.213495549725e-01 3.196818647533e-01 3.181119942101e-01 3.166508876868e-01 3.153035697977e-01 3.140677652737e-01 3.129579813109e-01 3.119727436216e-01 3.111175118878e-01 3.104010389654e-01 3.098172541137e-01 3.093824648448e-01 3.090937171037e-01 3.089528693860e-01 3.089712458813e-01 3.091395130057e-01 3.094724100616e-01 3.099646894442e-01 3.106181475562e-01 3.114431042531e-01 3.124260686835e-01 3.135822862224e-01 3.149032505004e-01 3.163877485675e-01 3.180475241419e-01 3.198639251538e-01 3.218529344047e-01 3.240036115974e-01 3.263125775759e-01 3.287890409788e-01 3.314138298640e-01 3.342006237861e-01 3.371373925580e-01 3.402205140577e-01 3.434566758720e-01 3.468247373325e-01 3.503409162425e-01 3.539875708893e-01 3.577627329810e-01 3.616729485403e-01 3.656941785538e-01 3.698445837766e-01 3.741034564054e-01 3.784701492093e-01 3.829531431274e-01 3.875226951974e-01 3.922019866021e-01 3.969656506556e-01 4.018185780718e-01 4.067636457244e-01 4.117745612977e-01 4.168739118351e-01 4.220356944479e-01 4.272661362107e-01 4.325662166494e-01 4.379124923176e-01 4.433271005850e-01 4.487826692608e-01 4.542881873481e-01 4.598418981865e-01 4.654233034876e-01 4.710533129309e-01 4.767052842876e-01 4.823882897708e-01 4.881006409004e-01 4.938250596744e-01 4.995783141405e-01 5.053356360477e-01 5.111087454396e-01 5.168916219871e-01 5.226709036825e-01 5.284622153638e-01 5.342429645454e-01 5.400214896641e-01 5.457953294218e-01 5.515502953521e-01 5.573012917207e-01 5.630272492401e-01 5.687365192956e-01 5.744261594056e-01 5.800821785676e-01 5.857202234922e-01 5.913198578552e-01 5.968882123853e-01 6.024231658150e-01 6.079127098476e-01 6.133693950677e-01 6.187762386212e-01 6.241379797736e-01 6.294533879858e-01 6.347127068344e-01 6.399254207279e-01 6.450764337882e-01 6.501707734964e-01 6.552073324387e-01 6.601752768088e-01 6.650851285318e-01 6.699217392249e-01 6.746908220379e-01 6.793907143817e-01 6.840116128519e-01 6.885643961685e-01 6.930331276518e-01 6.974229230867e-01 7.017351439508e-01 7.059569618986e-01 7.100999338675e-01 7.141506328989e-01 7.181121349802e-01 7.219871552104e-01 7.257620562016e-01 7.294482976624e-01 7.330358037411e-01 7.365232063427e-01 7.399153146272e-01 7.431999469085e-01 7.463867040854e-01 7.494668043640e-01 7.524404808185e-01 7.553088971594e-01 7.580642608701e-01 7.607138151081e-01 7.632484484126e-01 7.656694355173e-01 7.679796517079e-01 7.701698332921e-01 7.722468549677e-01 7.742038979910e-01 7.760423009165e-01 7.777622212777e-01 7.793579296380e-01 7.808329670284e-01 7.821853570745e-01 7.834125351726e-01 7.845173828218e-01 7.854934252386e-01 7.863454373103e-01 7.870700436930e-01 7.876661908380e-01 7.881356982335e-01 7.884746949403e-01 7.886857402961e-01 7.887667115159e-01 7.887179050057e-01 7.885393571528e-01 7.882305023798e-01 7.877908078747e-01 7.872200193422e-01 7.865188158485e-01 7.856878511377e-01 7.847259929069e-01 7.836335978529e-01 7.824115744345e-01 7.810601954542e-01 7.795796537610e-01 7.779697080878e-01 7.762327593829e-01 7.743677410798e-01 7.723771297257e-01 7.702604293396e-01 7.680191139361e-01 7.656538383596e-01 7.631652127847e-01 7.605567028092e-01 7.578275417856e-01 7.549816593596e-01 7.520165997985e-01 7.489385601592e-01 7.457464874061e-01 7.424418488272e-01 7.390297270374e-01 7.355090161245e-01 7.318835097033e-01 7.281580023427e-01 7.243286921828e-01 7.204058595781e-01 7.163871637354e-01 7.122758915932e-01 7.080792563876e-01 7.037942026309e-01 6.994309214768e-01 6.949888719374e-01 6.904711619202e-01 6.858875699138e-01 6.812333021529e-01 6.765215884645e-01 6.717512332765e-01 6.669266233924e-01 6.620590489523e-01 6.571435887307e-01 6.521958211910e-01 6.472161421210e-01 6.422058060114e-01 6.371822292957e-01 6.321376170900e-01 6.270906141042e-01 6.220416194315e-01 6.169948570695e-01 6.119673884887e-01 6.069514460765e-01 6.019691129584e-01 5.970195944616e-01 5.921098774417e-01 5.872562381700e-01 5.824540660297e-01 5.777241876086e-01 5.730681932179e-01 5.684917023592e-01 5.640164911923e-01 5.596343502801e-01 5.553665313511e-01 5.512184237925e-01 5.471933549512e-01 5.433143209439e-01 5.395723632159e-01 5.359902952299e-01 5.325713929475e-01 5.293205266207e-01 5.262582732173e-01 5.233756156731e-01 5.206947920184e-01 5.182166567075e-01 5.159464731177e-01 5.138998138385e-01 5.120694993161e-01 5.104727428850e-01 5.091092996136e-01 5.079798052461e-01 5.070994971899e-01 5.064558059576e-01 5.060643291248e-01 5.059197585331e-01 5.060189497845e-01 5.063755746206e-01 5.069703713430e-01 5.078177514182e-01 5.089056542033e-01 5.102304474241e-01 5.117977175065e-01 5.135869914119e-01 5.156077842845e-01 5.178440705596e-01 5.202903044189e-01 5.229484343925e-01 5.257928902006e-01 5.288326525604e-01 5.320488950459e-01 5.354303522582e-01 5.389796428699e-01 5.426692745033e-01 5.465048412182e-01 5.504663779412e-01 5.545416913900e-01 5.587329245636e-01 5.630090820014e-01 5.673783998799e-01 5.718178054570e-01 5.763158598876e-01 5.808723709025e-01 5.854609356811e-01 5.900828514104e-01 5.947225297092e-01 5.993633337768e-01 6.040086913437e-01 6.086298558415e-01 6.132316878864e-01 6.177960499355e-01 6.223094019623e-01 6.267752429244e-01 6.311642021002e-01 6.354838272945e-01 6.397149126251e-01 6.438462496517e-01 6.478818144404e-01 6.517937579468e-01 6.555871633100e-01 6.592498265634e-01 6.627656031200e-01 6.661412707739e-01 6.693523878241e-01 6.724025258245e-01 6.752801429869e-01 6.779722989512e-01 6.804856488055e-01 6.827952514053e-01 6.849080136558e-01 6.868143063443e-01 6.884982539325e-01 6.899703966801e-01 6.912080501217e-01 6.922157259802e-01 6.929871805959e-01 6.935100158551e-01 6.937910390086e-01 6.938139215381e-01 6.935802936074e-01 6.930871969563e-01 6.923231329755e-01 6.912959683628e-01 6.899909694109e-01 6.884115690612e-01 6.865577497935e-01 6.844162510347e-01 6.819995152590e-01 6.792933814450e-01 6.763015958036e-01 6.730266346045e-01 6.694592705381e-01 6.656091230830e-01 6.614689000279e-01 6.570410183859e-01 6.523304985732e-01 6.473306681413e-01 6.420533737578e-01 6.364944344359e-01 6.306569465654e-01 6.245492895170e-01 6.181667841796e-01 6.115239837445e-01 6.046186153023e-01 5.974577465176e-01 5.900530439307e-01 5.824039555805e-01 5.745246326954e-01 5.664213779511e-01 5.581014258429e-01 5.495797552523e-01 5.408638545435e-01 5.319688919640e-01 5.229075020314e-01 5.136924911288e-01 5.043428256988e-01 4.948731753027e-01 4.853033935690e-01 4.756543920243e-01 4.659468069090e-01 4.562050332998e-01 4.464546813723e-01 4.367219592043e-01 4.270388780387e-01 4.174362923189e-01 4.079483098776e-01 3.986137630712e-01 3.894699065418e-01 3.805603067141e-01 3.719293923440e-01 3.636237429854e-01 3.556939140145e-01 3.481898166454e-01 3.411623868524e-01 3.346690180627e-01 3.287567091878e-01 3.234807926718e-01 3.188903272402e-01 3.150273713536e-01 3.119348231898e-01 3.096432591027e-01 3.081800434521e-01 3.075600661750e-01 3.077905329150e-01 3.088678632649e-01 3.107786504071e-01 3.135007375040e-01 3.170019561878e-01 3.212448279946e-01 3.261834605330e-01 3.317665661043e-01 3.379453681380e-01 3.446592925997e-01 3.518569134498e-01 3.594785780548e-01 3.674698561935e-01 3.757789543319e-01 3.843453784783e-01 3.931285945685e-01 4.020719221072e-01 4.111322313560e-01 4.202696601945e-01 4.294340190173e-01 4.385952780550e-01 4.477112720445e-01 4.567453033147e-01 4.656719593029e-01 4.744511200844e-01 4.830603496938e-01 4.914700069451e-01 4.996503244074e-01 5.075848886868e-01 5.152407001752e-01 5.226036168516e-01 5.296525410005e-01 5.363602752644e-01 5.427235112225e-01 5.487101754675e-01 5.543150873022e-01 5.595220675761e-01 5.643109698004e-01 5.686813362355e-01 5.726126598410e-01 5.760980297385e-01 5.791326890013e-01 5.817005180802e-01 5.838051233247e-01 5.854338802834e-01 5.865864351045e-01 5.872608409701e-01 5.874501766367e-01 5.871619141343e-01 5.863909359891e-01 5.851428588288e-01 5.834226303906e-01 5.812317921536e-01 5.785829998589e-01 5.754782063049e-01 5.719334833855e-01 5.679573964804e-01 5.635610652996e-01 5.587676466862e-01 5.535842505934e-01 5.480385844554e-01 5.421502384717e-01 5.359370553788e-01 5.294355662924e-01 5.226625478846e-01 5.156561990254e-01 5.084482473975e-01 5.010691431623e-01 4.935694553029e-01 4.859780310057e-01 4.783484641039e-01 4.707268303372e-01 4.631563263243e-01 4.557033544062e-01 4.484112683967e-01 4.413461037874e-01 4.345686368196e-01 4.281347758297e-01 4.221183324743e-01 4.165720486193e-01 4.115647265715e-01 4.071579048176e-01 4.034030577370e-01 4.003643890289e-01 3.980786438253e-01 3.965933110703e-01 3.959396939937e-01 3.961350582144e-01 3.972026493275e-01 3.991346558529e-01 4.019333912078e-01 4.055770463352e-01 4.100348298053e-01 4.152830043820e-01 4.212659536653e-01 4.279468087186e-01 4.352670643755e-01 4.431708799793e-01 4.516053592244e-01 4.605028184336e-01 4.698111590810e-01 4.794676047124e-01 4.894141057447e-01 4.995986915787e-01 5.099584564405e-01 5.204522127569e-01 5.310210790033e-01 5.416221120445e-01 5.522138327976e-01 5.627452931927e-01 5.731894964123e-01 5.834991303234e-01 5.936446179552e-01 6.035978491598e-01 6.133170869069e-01 6.227906190703e-01 6.319826875072e-01 6.408702888166e-01 6.494437378944e-01 6.576666980845e-01 6.655389539856e-01 6.730355508656e-01 6.801410640068e-01 6.868561954417e-01 6.931531249234e-01 6.990373855885e-01 7.044971446977e-01 7.095213800509e-01 7.141181363255e-01 7.182695913950e-01 7.219863490545e-01 7.252631565737e-01 7.280966754673e-01 7.305006275757e-01 7.324642793928e-01 7.340020493017e-01 7.351153776503e-01 7.358088380913e-01 7.360967508613e-01 7.359769367084e-01 7.354707702253e-01 7.345808882863e-01 7.333190319358e-01 7.317040301980e-01 7.297377778217e-01 7.274462823755e-01 7.248387506590e-01 7.219294929649e-01 7.187442790062e-01 7.152897524754e-01 7.115978932262e-01 7.076813693714e-01 7.035630233696e-01 6.992727498094e-01 6.948206089237e-01 6.902472871912e-01 6.855730284826e-01 6.808229765920e-01 6.760370817174e-01 6.712310569226e-01 6.664503204636e-01 6.617227960193e-01 6.570782405337e-01 6.525622851417e-01 6.481972349680e-01 6.440294624648e-01 6.400875805548e-01 6.364070121941e-01 6.330292367994e-01 6.299754303764e-01 6.272884416976e-01 6.249900489104e-01 6.231064859605e-01 6.216695176224e-01 6.206832392420e-01 6.201765057855e-01 6.201499351038e-01 6.206109297813e-01 6.215660959803e-01 6.229949431413e-01 6.249019941298e-01 6.272590250945e-01 6.300460316156e-01 6.332432707207e-01 6.368017924084e-01 6.407018393261e-01 6.448900083112e-01 6.493236010591e-01 6.539646883304e-01 6.587446169973e-01 6.636297075201e-01 6.685577888568e-01 6.734721458679e-01 6.783313499685e-01 6.830639064246e-01 6.876345057967e-01 6.919831475168e-01 6.960608015740e-01 6.998299088042e-01 7.032345496341e-01 7.062477103776e-01 7.088253306644e-01 7.109375509666e-01 7.125605313327e-01 7.136628627081e-01 7.142383678589e-01 7.142645487832e-01 7.137388482391e-01 7.126649248616e-01 7.110312928557e-01 7.088696178275e-01 7.061780617901e-01 7.029830205609e-01 6.993239696412e-01 6.952106069909e-01 6.907044304284e-01 6.858363174745e-01 6.806519941141e-01 6.752208686772e-01 6.695764135814e-01 6.637948250990e-01 6.579330786987e-01 6.520462322069e-01 6.462141953571e-01 6.404788035289e-01 6.349187074040e-01 6.295828475764e-01 6.245223625990e-01 6.197974423525e-01 6.154349516414e-01 6.114842257848e-01 6.079645113392e-01 6.048917530270e-01 6.022886995113e-01 6.001364251543e-01 5.984469930538e-01 5.971906873103e-01 5.963469616245e-01 5.958963077749e-01 5.957830534167e-01 5.959913679572e-01 5.964654363969e-01 5.971618646242e-01 5.980538400971e-01 5.990776278913e-01 6.002148811495e-01 6.014225892237e-01 6.026668641154e-01 6.039374213676e-01 6.051953334117e-01 6.064440094415e-01 6.076679288465e-01 6.088627616444e-01 6.100425361954e-01 6.111983416137e-01 6.123570943213e-01 6.135219963249e-01 6.147109639266e-01 6.159475467542e-01 6.172314502914e-01 6.185954851893e-01 6.200339999681e-01 6.215566852878e-01 6.231743381619e-01 6.248636590794e-01 6.266316247992e-01 6.284488207171e-01 6.302879045511e-01 6.321299376981e-01 6.339190739965e-01 6.356276759572e-01 6.372000356790e-01 6.385827605800e-01 6.397322473038e-01 6.405793448799e-01 6.410874323486e-01 6.411930063104e-01 6.408515195319e-01 6.400296011748e-01 6.386738813505e-01 6.367778105506e-01 6.343054489366e-01 6.312508735508e-01 6.276275502456e-01 6.234258366073e-01 6.186918995018e-01 6.134509910390e-01 6.077481930677e-01 6.016599892763e-01 5.952384858325e-01 5.885859188561e-01 5.817852207438e-01 5.749396091308e-01 5.681721124323e-01 5.615803537301e-01 5.553058406145e-01 5.494577893899e-01 5.441607538808e-01 5.395419142837e-01 5.356952961250e-01 5.327455019714e-01 5.307635408832e-01 5.298303381101e-01 5.300110773828e-01 5.313287711821e-01 5.338219212114e-01 5.374781346286e-01 5.422828821117e-01 5.482075574269e-01 5.551832163225e-01 5.631647750191e-01 5.720541816932e-01 5.817645717886e-01 5.922059918558e-01 6.032507705404e-01 6.148023969989e-01 6.267256141468e-01 6.388993270800e-01 6.511967833314e-01 6.634737181168e-01 6.756114992937e-01 6.874587930718e-01 6.988875116309e-01 7.097663541990e-01 7.199543422046e-01 7.293428976350e-01 7.378032141622e-01 7.452328881772e-01 7.515461525553e-01 7.566507173475e-01 7.605046931590e-01 7.630547844610e-01 7.642910353658e-01 7.642269283668e-01 7.628919225322e-01 7.603666284076e-01 7.567364125568e-01 7.521389942783e-01 7.467360279005e-01 7.407045610030e-01 7.342747090593e-01 7.276681255694e-01 7.211432017309e-01 7.149563934634e-01 7.093484022115e-01 7.045767063506e-01 7.008321655342e-01 6.982978043940e-01 6.970991295627e-01 6.972835020659e-01 6.988778592003e-01 7.017994235916e-01 7.059381744899e-01 7.111241667627e-01 7.171228643469e-01 7.237110349871e-01 7.306010712343e-01 7.375328084559e-01 7.442469397207e-01 7.504760300508e-01 7.560227831603e-01 7.606749242512e-01 7.642869185541e-01 7.667542715597e-01 7.679856309995e-01 7.679771161129e-01 7.667247182005e-01 7.642863275749e-01 7.607568665288e-01 7.562393685784e-01 7.508979952527e-01 7.448790626904e-01 7.383648887844e-01 7.315403400552e-01 7.245568483151e-01 7.176060690630e-01 7.108114658751e-01 7.042999334341e-01 6.981753909289e-01 6.924807428356e-01 6.872750108467e-01 6.825497384827e-01 6.782967478155e-01 6.744992187586e-01 6.710971569055e-01 6.680780806927e-01 6.653949514614e-01 6.630292123657e-01 6.609909547597e-01 6.592755464775e-01 6.579400425543e-01 6.570214560964e-01 6.565884791277e-01 6.567211181080e-01 6.574691930220e-01 6.589105737542e-01 6.610663297425e-01 6.639490241959e-01 6.675372813649e-01 6.717476057279e-01 6.764955603003e-01 6.816212208912e-01 6.869624130009e-01 6.923344676046e-01 6.975222608601e-01 7.023506464461e-01 7.066236362428e-01 7.101987838013e-01 7.129644104450e-01 7.148406031564e-01 7.158363732577e-01 7.159723890825e-01 7.153542592302e-01 7.141306900879e-01 7.124666458172e-01 7.105997302467e-01 7.087261070320e-01 7.070659622593e-01 7.058114922844e-01 7.050785216835e-01 7.049758473531e-01 7.055005385170e-01 7.066121065046e-01 7.082181879345e-01 7.101617248840e-01 7.123048469167e-01 7.144760911300e-01 7.165558800586e-01 7.184720294108e-01 7.201895565257e-01 7.217836324394e-01 7.233550344790e-01 7.250834255679e-01 7.271848696820e-01 7.298554998854e-01 7.333000639113e-01 7.376217790290e-01 7.428574624841e-01 7.489277061067e-01 7.556133059210e-01 7.626300716987e-01 7.695594107237e-01 7.759656901630e-01 7.813917666581e-01 7.853938509240e-01 7.876311389355e-01 7.878240293160e-01 7.858494411332e-01 7.817153266984e-01 7.755514585032e-01 7.676614747026e-01 7.584188826657e-01 7.483018825961e-01 7.378334981773e-01 7.274988297817e-01 7.177809643641e-01 7.090367597227e-01 7.015380012996e-01 6.954501249853e-01 6.908148537477e-01 6.876560729647e-01 6.859301039623e-01 6.856301853589e-01 6.867922490145e-01 6.894735268162e-01 6.937990167065e-01 6.998515564515e-01 7.076960606205e-01 7.172871390760e-01 7.284307670025e-01 7.408224580859e-01 7.539738620288e-01 7.673344668446e-01 7.802971928432e-01 7.922596103778e-01 8.027449551069e-01 8.113683863810e-01 8.179579939224e-01 8.225241892456e-01 8.252317518417e-01 8.264408899980e-01 8.265501493787e-01 8.260076171635e-01 8.252012185928e-01 8.243766187389e-01 8.236643104259e-01 8.229869170519e-01 8.221662574413e-01 8.209571921479e-01 8.190999293956e-01 8.164719310239e-01 8.130650106928e-01 8.090900254694e-01 8.049324244076e-01 8.010783417021e-01 7.980954450746e-01 7.964100450996e-01 7.927055175803e-01 7.862431777874e-01 7.837390774712e-01 7.889261195854e-01 7.986546257259e-01 8.057186034190e-01 8.053515554725e-01 7.991354634991e-01 7.931956761053e-01 7.922770309588e-01 7.950040199614e-01 7.950926380890e-01 7.872811575106e-01 7.722371923520e-01 7.562320813524e-01 7.457844797559e-01 7.417957586684e-01 7.390399922012e-01 7.316642749410e-01 7.191026817145e-01 7.070053374677e-01 7.022403971072e-01 7.063045839499e-01 7.139142309868e-01 7.183586141548e-01 7.178571827491e-01 7.170941288607e-01 7.226700574090e-01 7.365003126676e-01 7.538667726562e-01 7.680991008118e-01 7.767179047094e-01 7.833769294104e-01 7.941337249491e-01 8.112947197999e-01 8.308748749107e-01 8.462481612986e-01 8.539724478997e-01 8.564601779312e-01 8.594818661227e-01 8.666065314404e-01 8.756918161813e-01 8.810744284222e-01 8.790792609725e-01 8.716215475238e-01 8.648908102408e-01 8.640271961744e-01 8.684840422526e-01 8.728314237346e-01 8.722212594802e-01 8.669422334156e-01 8.620619585277e-01 8.625224695650e-01 8.680182039739e-01 8.728667450615e-01 8.711469714477e-01 8.619661249499e-01 8.502695636880e-01 8.426144903848e-01 8.413992780509e-01 8.430475960503e-01 8.421671161362e-01 8.374145078658e-01 8.333324643537e-01 8.364063310013e-01 8.486915533480e-01 8.652960002098e-01 8.783493590023e-01 8.832838905942e-01 8.816663805105e-01 8.786157095074e-01 8.773276044594e-01 8.757416461010e-01 8.686090870502e-01 8.529884112020e-01 8.320973058593e-01 8.140412652912e-01 8.058563551175e-01 8.079562964230e-01 8.146868748551e-01 8.203348586311e-01 8.242672170069e-01 8.305315511412e-01 8.426426484904e-01 8.588979221001e-01 8.731746801665e-01 8.802575878354e-01 8.804770823640e-01 8.796993632105e-01 8.844247100096e-01 8.959317214506e-01 9.092110579253e-01 9.175651633841e-01 9.180805441409e-01 9.132223607272e-01 9.077081206041e-01 9.035856021473e-01 8.983908528325e-01 8.884481165315e-01 8.740359246553e-01 8.614018988223e-01 8.590806530080e-01 8.706121240762e-01 8.903867292396e-01 9.068739441446e-01 9.091671902204e-01 8.914670565247e-01 8.194957037349e-01 7.104495102041e-01 7.020289129691e-01 8.046139038267e-01 8.894820440210e-01 8.768544987507e-01 7.884888927867e-01 7.251693250418e-01 7.633840269543e-01 8.449354040651e-01 8.779776300017e-01 8.438337124997e-01 7.971878128706e-01 8.029827046843e-01 8.507855679406e-01 8.766027594585e-01 8.506603337125e-01 8.077303622582e-01 8.090691046505e-01 8.595965329027e-01 8.977572868776e-01 8.742498112919e-01 8.015533530940e-01 7.509850308933e-01 7.812745301639e-01 8.534750028934e-01 8.878747426246e-01 8.534255150117e-01 7.882756411931e-01 7.671078882966e-01 8.121553101151e-01 8.630536881985e-01 8.647280460696e-01 8.272752293853e-01 8.139212562111e-01 8.619302738129e-01 9.241637923899e-01 9.323529948120e-01 8.718850218066e-01 7.987870307524e-01 7.914761433173e-01 8.465776144824e-01 8.851740611438e-01 8.617295073702e-01 8.083959360386e-01 7.985700481860e-01 8.456690585806e-01 8.784567484424e-01 8.407413997016e-01 7.594560893883e-01 7.359968311252e-01 8.185919080060e-01 9.164048793060e-01 9.317853073781e-01 8.500289852899e-01 7.462412514156e-01 7.296066954840e-01 7.994504492501e-01 8.559552980805e-01 8.520888679144e-01 8.310998481806e-01 8.617973628745e-01 9.326873359177e-01 9.658317586425e-01 9.194903182394e-01 8.396543117518e-01 8.328472509083e-01 9.266099196302e-01 1.019519417683e+00 1.019792339219e+00 9.216088120283e-01 8.086973532317e-01 7.930492782867e-01 8.680121240550e-01 9.258837966529e-01 9.096714168778e-01 8.530620355825e-01 8.367187698326e-01 8.860131818594e-01 9.366973829364e-01 9.282678741862e-01 8.680349837678e-01 8.234838151194e-01 8.485423909736e-01 9.090302309987e-01 9.347115848567e-01 9.007096525075e-01 8.432995399980e-01 8.229058024595e-01 8.541682658325e-01
 7.172560309281e-01 7.169258402550e-01 7.173955862629e-01 7.177049518546e-01 7.169906233102e-01 7.157331111833e-01 7.151336600971e-01 7.154636837075e-01 7.156670807030e-01 7.147708080696e-01 7.131977750897e-01 7.122282858070e-01 7.122992797667e-01 7.124054441480e-01 7.114692684059e-01 7.097921780631e-01 7.086270161556e-01 7.084713946337e-01 7.084446872441e-01 7.075396584243e-01 7.059729992027e-01 7.048255765503e-01 7.045386015129e-01 7.043518853578e-01 7.034087928133e-01 7.019442180294e-01 7.009042200226e-01 7.005783246313e-01 7.002054558185e-01 6.990951319769e-01 6.976152909416e-01 6.966317398474e-01 6.962582082903e-01 6.956957125944e-01 6.943886368040e-01 6.928177675496e-01 6.918126448942e-01 6.913602641140e-01 6.906166546960e-01 6.891195341149e-01 6.874565085139e-01 6.864257512310e-01 6.858846700499e-01 6.849497652211e-01 6.832674071702e-01 6.815251783918e-01 6.804738235288e-01 6.798385514634e-01 6.787004916323e-01 6.768163677633e-01 6.749819006873e-01 6.738985990041e-01 6.731536952033e-01 6.718007176023e-01 6.697120078388e-01 6.677729663497e-01 6.666265510690e-01 6.657457665497e-01 6.641781104892e-01 6.618980571785e-01 6.598469506469e-01 6.586014711651e-01 6.575541316603e-01 6.557827733295e-01 6.533430201873e-01 6.511808314179e-01 6.497975539925e-01 6.485609154359e-01 6.466050402212e-01 6.440412914071e-01 6.417740825568e-01 6.402289455014e-01 6.387839623760e-01 6.366712000881e-01 6.340264462602e-01 6.316625278590e-01 6.299365529173e-01 6.282851544068e-01 6.260385284186e-01 6.233339367498e-01 6.208813273319e-01 6.189769495845e-01 6.171287714831e-01 6.147682995632e-01 6.120090816808e-01 6.094545173920e-01 6.073717857869e-01 6.053513523380e-01 6.028882583980e-01 6.000566808026e-01 5.973794761791e-01 5.951196716909e-01 5.929469678950e-01 5.903947701974e-01 5.874717584318e-01 5.846356046034e-01 5.821873211791e-01 5.798806595229e-01 5.772501966162e-01 5.742248080180e-01 5.712145697823e-01 5.685669275437e-01 5.661242922842e-01 5.634314163858e-01 5.603268727519e-01 5.571481730292e-01 5.542914258120e-01 5.516995642469e-01 5.489467508054e-01 5.457978510822e-01 5.424947104563e-01 5.394295483657e-01 5.366559935798e-01 5.338348595246e-01 5.306743142761e-01 5.272821806324e-01 5.240149785289e-01 5.210267875165e-01 5.181052692184e-01 5.149524197789e-01 5.115282767015e-01 5.080829613220e-01 5.048592923919e-01 5.018055791012e-01 4.986515497461e-01 4.952367675215e-01 4.916844819260e-01 4.882431640510e-01 4.850047296466e-01 4.818045164815e-01 4.784178539811e-01 4.748293623130e-01 4.712320701709e-01 4.677787655757e-01 4.644290336545e-01 4.610173464999e-01 4.574386784872e-01 4.537552917841e-01 4.501098175474e-01 4.465594495912e-01 4.430357113811e-01 4.394403194250e-01 4.357323466814e-01 4.319636249202e-01 4.282301920032e-01 4.245642260710e-01 4.209052874070e-01 4.171798912914e-01 4.133733609917e-01 4.095353577789e-01 4.057386504267e-01 4.019926712665e-01 3.982328891215e-01 3.944121096024e-01 3.905434174127e-01 3.866714481573e-01 3.828358203386e-01 3.790284022922e-01 3.751967709582e-01 3.713183537740e-01 3.674187123654e-01 3.635314005138e-01 3.596711830354e-01 3.558260832596e-01 3.519606866793e-01 3.480634514233e-01 3.441576643496e-01 3.402676806696e-01 3.364085459157e-01 3.325652785146e-01 3.287005435545e-01 3.248040360431e-01 3.209124310840e-01 3.170591285989e-01 3.132382920389e-01 3.094169996932e-01 3.055648159198e-01 3.017008368474e-01 2.978707545381e-01 2.940902286761e-01 2.903251413109e-01 2.865431631003e-01 2.827474664196e-01 2.789741030571e-01 2.752585208856e-01 2.715809876365e-01 2.679004978578e-01 2.642135975446e-01 2.605529745434e-01 2.569522221488e-01 2.534043465475e-01 2.498735337940e-01 2.463462878817e-01 2.428570437445e-01 2.394376720827e-01 2.360812191297e-01 2.327602860676e-01 2.294607005331e-01 2.262104218358e-01 2.230416053894e-01 2.199517597340e-01 2.169151143047e-01 2.139278927899e-01 2.110055946208e-01 2.081717932412e-01 2.054317270339e-01 2.027720072441e-01 2.001874714896e-01 1.976911058084e-01 1.952950285982e-01 1.930051273028e-01 1.908209922445e-01 1.887399137591e-01 1.867647571718e-01 1.849066344065e-01 1.831721560131e-01 1.815648865416e-01 1.800842795315e-01 1.787278016859e-01 1.775008428344e-01 1.764148275643e-01 1.754742281587e-01 1.746757015013e-01 1.740142702847e-01 1.734898663609e-01 1.731171556260e-01 1.729011173763e-01 1.728323713391e-01 1.729028626180e-01 1.731127310028e-01 1.734711878294e-01 1.739870082039e-01 1.746464274209e-01 1.754329181579e-01 1.763522396595e-01 1.774131082576e-01 1.786149619658e-01 1.799456870917e-01 1.813892286795e-01 1.829491807092e-01 1.846369770038e-01 1.864431638041e-01 1.883523300957e-01 1.903577765839e-01 1.924638565324e-01 1.946783567143e-01 1.969848965080e-01 1.993691401492e-01 2.018322637018e-01 2.043802198410e-01 2.070087134065e-01 2.097060305204e-01 2.124626061057e-01 2.152808177219e-01 2.181652169135e-01 2.211045526983e-01 2.240918456090e-01 2.271261425487e-01 2.302062825349e-01 2.333318176963e-01 2.364934073630e-01 2.396873054490e-01 2.429158779514e-01 2.461775552707e-01 2.494632521798e-01 2.527732693672e-01 2.561052912171e-01 2.594591837873e-01 2.628320458622e-01 2.662147873415e-01 2.696082424888e-01 2.730142461709e-01 2.764325328131e-01 2.798581581926e-01 2.832848564197e-01 2.867114333827e-01 2.901409978046e-01 2.935735733438e-01 2.970031260732e-01 3.004309961237e-01 3.038539724795e-01 3.072693838961e-01 3.106762419153e-01 3.140719637241e-01 3.174581942412e-01 3.208361982531e-01 3.242017466860e-01 3.275493130526e-01 3.308766672208e-01 3.341827395175e-01 3.374714525336e-01 3.407431928939e-01 3.439954189407e-01 3.472252524203e-01 3.504278742220e-01 3.535993510160e-01 3.567466095344e-01 3.598740500829e-01 3.629805692916e-01 3.660595267068e-01 3.691031781197e-01 3.721120440144e-01 3.750941767438e-01 3.780512200771e-01 3.809821733127e-01 3.838806129616e-01 3.867389581965e-01 3.895576777166e-01 3.923425251016e-01 3.950970153660e-01 3.978208446592e-01 4.005065894737e-01 4.031433957461e-01 4.057359060678e-01 4.082906012779e-01 4.108107774347e-01 4.132955844394e-01 4.157309339921e-01 4.181147058120e-01 4.204514339275e-01 4.227491590512e-01 4.250098950910e-01 4.272256611054e-01 4.293859972640e-01 4.314932814367e-01 4.335543353489e-01 4.355743708411e-01 4.375539126830e-01 4.394773593084e-01 4.413438055509e-01 4.431580265126e-01 4.449272261862e-01 4.466543636302e-01 4.483289170317e-01 4.499417453987e-01 4.515003714502e-01 4.530072946673e-01 4.544698974329e-01 4.558831047750e-01 4.572334437933e-01 4.585233249185e-01 4.597610327761e-01 4.609481701539e-01 4.620875309381e-01 4.631658910805e-01 4.641792328944e-01 4.651374541442e-01 4.660420979206e-01 4.668968635745e-01 4.676921626389e-01 4.684211215644e-01 4.690931549928e-01 4.697067798517e-01 4.702695399541e-01 4.707744328488e-01 4.712106051482e-01 4.715875248012e-01 4.719078297414e-01 4.721707385736e-01 4.723777308309e-01 4.725158258877e-01 4.725940357411e-01 4.726147002922e-01 4.725759591642e-01 4.724796626269e-01 4.723169960574e-01 4.720918248555e-01 4.718118425059e-01 4.714697764038e-01 4.710682178263e-01 4.706048389302e-01 4.700767124688e-01 4.694956650960e-01 4.688508603015e-01 4.681461728734e-01 4.673822338250e-01 4.665544561834e-01 4.656734888353e-01 4.647318743184e-01 4.637273331247e-01 4.626680119849e-01 4.615473036729e-01 4.603725821973e-01 4.591398113236e-01 4.578435700380e-01 4.564963285438e-01 4.550913403470e-01 4.536331480452e-01 4.521200043131e-01 4.505446799800e-01 4.489215408672e-01 4.472456597244e-01 4.455162043142e-01 4.437385962124e-01 4.419022251590e-01 4.400193540250e-01 4.380895432606e-01 4.361094759367e-01 4.340867451671e-01 4.320100596899e-01 4.298910805162e-01 4.277313994577e-01 4.255248315770e-01 4.232831487884e-01 4.209942869611e-01 4.186685012353e-01 4.163088602632e-01 4.139081934584e-01 4.114797028119e-01 4.090139719658e-01 4.065162647870e-01 4.039954943496e-01 4.014399006899e-01 3.988675013684e-01 3.962662751697e-01 3.936420410212e-01 3.910060118502e-01 3.883471447413e-01 3.856791656033e-01 3.829976979436e-01 3.803040354535e-01 3.776114910578e-01 3.749081783223e-01 3.722094776003e-01 3.695128630307e-01 3.668176194206e-01 3.641393015407e-01 3.614668415367e-01 3.588130119275e-01 3.561804784363e-01 3.535666899464e-01 3.509864375645e-01 3.484326281864e-01 3.459156033191e-01 3.434409308291e-01 3.410041296863e-01 3.386226692924e-01 3.362883188910e-01 3.340143473085e-01 3.318051174051e-01 3.296571425231e-01 3.275866996888e-01 3.255888977380e-01 3.236742187810e-01 3.218496919404e-01 3.201113106889e-01 3.184749788344e-01 3.169370028332e-01 3.155063395398e-01 3.141921098450e-01 3.129886935984e-01 3.119108271324e-01 3.109562255791e-01 3.101332364272e-01 3.094477875088e-01 3.088960288849e-01 3.084917661470e-01 3.082316328213e-01 3.081213775640e-01 3.081681786723e-01 3.083644678180e-01 3.087237624897e-01 3.092417774728e-01 3.099206804342e-01 3.107674551533e-01 3.117731431974e-01 3.129489555345e-01 3.142888735780e-01 3.157922402777e-01 3.174668970386e-01 3.192982218453e-01 3.212986393875e-01 3.234597181549e-01 3.257768325429e-01 3.282605613084e-01 3.308906220338e-01 3.336806807633e-01 3.366188440185e-01 3.397015958098e-01 3.429353285790e-01 3.462999695124e-01 3.498099088318e-01 3.534492244545e-01 3.572146029231e-01 3.611137880932e-01 3.651235805488e-01 3.692591262711e-01 3.735033065624e-01 3.778535897541e-01 3.823165136748e-01 3.868675778060e-01 3.915248911545e-01 3.962669254304e-01 4.010951875535e-01 4.060136150664e-01 4.110009819265e-01 4.160722618599e-01 4.212068909941e-01 4.264069709358e-01 4.316768392643e-01 4.369929087453e-01 4.423756683126e-01 4.477994402313e-01 4.532708249178e-01 4.587913119083e-01 4.643393526808e-01 4.699336165365e-01 4.755511781909e-01 4.811987218918e-01 4.868760582747e-01 4.925630142801e-01 4.982799772154e-01 5.040018646073e-01 5.097374662528e-01 5.154839862627e-01 5.212257704543e-01 5.269807822781e-01 5.327243599300e-01 5.384656889370e-01 5.442041303058e-01 5.499211568272e-01 5.556371038044e-01 5.613266002484e-01 5.669993978740e-01 5.726532680998e-01 5.782740628152e-01 5.838781451327e-01 5.894430384901e-01 5.949772300837e-01 6.004788696679e-01 6.059360877235e-01 6.113599397887e-01 6.167353125507e-01 6.220659161066e-01 6.273512363873e-01 6.325801820625e-01 6.377644695028e-01 6.428872998313e-01 6.479539705698e-01 6.529642180656e-01 6.579052701903e-01 6.627908538714e-01 6.676049330997e-01 6.723501531854e-01 6.770276590202e-01 6.816277350485e-01 6.861600354914e-01 6.906106134470e-01 6.949823365685e-01 6.992778564085e-01 7.034835468196e-01 7.076117195040e-01 7.116503408222e-01 7.155991343027e-01 7.194616568694e-01 7.232280915335e-01 7.269060889100e-01 7.304857017225e-01 7.339679444627e-01 7.373545666703e-01 7.406363375479e-01 7.438220667604e-01 7.469005620667e-01 7.498760865632e-01 7.527462441926e-01 7.555053954561e-01 7.581591523555e-01 7.607002337048e-01 7.631298379809e-01 7.654504865437e-01 7.676501812441e-01 7.697400675370e-01 7.717113425058e-01 7.735642811029e-01 7.753016282127e-01 7.769154447497e-01 7.784122570971e-01 7.797853370921e-01 7.810351457198e-01 7.821645535590e-01 7.831673540670e-01 7.840475776503e-01 7.848008448410e-01 7.854278642443e-01 7.859300777954e-01 7.863031325132e-01 7.865498242891e-01 7.866681224225e-01 7.866579583165e-01 7.865201186536e-01 7.862523879471e-01 7.858558917597e-01 7.853308680724e-01 7.846753646663e-01 7.838918602771e-01 7.829792736374e-01 7.819376509106e-01 7.807684043635e-01 7.794696916987e-01 7.780434065703e-01 7.764902555345e-01 7.748104529945e-01 7.730043332175e-01 7.710730331784e-01 7.690166457245e-01 7.668379398624e-01 7.645355844922e-01 7.621121264497e-01 7.595686924728e-01 7.569043271204e-01 7.541258373270e-01 7.512290475974e-01 7.482178884141e-01 7.450962676249e-01 7.418603755422e-01 7.385186265305e-01 7.350689946770e-01 7.315135158670e-01 7.278592457466e-01 7.241005137110e-01 7.202500168561e-01 7.163010380178e-01 7.122613706537e-01 7.081361106770e-01 7.039206451428e-01 6.996283978011e-01 6.952545042441e-01 6.908065640073e-01 6.862906271045e-01 6.817021329333e-01 6.770565875790e-01 6.723497877861e-01 6.675871943978e-01 6.627812476521e-01 6.579248231511e-01 6.530336500175e-01 6.481083600335e-01 6.431506281589e-01 6.381771714104e-01 6.331797756332e-01 6.281764309227e-01 6.231683402213e-01 6.181594581034e-01 6.131654553827e-01 6.081798718718e-01 6.032227494691e-01 5.982953012139e-01 5.934022578682e-01 5.885607826128e-01 5.837655083929e-01 5.790368348232e-01 5.743772028539e-01 5.697923986062e-01 5.653002668427e-01 5.608966694984e-01 5.566010003190e-01 5.524178978966e-01 5.483527503081e-01 5.444240239266e-01 5.406267758836e-01 5.369829204543e-01 5.334941833036e-01 5.301665729104e-01 5.270192362202e-01 5.240450042524e-01 5.212660584425e-01 5.186823403000e-01 5.162983248311e-01 5.141318916804e-01 5.121743794265e-01 5.104454245588e-01 5.089421032578e-01 5.076676173519e-01 5.066367996732e-01 5.058375072506e-01 5.052871689091e-01 5.049781379681e-01 5.049121596138e-01 5.050974469236e-01 5.055200097506e-01 5.061927378872e-01 5.071062808508e-01 5.082544754857e-01 5.096469436741e-01 5.112604255363e-01 5.131085157776e-01 5.151748842425e-01 5.174510203954e-01 5.199440168330e-01 5.226261125245e-01 5.255088069326e-01 5.285723564361e-01 5.318065052852e-01 5.352140391336e-01 5.387684884057e-01 5.424745803642e-01 5.463152058550e-01 5.502766907355e-01 5.543611670318e-01 5.585384348554e-01 5.628170813068e-01 5.671751350289e-01 5.715998611378e-01 5.760937014068e-01 5.806259088893e-01 5.852046180901e-01 5.898079112795e-01 5.944222839668e-01 5.990516601179e-01 6.036662199840e-01 6.082728526803e-01 6.128499138063e-01 6.173883812897e-01 6.218877454948e-01 6.263225233321e-01 6.306970054807e-01 6.349957347373e-01 6.392025505173e-01 6.433250339560e-01 6.473335885160e-01 6.512367623030e-01 6.550174133677e-01 6.586625725983e-01 6.621780193455e-01 6.655396192979e-01 6.687519508656e-01 6.718007563155e-01 6.746760562950e-01 6.773804963800e-01 6.798941698845e-01 6.822204745284e-01 6.843487637089e-01 6.862672152101e-01 6.879825141306e-01 6.894737191668e-01 6.907458743199e-01 6.917906623518e-01 6.925943275673e-01 6.931673798939e-01 6.934902954009e-01 6.935662833610e-01 6.933919137768e-01 6.929536315286e-01 6.922612551390e-01 6.912985934765e-01 6.900700747316e-01 6.885736063676e-01 6.867970182694e-01 6.847509735427e-01 6.824216389443e-01 6.798129267889e-01 6.769265890374e-01 6.737514931375e-01 6.702997151354e-01 6.665603744935e-01 6.625388068539e-01 6.582369359681e-01 6.536469860639e-01 6.487820298367e-01 6.436346931130e-01 6.382108487785e-01 6.325167760281e-01 6.265455445585e-01 6.203118812432e-01 6.138133875132e-01 6.070554132929e-01 6.000484850166e-01 5.927903461889e-01 5.852963612800e-01 5.775686108713e-01 5.696149416030e-01 5.614493260701e-01 5.530746907257e-01 5.445066616707e-01 5.357571503556e-01 5.268348857962e-01 5.177594131915e-01 5.085396555380e-01 4.991949792062e-01 4.897444990868e-01 4.802024448865e-01 4.705941524634e-01 4.609395332814e-01 4.512634769705e-01 4.415916250631e-01 4.319524702597e-01 4.223745998434e-01 4.128925025507e-01 4.035391500148e-01 3.943527194957e-01 3.853719731877e-01 3.766403075522e-01 3.682023195028e-01 3.601042326960e-01 3.523948036032e-01 3.451254938914e-01 3.383452659103e-01 3.321084909373e-01 3.264641765741e-01 3.214621957676e-01 3.171500725277e-01 3.135688674843e-01 3.107557529833e-01 3.087401394210e-01 3.075428950074e-01 3.071789653596e-01 3.076493576113e-01 3.089487954693e-01 3.110603454916e-01 3.139605928851e-01 3.176155423313e-01 3.219854873983e-01 3.270261458995e-01 3.326856982884e-01 3.389143516100e-01 3.456547234554e-01 3.528528329001e-01 3.604553945946e-01 3.684034669661e-01 3.766510673264e-01 3.851406418351e-01 3.938243688801e-01 4.026606953414e-01 4.115953300535e-01 4.205945911335e-01 4.296136719936e-01 4.386139542890e-01 4.475654251219e-01 4.564236094873e-01 4.651675311099e-01 4.737609426684e-01 4.821737237047e-01 4.903887075191e-01 4.983655321215e-01 5.060928046070e-01 5.135446850873e-01 5.206941079906e-01 5.275316587800e-01 5.340280147169e-01 5.401721197594e-01 5.459483891476e-01 5.513340351539e-01 5.563275600618e-01 5.609039768440e-01 5.650566130254e-01 5.687780173512e-01 5.720482029704e-01 5.748716451767e-01 5.772305463761e-01 5.791233383357e-01 5.805473877421e-01 5.814916942935e-01 5.819611554427e-01 5.819490159465e-01 5.814558150042e-01 5.804864042268e-01 5.790380839441e-01 5.771189526906e-01 5.747304417180e-01 5.718825586196e-01 5.685831717074e-01 5.648383779040e-01 5.606680775535e-01 5.560756171552e-01 5.510819650045e-01 5.457044448196e-01 5.399569699630e-01 5.338691175618e-01 5.274549815453e-01 5.207475169455e-01 5.137708146457e-01 5.065518759081e-01 4.991357737081e-01 4.915443582095e-01 4.838257459459e-01 4.760212350664e-01 4.681680788277e-01 4.603250262810e-01 4.525327485930e-01 4.448508201843e-01 4.373406906302e-01 4.300503261948e-01 4.230568504877e-01 4.164105430035e-01 4.101843424513e-01 4.044445630258e-01 3.992497191260e-01 3.946749421647e-01 3.907685508847e-01 3.875938855333e-01 3.852018080566e-01 3.836269304998e-01 3.829159698443e-01 3.830798010331e-01 3.841418647620e-01 3.861007465816e-01 3.889450741040e-01 3.926646027001e-01 3.972199581801e-01 4.025814092883e-01 4.087036138778e-01 4.155297564630e-01 4.230125614901e-01 4.310850335291e-01 4.396932114954e-01 4.487695730392e-01 4.582538038815e-01 4.680897459698e-01 4.782094464065e-01 4.885627257316e-01 4.990884617783e-01 5.097354685106e-01 5.204574203300e-01 5.311974040184e-01 5.419213852965e-01 5.525774404767e-01 5.631306894238e-01 5.735468377768e-01 5.837824696109e-01 5.938165947623e-01 6.036122498287e-01 6.131419377876e-01 6.223895043623e-01 6.313169483332e-01 6.399192091388e-01 6.481668535788e-01 6.560444024976e-01 6.635449078844e-01 6.706408655421e-01 6.773348432656e-01 6.836078968410e-01 6.894516247196e-01 6.948688595531e-01 6.998398934887e-01 7.043751003487e-01 7.084618333806e-01 7.120985032639e-01 7.152968929197e-01 7.180433134391e-01 7.203529437391e-01 7.222248581423e-01 7.236593433053e-01 7.246741200187e-01 7.252630369072e-01 7.254466032414e-01 7.252268737311e-01 7.246127189470e-01 7.236260153349e-01 7.222666394324e-01 7.205576685460e-01 7.185091911333e-01 7.161346021734e-01 7.134576920000e-01 7.104869241330e-01 7.072493466134e-01 7.037589000520e-01 7.000351711259e-01 6.961079993464e-01 6.919871377870e-01 6.877096558633e-01 6.832936531561e-01 6.787623330699e-01 6.741560330504e-01 6.694857239877e-01 6.647949408755e-01 6.601088569080e-01 6.554549515082e-01 6.508782252986e-01 6.463971106863e-01 6.420563568876e-01 6.378871172938e-01 6.339188705031e-01 6.301981715112e-01 6.267419607558e-01 6.235974518150e-01 6.207881758740e-01 6.183435792091e-01 6.162982472588e-01 6.146650427160e-01 6.134769635855e-01 6.127442563814e-01 6.124789848606e-01 6.126984776829e-01 6.133937055763e-01 6.145783775644e-01 6.162334388041e-01 6.183501762468e-01 6.209193021956e-01 6.239044844396e-01 6.272934074557e-01 6.310444091854e-01 6.351209401319e-01 6.394930997500e-01 6.440999009614e-01 6.489134499739e-01 6.538733536510e-01 6.589291813332e-01 6.640406049829e-01 6.691379497418e-01 6.741846048456e-01 6.791186742228e-01 6.838884417426e-01 6.884551468770e-01 6.927543140070e-01 6.967537787855e-01 7.004031039516e-01 7.036612167808e-01 7.065010700649e-01 7.088750172700e-01 7.107682694958e-01 7.121473622149e-01 7.129956563021e-01 7.133024986442e-01 7.130466744691e-01 7.122396665884e-01 7.108694990885e-01 7.089465774545e-01 7.064936384316e-01 7.035083825761e-01 7.000378382625e-01 6.960963419470e-01 6.917221699659e-01 6.869656076675e-01 6.818535695040e-01 6.764556665258e-01 6.708164902897e-01 6.649894070149e-01 6.590532022825e-01 6.530496064732e-01 6.470585763510e-01 6.411394431007e-01 6.353511549857e-01 6.297697989668e-01 6.244353719356e-01 6.194203726016e-01 6.147612383554e-01 6.105026357967e-01 6.066884383852e-01 6.033284591044e-01 6.004586206054e-01 5.980738662446e-01 5.961765180799e-01 5.947638654514e-01 5.938007220050e-01 5.932811290849e-01 5.931576966280e-01 5.933934760792e-01 5.939590960745e-01 5.947882956367e-01 5.958564146715e-01 5.971041693192e-01 5.984865471501e-01 5.999750114305e-01 6.015107072935e-01 6.030789889332e-01 6.046423548175e-01 6.061731846722e-01 6.076709974752e-01 6.091056727424e-01 6.104867523655e-01 6.118065878197e-01 6.130687964884e-01 6.142923820791e-01 6.154741397144e-01 6.166455497456e-01 6.178088409704e-01 6.189821862878e-01 6.201899131955e-01 6.214244552897e-01 6.227133991524e-01 6.240489492331e-01 6.254303738634e-01 6.268581552834e-01 6.283024406018e-01 6.297605579608e-01 6.311943708044e-01 6.325711172913e-01 6.338636908297e-01 6.350105444645e-01 6.359821244647e-01 6.367207971992e-01 6.371736419716e-01 6.373015840729e-01 6.370391819484e-01 6.363597973139e-01 6.352066089652e-01 6.335517852354e-01 6.313715351051e-01 6.286294816235e-01 6.253374600021e-01 6.214783988618e-01 6.170655519156e-01 6.121324015517e-01 6.066922029490e-01 6.008122937587e-01 5.945381635965e-01 5.879407901332e-01 5.811136917838e-01 5.741317307338e-01 5.671128711713e-01 5.601606176304e-01 5.533900514047e-01 5.469331630197e-01 5.409009042857e-01 5.354296572502e-01 5.306307603636e-01 5.266213159119e-01 5.235119590534e-01 5.213783023787e-01 5.203155339576e-01 5.203666676167e-01 5.215734077257e-01 5.239628341635e-01 5.275139850779e-01 5.322253871497e-01 5.380411527171e-01 5.449072872409e-01 5.527587254208e-01 5.614921869935e-01 5.710343537485e-01 5.812641461049e-01 5.920736529703e-01 6.033544862059e-01 6.149674724912e-01 6.268073447857e-01 6.387336052179e-01 6.506219387749e-01 6.623487403880e-01 6.737676910515e-01 6.847697165059e-01 6.952154396703e-01 7.049874142411e-01 7.139745508083e-01 7.220544383233e-01 7.291445197820e-01 7.351446188817e-01 7.399888911756e-01 7.436256859155e-01 7.460045415418e-01 7.471292091476e-01 7.469957137082e-01 7.456492491555e-01 7.431547990161e-01 7.395968094238e-01 7.351170453279e-01 7.298537170998e-01 7.239983027377e-01 7.177638240746e-01 7.113655747969e-01 7.050686100798e-01 6.991087810661e-01 6.937456714198e-01 6.892209263833e-01 6.857326186605e-01 6.834765439178e-01 6.825612317306e-01 6.830701845732e-01 6.850141082012e-01 6.883240392725e-01 6.929037852116e-01 6.985667986579e-01 7.051037056046e-01 7.122726504795e-01 7.197874516911e-01 7.273931997015e-01 7.347963751663e-01 7.417477968329e-01 7.480164176924e-01 7.533779836804e-01 7.576857385231e-01 7.607906140791e-01 7.626086215970e-01 7.631019873327e-01 7.622497456839e-01 7.601085777512e-01 7.567369675715e-01 7.522536865150e-01 7.468018149773e-01 7.405296307684e-01 7.336389826220e-01 7.263004166029e-01 7.187173869512e-01 7.110848649883e-01 7.035566993712e-01 6.963128414557e-01 6.894657094553e-01 6.831206785314e-01 6.773589574922e-01 6.721973376902e-01 6.676693691778e-01 6.637475640355e-01 6.604023470528e-01 6.576055087466e-01 6.552927017632e-01 6.534450641356e-01 6.520166954976e-01 6.509962447109e-01 6.503915754252e-01 6.502012753388e-01 6.504801005073e-01 6.512460963851e-01 6.525523234417e-01 6.544472427303e-01 6.569383501053e-01 6.600552818493e-01 6.637630457591e-01 6.680136824031e-01 6.727314960121e-01 6.777786322804e-01 6.830274133127e-01 6.882901502245e-01 6.933863951196e-01 6.981336429704e-01 7.023337611018e-01 7.058448668882e-01 7.085184472373e-01 7.102743116477e-01 7.110745495016e-01 7.109125571373e-01 7.098784458906e-01 7.080771600196e-01 7.056835582408e-01 7.029156013474e-01 6.999882387446e-01 6.971706268598e-01 6.946733859208e-01 6.927079230285e-01 6.914376913383e-01 6.909311725944e-01 6.912384621861e-01 6.922953505741e-01 6.940035140241e-01 6.962251919594e-01 6.987701219507e-01 7.014944822474e-01 7.042340327851e-01 7.068951458880e-01 7.094441734629e-01 7.118826689894e-01 7.143203784196e-01 7.168726337103e-01 7.197094662646e-01 7.230122521604e-01 7.269016961868e-01 7.314847357025e-01 7.367474727005e-01 7.425979239152e-01 7.488413329210e-01 7.551682242563e-01 7.612314128966e-01 7.666080800517e-01 7.708941516384e-01 7.737196324040e-01 7.747631652360e-01 7.738385304778e-01 7.708437243831e-01 7.658350034854e-01 7.590013767021e-01 7.506303610819e-01 7.411525702526e-01 7.310195578718e-01 7.207424183770e-01 7.108098794892e-01 7.016261742946e-01 6.935450054333e-01 6.867654834678e-01 6.813996582759e-01 6.774765702853e-01 6.749331768096e-01 6.737401718719e-01 6.738500258247e-01 6.752849756569e-01 6.781185432470e-01 6.824450439489e-01 6.883911555385e-01 6.960004241483e-01 7.052512747428e-01 7.159835950677e-01 7.278735894768e-01 7.404986623790e-01 7.532938689737e-01 7.656849007093e-01 7.771025889609e-01 7.870478016026e-01 7.951910822480e-01 8.013323643181e-01 8.054918836782e-01 8.078597017236e-01 8.087461604157e-01 8.086014279581e-01 8.078450605093e-01 8.068829873778e-01 8.060086907040e-01 8.053353452175e-01 8.048643940716e-01 8.044253194826e-01 8.038004652633e-01 8.027675896681e-01 8.011608828746e-01 7.989870492282e-01 7.963691485982e-01 7.936196991760e-01 7.911454231190e-01 7.893536827743e-01 7.886146595508e-01 7.890650288265e-01 7.867960042551e-01 7.814158315424e-01 7.793450145399e-01 7.841245560058e-01 7.926761843717e-01 7.979983095276e-01 7.954629784212e-01 7.866636189087e-01 7.777325543326e-01 7.736065400809e-01 7.732665234228e-01 7.707630447174e-01 7.610343607113e-01 7.448152204462e-01 7.284030519805e-01 7.183106545411e-01 7.153793294187e-01 7.142830324569e-01 7.091098514075e-01 6.992536286223e-01 6.902156939149e-01 6.885459600504e-01 6.953957949191e-01 7.053397270382e-01 7.117686210483e-01 7.130587686075e-01 7.138986908040e-01 7.207321786289e-01 7.353392455687e-01 7.530282010524e-01 7.672473959386e-01 7.755552240974e-01 7.815177940277e-01 7.910693566067e-01 8.065195641874e-01 8.240385642927e-01 8.371790427873e-01 8.425766201948e-01 8.426514513088e-01 8.432406500810e-01 8.481024838885e-01 8.553654764725e-01 8.595511374807e-01 8.570367516064e-01 8.496744408082e-01 8.435071624493e-01 8.435101375045e-01 8.489849832640e-01 8.543973411762e-01 8.548044972516e-01 8.503356876920e-01 8.458549387995e-01 8.461775547039e-01 8.510773959495e-01 8.551706601290e-01 8.529047604229e-01 8.437005256488e-01 8.326967102782e-01 8.265073593250e-01 8.274743880648e-01 8.318991949877e-01 8.342346534300e-01 8.328542153505e-01 8.317650928018e-01 8.367185878308e-01 8.491958951312e-01 8.641688303135e-01 8.739908689117e-01 8.744005646361e-01 8.672730979584e-01 8.582059824682e-01 8.511250888818e-01 8.447732634519e-01 8.345373944121e-01 8.178590952295e-01 7.981457637131e-01 7.834187153959e-01 7.801550876591e-01 7.877784890062e-01 7.996762355559e-01 8.095467458457e-01 8.164867247714e-01 8.244573659125e-01 8.371229426513e-01 8.532188711516e-01 8.672183555566e-01 8.743766311085e-01 8.751637557723e-01 8.751953195824e-01 8.804099212251e-01 8.915024026104e-01 9.030881383742e-01 9.083616046409e-01 9.045139079983e-01 8.944065038157e-01 8.835607748024e-01 8.751702152129e-01 8.678392928749e-01 8.584864474871e-01 8.473006531863e-01 8.396110397902e-01 8.421712229696e-01 8.564279174586e-01 8.754190073124e-01 8.876727431414e-01 8.838024524868e-01 8.612305986649e-01 7.885152450292e-01 6.908143718237e-01 6.992257919772e-01 8.060301642790e-01 8.827297494075e-01 8.582671970866e-01 7.623028089545e-01 7.034950070449e-01 7.551887553482e-01 8.449668411524e-01 8.767963387089e-01 8.342006799914e-01 7.768301376696e-01 7.778100724046e-01 8.293096419873e-01 8.616451516685e-01 8.389977739655e-01 7.918755706930e-01 7.824010729458e-01 8.233463615784e-01 8.586412476725e-01 8.388285179658e-01 7.738366275419e-01 7.306925710135e-01 7.636538685782e-01 8.344852937838e-01 8.674334965583e-01 8.333925971981e-01 7.700859417452e-01 7.511161269981e-01 7.989763200130e-01 8.548698780512e-01 8.641562213966e-01 8.334599171615e-01 8.184930829613e-01 8.539689446206e-01 9.008298842906e-01 8.987078674596e-01 8.360356531166e-01 7.683842506809e-01 7.691579429201e-01 8.284102938121e-01 8.674881424469e-01 8.438445333995e-01 7.894218970549e-01 7.748586144048e-01 8.143212900631e-01 8.421309441813e-01 8.080325864554e-01 7.421222150435e-01 7.371147210870e-01 8.215202215356e-01 9.036262576493e-01 8.968569012977e-01 7.968849275390e-01 6.927649202868e-01 7.028054009172e-01 8.031991865084e-01 8.758501756447e-01 8.732589092041e-01 8.398141151094e-01 8.502506737758e-01 9.056140814684e-01 9.342174081735e-01 8.941742517599e-01 8.280361009261e-01 8.303922919136e-01 9.166918454437e-01 9.903023845227e-01 9.693138903654e-01 8.571056183759e-01 7.498608573765e-01 7.625979958838e-01 8.620640661321e-01 9.263749739894e-01 9.038767246975e-01 8.371915885220e-01 8.162615678216e-01 8.679179699301e-01 9.204216136622e-01 9.094707241038e-01 8.451859984718e-01 8.016589935008e-01 8.338844503769e-01 8.983915140890e-01 9.186816390082e-01 8.722698753608e-01 8.058133375448e-01 7.920748271404e-01 8.410317296351e-01
 7.137853607649e-01 7.132921480690e-01 7.136112163510e-01 7.137811208610e-01 7.129200011425e-01 7.114951281675e-01 7.107214880118e-01 7.108931452646e-01 7.109563006089e-01 7.099126777726e-01 7.081686443426e-01 7.070170201953e-01 7.069173751367e-01 7.068749312140e-01 7.057900273032e-01 7.039413514128e-01 7.025876131906e-01 7.022549897631e-01 7.020714063526e-01 7.010108871763e-01 6.992687801511e-01 6.979331016401e-01 6.974689419674e-01 6.971199882928e-01 6.960152095042e-01 6.943714355954e-01 6.931447563597e-01 6.926435039057e-01 6.921079892674e-01 6.908322699117e-01 6.891704242635e-01 6.880016058489e-01 6.874544464794e-01 6.867292136180e-01 6.852553039166e-01 6.835033397032e-01 6.823141346522e-01 6.816883852842e-01 6.807818285867e-01 6.791170160712e-01 6.772734184454e-01 6.760601212850e-01 6.753474176361e-01 6.742499171449e-01 6.723980040452e-01 6.704742980589e-01 6.692404095943e-01 6.684353199261e-01 6.671355352002e-01 6.650795769664e-01 6.630605086108e-01 6.617933907712e-01 6.608813615474e-01 6.593692355298e-01 6.571081880394e-01 6.549805017380e-01 6.536477262782e-01 6.526007913592e-01 6.508772890525e-01 6.484250342629e-01 6.461830243600e-01 6.447491089736e-01 6.435356033468e-01 6.416101672973e-01 6.390011044720e-01 6.366470436293e-01 6.350740964333e-01 6.336710018959e-01 6.315635329178e-01 6.288336447614e-01 6.263777401801e-01 6.246424695171e-01 6.230312122764e-01 6.207662288143e-01 6.179584871387e-01 6.154111308554e-01 6.134971440989e-01 6.116788133995e-01 6.092807108822e-01 6.064153037796e-01 6.037852019438e-01 6.016982330645e-01 5.996825995856e-01 5.971706429387e-01 5.942555859402e-01 5.915289276351e-01 5.892683265194e-01 5.870818318084e-01 5.844666050027e-01 5.814825016830e-01 5.786394906175e-01 5.762074105288e-01 5.738702352524e-01 5.711669972005e-01 5.680959460494e-01 5.651004848917e-01 5.624853957425e-01 5.600168587825e-01 5.572375256489e-01 5.540690639494e-01 5.509064562532e-01 5.480987171648e-01 5.454980016682e-01 5.426594795516e-01 5.394152625683e-01 5.360919112264e-01 5.330826956231e-01 5.303387400510e-01 5.274440260139e-01 5.241597976777e-01 5.207190694364e-01 5.175113545779e-01 5.145922554832e-01 5.116338979313e-01 5.083423252418e-01 5.048203201519e-01 5.014199545220e-01 4.982970409686e-01 4.952441376015e-01 4.919646684891e-01 4.884189473802e-01 4.848498961034e-01 4.815004836421e-01 4.783240991518e-01 4.750525983599e-01 4.715236945348e-01 4.678579922138e-01 4.643022438878e-01 4.609506112010e-01 4.576426874198e-01 4.541529050050e-01 4.504616038755e-01 4.467614256690e-01 4.432087830541e-01 4.397623134106e-01 4.362577369489e-01 4.325895606458e-01 4.288162453582e-01 4.250847604398e-01 4.214519245946e-01 4.178491677486e-01 4.141765510069e-01 4.103933956340e-01 4.065535978471e-01 4.027523657286e-01 3.990236487015e-01 3.953032330463e-01 3.915199222971e-01 3.876591095226e-01 3.837721183274e-01 3.799276311776e-01 3.761380999752e-01 3.723407886632e-01 3.684865952952e-01 3.645880725895e-01 3.606898776731e-01 3.568334268644e-01 3.530095461698e-01 3.491679589176e-01 3.452850788409e-01 3.413849815885e-01 3.375012371441e-01 3.336515801594e-01 3.298238273530e-01 3.259826040559e-01 3.221145976482e-01 3.182438721206e-01 3.143957719194e-01 3.105856155293e-01 3.068009404464e-01 3.030011032751e-01 2.991766484026e-01 2.953638501040e-01 2.915970377083e-01 2.878731330071e-01 2.841585402114e-01 2.804211927179e-01 2.766807993251e-01 2.729855184193e-01 2.693503345157e-01 2.657418022489e-01 2.621273731049e-01 2.585089182796e-01 2.549271157376e-01 2.514159456361e-01 2.479563188059e-01 2.445079122772e-01 2.410670636487e-01 2.376680640431e-01 2.343445749147e-01 2.310910183497e-01 2.278698329271e-01 2.246708394919e-01 2.215283021187e-01 2.184751638549e-01 2.155044598213e-01 2.125886306442e-01 2.097170081084e-01 2.069154497024e-01 2.042191438767e-01 2.016227490239e-01 1.991027182208e-01 1.966556094731e-01 1.942995304514e-01 1.920564003478e-01 1.899321774852e-01 1.879105779266e-01 1.859905829409e-01 1.841837957388e-01 1.825014144802e-01 1.809484411943e-01 1.795249014980e-01 1.782255621445e-01 1.770554322837e-01 1.760229545150e-01 1.751308738512e-01 1.743829382534e-01 1.737800682986e-01 1.733110763553e-01 1.729846234809e-01 1.728086668577e-01 1.727830240444e-01 1.729046307501e-01 1.731636481895e-01 1.735599629924e-01 1.741041086171e-01 1.747982500466e-01 1.756305634950e-01 1.765893708747e-01 1.776746750327e-01 1.788943502467e-01 1.802523211248e-01 1.817340894804e-01 1.833219737129e-01 1.850190419910e-01 1.868332898081e-01 1.887652443441e-01 1.907977231151e-01 1.929168978447e-01 1.951255262935e-01 1.974350688587e-01 1.998354954478e-01 2.023113838078e-01 2.048551481841e-01 2.074737604071e-01 2.101721988701e-01 2.129378101712e-01 2.157527363347e-01 2.186218014918e-01 2.215516918988e-01 2.245386705226e-01 2.275702116441e-01 2.306369720960e-01 2.337438646248e-01 2.368954277643e-01 2.400827023316e-01 2.432970230041e-01 2.465394489052e-01 2.498090287642e-01 2.531050458054e-01 2.564215120531e-01 2.597525191883e-01 2.631026479086e-01 2.664698661755e-01 2.698483015378e-01 2.732349939782e-01 2.766316546032e-01 2.800354938055e-01 2.834452680530e-01 2.868541298839e-01 2.902611791876e-01 2.936701098466e-01 2.970792938915e-01 3.004860546414e-01 3.038844801780e-01 3.072718435727e-01 3.106531836097e-01 3.140274668148e-01 3.173909676497e-01 3.207433013126e-01 3.240838513466e-01 3.274082603006e-01 3.307162900745e-01 3.340051117399e-01 3.372768189773e-01 3.405340571200e-01 3.437718158734e-01 3.469840910174e-01 3.501709313382e-01 3.533297512853e-01 3.564640144435e-01 3.595754439092e-01 3.626627848572e-01 3.657211917129e-01 3.687469974810e-01 3.717364671341e-01 3.746963547808e-01 3.776305259566e-01 3.805397433880e-01 3.834158289912e-01 3.862524691923e-01 3.890495740643e-01 3.918144827997e-01 3.945514460524e-01 3.972564167147e-01 3.999239258621e-01 4.025496828987e-01 4.051308713993e-01 4.076731220269e-01 4.101822081309e-01 4.126549150806e-01 4.150867871848e-01 4.174678134901e-01 4.197989896146e-01 4.220892546343e-01 4.243415320450e-01 4.265545942346e-01 4.287173627738e-01 4.308232728869e-01 4.328804618158e-01 4.348927294548e-01 4.368666817415e-01 4.387935597567e-01 4.406620121140e-01 4.424739521700e-01 4.442376954636e-01 4.459573552203e-01 4.476339543830e-01 4.492525020626e-01 4.508109779744e-01 4.523160943361e-01 4.537723529284e-01 4.551844093625e-01 4.565439729071e-01 4.578390382788e-01 4.590768440211e-01 4.602617723868e-01 4.613989582138e-01 4.624868843207e-01 4.635102818438e-01 4.644718764973e-01 4.653788380182e-01 4.662336940587e-01 4.670400146307e-01 4.677831817120e-01 4.684618241665e-01 4.690833437010e-01 4.696488861121e-01 4.701662548393e-01 4.706232414383e-01 4.710118098233e-01 4.713420678109e-01 4.716155462790e-01 4.718350914810e-01 4.719979855484e-01 4.720917186897e-01 4.721255707826e-01 4.721026735160e-01 4.720228129284e-01 4.718870188016e-01 4.716835752736e-01 4.714175077846e-01 4.710971310380e-01 4.707155321946e-01 4.702792039400e-01 4.697773105040e-01 4.692123269554e-01 4.685940529541e-01 4.679137673393e-01 4.671772466864e-01 4.663788932693e-01 4.655175850143e-01 4.646034280958e-01 4.636302881161e-01 4.625969754530e-01 4.615076290414e-01 4.603561106581e-01 4.591530940018e-01 4.578922310074e-01 4.565714082540e-01 4.551987620155e-01 4.537667927051e-01 4.522843864632e-01 4.507490434545e-01 4.491511563080e-01 4.475069141928e-01 4.458088016362e-01 4.440607650267e-01 4.422627614373e-01 4.404077789790e-01 4.385091088571e-01 4.365622324227e-01 4.345682474647e-01 4.325299470877e-01 4.304383654190e-01 4.283069060576e-01 4.261346705421e-01 4.239194174980e-01 4.216678214494e-01 4.193692799388e-01 4.170346642626e-01 4.146688787332e-01 4.122632069491e-01 4.098305764702e-01 4.073603413238e-01 4.048608672103e-01 4.023375344219e-01 3.997823376601e-01 3.972105833668e-01 3.946109533660e-01 3.919915018129e-01 3.893594863122e-01 3.867053926415e-01 3.840438398915e-01 3.813699213388e-01 3.786847661153e-01 3.760014361284e-01 3.733099468469e-01 3.706233125926e-01 3.679389182096e-01 3.652578075441e-01 3.625946033407e-01 3.599380093511e-01 3.573018141582e-01 3.546864494019e-01 3.520913113023e-01 3.495317904109e-01 3.469983563704e-01 3.445038956703e-01 3.420518397418e-01 3.396389022711e-01 3.372822081838e-01 3.349738897849e-01 3.327257144957e-01 3.305433110969e-01 3.284237492849e-01 3.263817480186e-01 3.244124779871e-01 3.225278891859e-01 3.207335069516e-01 3.190264021543e-01 3.174218134221e-01 3.159143477671e-01 3.145168517983e-01 3.132330758541e-01 3.120607894418e-01 3.110153583249e-01 3.100928316985e-01 3.093014020735e-01 3.086476806048e-01 3.081264411014e-01 3.077523042514e-01 3.075219342270e-01 3.074402979125e-01 3.075149402489e-01 3.077373973402e-01 3.081241529936e-01 3.086663991570e-01 3.093690212800e-01 3.102386990611e-01 3.112654262236e-01 3.124605744847e-01 3.138177719120e-01 3.153381895450e-01 3.170261472314e-01 3.188712677742e-01 3.208827629327e-01 3.230526631799e-01 3.253791397202e-01 3.278671907602e-01 3.305022560912e-01 3.332935596499e-01 3.362318987768e-01 3.393129391024e-01 3.425425921529e-01 3.459032611407e-01 3.494050196561e-01 3.530360436104e-01 3.567915425925e-01 3.606782541441e-01 3.646745381446e-01 3.687940936102e-01 3.730221860066e-01 3.773536295360e-01 3.817966588468e-01 3.863268411041e-01 3.909617320738e-01 3.956813308217e-01 4.004845237883e-01 4.053777574936e-01 4.103372697459e-01 4.153796781835e-01 4.204864840144e-01 4.256566101394e-01 4.308961962972e-01 4.361802060185e-01 4.415291221092e-01 4.469217492574e-01 4.523581452724e-01 4.578454870682e-01 4.633579268072e-01 4.689163468707e-01 4.744993129077e-01 4.801090427382e-01 4.857509100500e-01 4.914008832487e-01 4.970807652431e-01 5.027660750747e-01 5.084631083931e-01 5.141735450526e-01 5.198776531031e-01 5.255938715043e-01 5.313008627643e-01 5.370040716575e-01 5.427055366350e-01 5.483850445292e-01 5.540631063686e-01 5.597166368140e-01 5.653528880457e-01 5.709711848829e-01 5.765555243088e-01 5.821226523826e-01 5.876531149635e-01 5.931532533369e-01 5.986216791243e-01 6.040436916526e-01 6.094351883661e-01 6.147774606897e-01 6.200760790076e-01 6.253310508391e-01 6.305287997147e-01 6.356828172444e-01 6.407767791509e-01 6.458145054372e-01 6.507973013155e-01 6.557117151495e-01 6.605713856065e-01 6.653597675937e-01 6.700810805983e-01 6.747361743476e-01 6.793144244219e-01 6.838242448849e-01 6.882549601138e-01 6.926080279775e-01 6.968852030745e-01 7.010736899774e-01 7.051859612131e-01 7.092095873224e-01 7.131451708745e-01 7.169963258320e-01 7.207510600688e-01 7.244184187232e-01 7.279891951671e-01 7.314642377559e-01 7.348448730529e-01 7.381215803845e-01 7.413033358220e-01 7.443804716545e-01 7.473528369144e-01 7.502245500008e-01 7.529852960311e-01 7.556420035498e-01 7.581890277911e-01 7.606231059212e-01 7.629504191856e-01 7.651611397532e-01 7.672601817113e-01 7.692440001274e-01 7.711091709178e-01 7.728619138881e-01 7.744922542079e-01 7.760051991446e-01 7.773989854635e-01 7.786695351679e-01 7.798215342371e-01 7.808470238480e-01 7.817522636302e-01 7.825336669239e-01 7.831885097763e-01 7.837207434062e-01 7.841242409343e-01 7.844041849595e-01 7.845575686796e-01 7.845826202729e-01 7.844824940032e-01 7.842531219215e-01 7.838962383227e-01 7.834142402570e-01 7.828013664498e-01 7.820628479906e-01 7.811966526208e-01 7.802012923292e-01 7.790807505855e-01 7.778332512870e-01 7.764583345916e-01 7.749581802900e-01 7.733312298177e-01 7.715813870964e-01 7.697061668004e-01 7.677073866957e-01 7.655875435576e-01 7.633447506624e-01 7.609820982372e-01 7.585003136329e-01 7.558995305225e-01 7.531835601848e-01 7.503509598790e-01 7.474055206283e-01 7.443485838868e-01 7.411788993396e-01 7.379042747475e-01 7.345206327229e-01 7.310339279517e-01 7.274466244911e-01 7.237560358790e-01 7.199729326665e-01 7.160937775176e-01 7.121210405575e-01 7.080643400888e-01 7.039159748175e-01 6.996907461408e-01 6.953835708914e-01 6.910001672410e-01 6.865495548739e-01 6.820254799399e-01 6.774430874034e-01 6.727973162690e-01 6.680957379496e-01 6.633481108863e-01 6.585482170174e-01 6.537132370893e-01 6.488396197477e-01 6.439335562585e-01 6.390082233149e-01 6.340566015856e-01 6.290968789959e-01 6.241284855149e-01 6.191556634539e-01 6.141946511889e-01 6.092392174872e-01 6.043086088739e-01 5.994017692428e-01 5.945260153357e-01 5.896970733886e-01 5.849100657041e-01 5.801847832287e-01 5.755227067535e-01 5.709305216501e-01 5.664252117250e-01 5.620021639718e-01 5.576815500692e-01 5.534671874981e-01 5.493632252623e-01 5.453906723367e-01 5.415425891924e-01 5.378400502555e-01 5.342862439046e-01 5.308868317729e-01 5.276611336970e-01 5.246015588996e-01 5.217286183526e-01 5.190451199371e-01 5.165534943400e-01 5.142741436606e-01 5.121964120206e-01 5.103407368296e-01 5.087048805822e-01 5.072926090600e-01 5.061187953057e-01 5.051700424482e-01 5.044656197824e-01 5.039998756886e-01 5.037723364742e-01 5.037940712438e-01 5.040497677192e-01 5.045536191989e-01 5.052959548767e-01 5.062727089662e-01 5.074943303753e-01 5.089372107587e-01 5.106143525430e-01 5.125114714492e-01 5.146215802161e-01 5.169503765207e-01 5.194726138182e-01 5.221970000121e-01 5.251081022744e-01 5.281951107785e-01 5.314603839852e-01 5.348769926528e-01 5.384534991737e-01 5.421685014047e-01 5.460128872701e-01 5.499869396118e-01 5.540634474475e-01 5.582466589640e-01 5.625178609099e-01 5.668642324823e-01 5.712879313704e-01 5.757601925735e-01 5.802855022440e-01 5.848460702321e-01 5.894265863335e-01 5.940323045181e-01 5.986333923222e-01 6.032330773917e-01 6.078161413454e-01 6.123693301021e-01 6.168931219996e-01 6.213618805209e-01 6.257813700039e-01 6.301338021284e-01 6.344055856526e-01 6.386021854583e-01 6.426976835202e-01 6.466948363289e-01 6.505815928565e-01 6.543433886802e-01 6.579852538044e-01 6.614828110727e-01 6.648405993836e-01 6.680470133373e-01 6.710890015047e-01 6.739725040251e-01 6.766717737968e-01 6.791962822810e-01 6.815320487244e-01 6.836684731938e-01 6.856102500629e-01 6.873387114567e-01 6.888566472078e-01 6.901577619763e-01 6.912268059702e-01 6.920748043573e-01 6.926810004557e-01 6.930496160887e-01 6.931764624464e-01 6.930491094300e-01 6.926745980877e-01 6.920379079359e-01 6.911431754259e-01 6.899868787729e-01 6.885585744904e-01 6.868681458682e-01 6.849002901724e-01 6.826605907558e-01 6.801483129645e-01 6.773523119016e-01 6.742848651376e-01 6.709338494396e-01 6.673045484363e-01 6.633999753838e-01 6.592096501092e-01 6.547472319052e-01 6.500037184329e-01 6.449846821121e-01 6.396967821555e-01 6.341317850041e-01 6.283039837277e-01 6.222082302696e-01 6.158499225193e-01 6.092416968883e-01 6.023769431532e-01 5.952703848130e-01 5.879249371478e-01 5.803451292501e-01 5.725458291402e-01 5.645255801807e-01 5.563021216101e-01 5.478823220656e-01 5.392748255472e-01 5.304982269471e-01 5.215595939725e-01 5.124747823715e-01 5.032611236559e-01 4.939302953075e-01 4.845063541955e-01 4.750052909992e-01 4.654469846620e-01 4.558562460217e-01 4.462574756661e-01 4.366757360659e-01 4.271409965326e-01 4.176818460019e-01 4.083322301875e-01 3.991273308409e-01 3.901038130553e-01 3.813016289425e-01 3.727639977664e-01 3.645342536394e-01 3.566602565586e-01 3.491876580784e-01 3.421693960825e-01 3.356540775264e-01 3.296907543939e-01 3.243315670210e-01 3.196195013717e-01 3.156021223092e-01 3.123174518128e-01 3.097974857785e-01 3.080692366558e-01 3.071507326061e-01 3.070510480162e-01 3.077704147035e-01 3.093002621918e-01 3.116192346376e-01 3.147033671934e-01 3.185171503579e-01 3.230183005479e-01 3.281639797788e-01 3.339018260066e-01 3.401818594972e-01 3.469506809176e-01 3.541516147171e-01 3.617358600798e-01 3.696449852541e-01 3.778309532696e-01 3.862442585932e-01 3.948324087124e-01 4.035581629869e-01 4.123719196994e-01 4.212332801636e-01 4.301081342837e-01 4.389517590794e-01 4.477362256913e-01 4.564246005627e-01 4.649843176387e-01 4.733946580846e-01 4.816152904076e-01 4.896302948158e-01 4.974118787996e-01 5.049318010000e-01 5.121787032877e-01 5.191212178858e-01 5.257462742200e-01 5.320342649257e-01 5.379638979452e-01 5.435295775594e-01 5.487030799357e-01 5.534804890657e-01 5.578473024431e-01 5.617872453898e-01 5.652964569844e-01 5.683610724788e-01 5.709721138431e-01 5.731281427453e-01 5.748143832077e-01 5.760340943405e-01 5.767777196048e-01 5.770445855721e-01 5.768353289447e-01 5.761427928962e-01 5.749773093591e-01 5.733349829579e-01 5.712213853537e-01 5.686433162005e-01 5.656014641829e-01 5.621139577950e-01 5.581786887857e-01 5.538147037615e-01 5.490351092816e-01 5.438495636309e-01 5.382821371779e-01 5.323440673704e-01 5.260618637589e-01 5.194566352799e-01 5.125489241031e-01 5.053764753016e-01 4.979580967425e-01 4.903352693740e-01 4.825434118426e-01 4.746131396702e-01 4.665991378815e-01 4.585329338551e-01 4.504719369735e-01 4.424662252102e-01 4.345636923239e-01 4.268344612574e-01 4.193282850178e-01 4.121141731504e-01 4.052608367695e-01 3.988263324170e-01 3.928911631001e-01 3.875114092484e-01 3.827618525549e-01 3.787029130397e-01 3.753895551553e-01 3.728834816369e-01 3.712188579697e-01 3.704391638793e-01 3.705687571497e-01 3.716148147358e-01 3.735927655998e-01 3.764787760771e-01 3.802633151040e-01 3.849098757474e-01 3.903760901552e-01 3.966255231655e-01 4.035894711202e-01 4.112203181072e-01 4.194524251235e-01 4.282189953261e-01 4.374634652351e-01 4.471110734724e-01 4.571101824218e-01 4.673919237673e-01 4.778976107307e-01 4.885763463212e-01 4.993637583498e-01 5.102212436654e-01 5.210903064793e-01 5.319283275060e-01 5.426987021465e-01 5.533488678405e-01 5.638559322305e-01 5.741742127793e-01 5.842750699007e-01 5.941350416714e-01 6.037145046014e-01 6.130030451205e-01 6.219650654945e-01 6.305846537742e-01 6.388499308512e-01 6.467284541310e-01 6.542219991691e-01 6.613054721406e-01 6.679704518995e-01 6.742141926095e-01 6.800155068862e-01 6.853815584707e-01 6.902996140688e-01 6.947630899572e-01 6.987820413817e-01 7.023409168961e-01 7.054515645085e-01 7.081126044228e-01 7.103234342843e-01 7.120976489063e-01 7.134296179998e-01 7.143357479391e-01 7.148207902532e-01 7.148908291535e-01 7.145656013790e-01 7.138430493988e-01 7.127473924579e-01 7.112881314165e-01 7.094748133427e-01 7.073336897938e-01 7.048694720503e-01 7.021098636723e-01 6.990689576591e-01 6.957634222262e-01 6.922235374981e-01 6.884566541362e-01 6.845001066669e-01 6.803684784364e-01 6.760859543524e-01 6.716883322645e-01 6.671870528055e-01 6.626252501518e-01 6.580252490230e-01 6.534114355645e-01 6.488269491109e-01 6.442894236637e-01 6.398425611627e-01 6.355153580155e-01 6.313359552375e-01 6.273503765817e-01 6.235747218844e-01 6.200574785212e-01 6.168239608156e-01 6.139031222944e-01 6.113338162144e-01 6.091316103658e-01 6.073322094181e-01 6.059537530730e-01 6.050116724054e-01 6.045340222907e-01 6.045161093601e-01 6.049800510126e-01 6.059194369767e-01 6.073338820330e-01 6.092225721641e-01 6.115584450934e-01 6.143398522276e-01 6.175354017184e-01 6.211179143312e-01 6.250640989091e-01 6.293232545760e-01 6.338745583797e-01 6.386621566716e-01 6.436438622750e-01 6.487820536088e-01 6.540080799197e-01 6.592929549317e-01 6.645710671131e-01 6.697936234550e-01 6.749197533062e-01 6.798816681314e-01 6.846473857918e-01 6.891606579584e-01 6.933744968550e-01 6.972547778611e-01 7.007482261377e-01 7.038306209766e-01 7.064612744848e-01 7.086084641953e-01 7.102556797928e-01 7.113691541265e-01 7.119450462982e-01 7.119617099061e-01 7.114143502221e-01 7.103105802111e-01 7.086358739413e-01 7.064216106901e-01 7.036654852618e-01 7.003947902930e-01 6.966440931117e-01 6.924263495811e-01 6.877994239541e-01 6.827961138059e-01 6.774577558300e-01 6.718573247204e-01 6.660263498541e-01 6.600428811921e-01 6.539642958125e-01 6.478489195691e-01 6.417768446669e-01 6.357987368922e-01 6.299918985197e-01 6.244132043512e-01 6.191209835227e-01 6.141782120555e-01 6.096220288722e-01 6.055047391988e-01 6.018566809763e-01 5.986988291871e-01 5.960583618722e-01 5.939262354837e-01 5.923157710734e-01 5.912017850859e-01 5.905655480629e-01 5.903872109498e-01 5.906121296730e-01 5.912190316446e-01 5.921475643995e-01 5.933514908694e-01 5.947928101454e-01 5.963997783937e-01 5.981465494155e-01 5.999763620780e-01 6.018435367697e-01 6.037269558114e-01 6.055743471988e-01 6.073768995710e-01 6.091063224332e-01 6.107463652763e-01 6.122994908664e-01 6.137489724124e-01 6.151120581951e-01 6.163858610948e-01 6.175831432147e-01 6.187259262273e-01 6.198113027389e-01 6.208738287153e-01 6.219178357074e-01 6.229539385933e-01 6.240067445401e-01 6.250622718534e-01 6.261404894039e-01 6.272273453852e-01 6.283116530976e-01 6.293915085784e-01 6.304242802593e-01 6.314006525359e-01 6.322758445776e-01 6.330125974938e-01 6.335780297623e-01 6.339126320544e-01 6.339845068638e-01 6.337350771604e-01 6.331227634683e-01 6.321090553331e-01 6.306405254766e-01 6.286997212569e-01 6.262444011475e-01 6.232579268045e-01 6.197394591578e-01 6.156658044281e-01 6.110659855641e-01 6.059493344187e-01 6.003436606144e-01 5.943085941079e-01 5.878782224666e-01 5.811384269980e-01 5.741614292922e-01 5.670345070318e-01 5.598708800088e-01 5.527631528493e-01 5.458441390060e-01 5.392262852955e-01 5.330367572937e-01 5.274077535545e-01 5.224453083745e-01 5.182855957888e-01 5.150163372875e-01 5.127381701040e-01 5.115360575091e-01 5.114471752950e-01 5.125328393017e-01 5.147937194020e-01 5.182275846444e-01 5.228169618077e-01 5.284997117834e-01 5.352341379811e-01 5.429240878767e-01 5.514889285299e-01 5.608337779072e-01 5.708341337431e-01 5.813943422775e-01 5.923825820132e-01 6.036823719306e-01 6.151741014979e-01 6.267218800857e-01 6.382151482609e-01 6.495151443137e-01 6.605054390342e-01 6.710673328987e-01 6.810699747791e-01 6.904154141292e-01 6.989802698928e-01 7.066683734037e-01 7.133936081574e-01 7.190586115478e-01 7.236186170867e-01 7.270035055174e-01 7.291868624482e-01 7.301640315826e-01 7.299300234686e-01 7.285375680369e-01 7.260383576685e-01 7.225260690850e-01 7.181287345021e-01 7.129805730818e-01 7.072782014667e-01 7.012094005111e-01 6.950058160536e-01 6.889114865419e-01 6.831650159893e-01 6.780320440003e-01 6.737326092307e-01 6.704919589251e-01 6.684899938602e-01 6.678449333858e-01 6.686569478628e-01 6.709190358995e-01 6.745934254421e-01 6.795749115251e-01 6.856797479113e-01 6.927189261128e-01 7.004237083370e-01 7.085332288118e-01 7.167679755041e-01 7.248348269228e-01 7.324856051202e-01 7.394534613722e-01 7.455298173847e-01 7.505332664897e-01 7.542996032194e-01 7.567443190149e-01 7.577882157394e-01 7.574141336706e-01 7.556497562978e-01 7.525421826034e-01 7.482044308059e-01 7.427576130295e-01 7.363646379495e-01 7.292119336321e-01 7.214846088057e-01 7.134113683212e-01 7.051780466537e-01 6.969960933540e-01 6.890562026146e-01 6.815025665635e-01 6.744974785149e-01 6.681273081561e-01 6.624677972988e-01 6.575692833116e-01 6.534161939103e-01 6.500171337166e-01 6.473129779998e-01 6.452608995195e-01 6.438152426643e-01 6.429019188927e-01 6.424998383586e-01 6.425602175697e-01 6.430700631717e-01 6.440336538074e-01 6.454420647392e-01 6.473349603954e-01 6.497144923813e-01 6.525998687056e-01 6.560033009582e-01 6.598903167134e-01 6.642445220683e-01 6.689775172776e-01 6.739996701693e-01 6.791914471845e-01 6.843825239404e-01 6.894255022809e-01 6.941234997079e-01 6.983038365638e-01 7.018075393091e-01 7.044727928525e-01 7.062103500335e-01 7.069320955997e-01 7.066272490229e-01 7.053380719379e-01 7.031367638916e-01 7.001945398101e-01 6.966836383651e-01 6.928502709539e-01 6.889576724165e-01 6.852536062001e-01 6.820157412425e-01 6.794436867070e-01 6.777103575165e-01 6.769277890413e-01 6.771025811868e-01 6.782098965248e-01 6.801228678063e-01 6.826889085422e-01 6.857302491351e-01 6.890414567582e-01 6.924812605979e-01 6.959060513133e-01 6.992530227639e-01 7.025215593392e-01 7.057399759680e-01 7.090307895917e-01 7.124998671468e-01 7.162829479435e-01 7.204931904310e-01 7.251691566410e-01 7.303128024813e-01 7.358027882302e-01 7.414505744327e-01 7.469870748355e-01 7.520643575362e-01 7.563372899274e-01 7.594323281935e-01 7.610302805002e-01 7.608887817595e-01 7.588397053631e-01 7.548701046923e-01 7.490540702413e-01 7.416203598298e-01 7.329045152324e-01 7.233086251399e-01 7.133321184623e-01 7.034414100447e-01 6.941001261588e-01 6.856976174402e-01 6.784921721356e-01 6.726706477010e-01 6.682623423033e-01 6.652369873323e-01 6.635188742765e-01 6.629951733329e-01 6.636308017464e-01 6.654097054836e-01 6.683966962424e-01 6.727051403394e-01 6.784318022189e-01 6.856759843539e-01 6.944040148050e-01 7.044911390000e-01 7.156600093356e-01 7.274845963096e-01 7.394779297623e-01 7.510624554207e-01 7.617100199817e-01 7.709601272302e-01 7.784585757931e-01 7.840666687631e-01 7.877686186904e-01 7.897636727048e-01 7.903826369112e-01 7.900247972554e-01 7.891577670262e-01 7.881615287065e-01 7.873414336157e-01 7.868553709269e-01 7.866869607931e-01 7.867299538631e-01 7.867593113888e-01 7.865704158441e-01 7.860097401247e-01 7.850188246785e-01 7.837135744705e-01 7.823002520286e-01 7.810995828901e-01 7.804367147196e-01 7.805372731247e-01 7.815052891072e-01 7.831875836000e-01 7.814334124183e-01 7.760550764176e-01 7.732453459864e-01 7.764864031376e-01 7.828773293933e-01 7.856910751319e-01 7.804730382621e-01 7.688592985259e-01 7.570466736597e-01 7.501817037745e-01 7.475577898901e-01 7.434904498317e-01 7.330501363210e-01 7.170115851021e-01 7.016381289563e-01 6.933233564526e-01 6.926864071540e-01 6.942070863712e-01 6.919011023772e-01 6.851317414400e-01 6.792397096752e-01 6.804501650632e-01 6.896121447833e-01 7.012670765753e-01 7.089897217503e-01 7.113254978265e-01 7.129484878960e-01 7.201670041234e-01 7.346737988903e-01 7.518456135636e-01 7.652549830640e-01 7.724934102092e-01 7.770379525496e-01 7.847415751697e-01 7.979802415654e-01 8.131177457718e-01 8.238904408352e-01 8.270172436561e-01 8.249453152907e-01 8.235886474281e-01 8.268736519079e-01 8.331123359284e-01 8.369351370903e-01 8.347123948227e-01 8.281722237818e-01 8.231673584050e-01 8.244476632529e-01 8.311307868073e-01 8.375959135886e-01 8.388431962102e-01 8.349186502199e-01 8.305742826580e-01 8.305909695348e-01 8.349180988699e-01 8.385042166704e-01 8.361554071553e-01 8.275489462615e-01 8.179128367735e-01 8.137684915014e-01 8.172343662648e-01 8.243640885214e-01 8.293671932303e-01 8.302788668919e-01 8.305745688783e-01 8.354303387485e-01 8.460463722669e-01 8.575694626704e-01 8.627809405612e-01 8.578583418107e-01 8.451053745629e-01 8.306739448112e-01 8.192025702788e-01 8.101160397167e-01 7.992135512227e-01 7.840879028091e-01 7.680634123426e-01 7.587064058114e-01 7.615464454162e-01 7.748556933521e-01 7.912359158864e-01 8.041433214619e-01 8.127448540451e-01 8.211937797904e-01 8.334917693214e-01 8.488687252426e-01 8.622824440996e-01 8.692485811488e-01 8.701440137926e-01 8.701501353983e-01 8.746334505608e-01 8.838788860686e-01 8.924116186751e-01 8.936177438870e-01 8.850718442282e-01 8.702485581739e-01 8.555703118036e-01 8.452057395363e-01 8.383903816966e-01 8.319948761795e-01 8.254185628347e-01 8.224857350063e-01 8.280387144244e-01 8.420188654808e-01 8.572253539369e-01 8.633959987615e-01 8.535786216499e-01 8.290988233642e-01 7.623271405855e-01 6.815818715894e-01 7.033995356741e-01 8.058998964853e-01 8.693612747350e-01 8.336416188854e-01 7.359868106490e-01 6.884224503383e-01 7.525404343458e-01 8.435810739834e-01 8.679844754970e-01 8.149650193324e-01 7.502012322087e-01 7.519878515108e-01 8.093356616545e-01 8.457651736664e-01 8.222454789589e-01 7.685238310910e-01 7.499509790669e-01 7.859207825050e-01 8.227006642754e-01 8.091811024487e-01 7.525503389410e-01 7.157196005205e-01 7.495427437706e-01 8.179503209185e-01 8.493415834014e-01 8.162350795727e-01 7.557346324736e-01 7.400604628589e-01 7.912947093076e-01 8.514977868274e-01 8.655735003128e-01 8.361224121159e-01 8.131481238338e-01 8.327578490864e-01 8.655168717279e-01 8.577122598286e-01 7.988633137682e-01 7.414453565348e-01 7.509765265034e-01 8.119152441377e-01 8.488602415286e-01 8.231819585634e-01 7.666643110186e-01 7.479708627903e-01 7.828460399623e-01 8.106393160086e-01 7.852194297694e-01 7.355207400161e-01 7.408103914036e-01 8.160406254179e-01 8.769273848924e-01 8.498428664838e-01 7.417940390948e-01 6.551581348890e-01 7.022137384588e-01 8.253553939302e-01 9.003851087163e-01 8.866644582725e-01 8.334489354871e-01 8.241049413442e-01 8.702618089750e-01 9.014230761202e-01 8.718625624808e-01 8.175841266128e-01 8.210058418378e-01 8.924292660059e-01 9.449147261560e-01 9.072461507682e-01 7.924850766621e-01 7.070406792775e-01 7.543468983496e-01 8.696649504010e-01 9.298254607057e-01 8.944601697029e-01 8.162715211891e-01 7.930571826687e-01 8.489655379999e-01 9.031928390160e-01 8.896192537378e-01 8.225857952495e-01 7.814601153731e-01 8.191850266241e-01 8.836875700909e-01 8.962026360787e-01 8.395050027420e-01 7.707765745270e-01 7.698755152580e-01 8.348126182029e-01
 7.090922013473e-01 7.084325447742e-01 7.085972281478e-01 7.086240468589e-01 7.076120690621e-01 7.060182122883e-01 7.050681669761e-01 7.050785644077e-01 7.049955490189e-01 7.038030944729e-01 7.018873340146e-01 7.005512826778e-01 7.002790032253e-01 7.000842651170e-01 6.988473587451e-01 6.968263580221e-01 6.952832434082e-01 6.947706124980e-01 6.944275088664e-01 6.932089378249e-01 6.912912007941e-01 6.897668475809e-01 6.891226474428e-01 6.886104306652e-01 6.873399481070e-01 6.855179253612e-01 6.841045363654e-01 6.834268927576e-01 6.827275936506e-01 6.812845506597e-01 6.794410601669e-01 6.780869932336e-01 6.773659372836e-01 6.764782532556e-01 6.748351670100e-01 6.729032361581e-01 6.715305757927e-01 6.707327858420e-01 6.696631880440e-01 6.678294941367e-01 6.658072218900e-01 6.644129261514e-01 6.635292312585e-01 6.622686003955e-01 6.602472477799e-01 6.581434446428e-01 6.567307628104e-01 6.557577430424e-01 6.542967233302e-01 6.520710260167e-01 6.498688142752e-01 6.484212697606e-01 6.473430546190e-01 6.456729613673e-01 6.432425318316e-01 6.409289269977e-01 6.394130746227e-01 6.382030071829e-01 6.363244963663e-01 6.337041094957e-01 6.312746972693e-01 6.296555752596e-01 6.282799687465e-01 6.262030945383e-01 6.234289021273e-01 6.208870669864e-01 6.191295094559e-01 6.175635873711e-01 6.153070956841e-01 6.124145514593e-01 6.097746537921e-01 6.078559759671e-01 6.060827362408e-01 6.036703304951e-01 6.007043987997e-01 5.979778801247e-01 5.958842320228e-01 5.939037196722e-01 5.913591418009e-01 5.883401359922e-01 5.855372159441e-01 5.832750084509e-01 5.810990446713e-01 5.784402479478e-01 5.753758990325e-01 5.724846053497e-01 5.700528450575e-01 5.677080625813e-01 5.649482419262e-01 5.618185120615e-01 5.588189703239e-01 5.562217488205e-01 5.537277403023e-01 5.508822851894e-01 5.476709146884e-01 5.445256975394e-01 5.417519825083e-01 5.391307953343e-01 5.362111943633e-01 5.329086205875e-01 5.296044711074e-01 5.266458292957e-01 5.238972967916e-01 5.209221497687e-01 5.175495918934e-01 5.140928266535e-01 5.109427289704e-01 5.080574685460e-01 5.050305854686e-01 5.016218211380e-01 4.980571428877e-01 4.947196564545e-01 4.916688231056e-01 4.885836764667e-01 4.851732022346e-01 4.815349515950e-01 4.780144242411e-01 4.747705380615e-01 4.715993933277e-01 4.682077893990e-01 4.645542211486e-01 4.608774913227e-01 4.574181274848e-01 4.541339794555e-01 4.507596027053e-01 4.471322144685e-01 4.433698390991e-01 4.397170554803e-01 4.362703221706e-01 4.328715951347e-01 4.292953956016e-01 4.255193837626e-01 4.217358605947e-01 4.181034260115e-01 4.145795460618e-01 4.110023875467e-01 4.072628918116e-01 4.034224576704e-01 3.996258931458e-01 3.959329311113e-01 3.922732761855e-01 3.885455925009e-01 3.847128812681e-01 3.808259892727e-01 3.769822891053e-01 3.732145760130e-01 3.694592519496e-01 3.656448941640e-01 3.617582037947e-01 3.578488725573e-01 3.539890173610e-01 3.501865432392e-01 3.463816689410e-01 3.425258362290e-01 3.386296042904e-01 3.347407362638e-01 3.308984618835e-01 3.270955109492e-01 3.232816221849e-01 3.194311048717e-01 3.155706326663e-01 3.117337923905e-01 3.079370494387e-01 3.041705206307e-01 3.003994196653e-01 2.966081577565e-01 2.928215283783e-01 2.890674039219e-01 2.853583826432e-01 2.816837075699e-01 2.780064668033e-01 2.743121503887e-01 2.706392152437e-01 2.670234840695e-01 2.634625825458e-01 2.599221969440e-01 2.563706777848e-01 2.528265746053e-01 2.493420570214e-01 2.459307138516e-01 2.425613523857e-01 2.391996581999e-01 2.358481333814e-01 2.325503322532e-01 2.293397079145e-01 2.261971246031e-01 2.230821651823e-01 2.199939778637e-01 2.169675044301e-01 2.140363023811e-01 2.111945546828e-01 2.084059145841e-01 2.056605750340e-01 2.029964308074e-01 2.004443730081e-01 1.979955412269e-01 1.956243819056e-01 1.933223324335e-01 1.911168025672e-01 1.890412625743e-01 1.870876423294e-01 1.852339626350e-01 1.834790620248e-01 1.818401674953e-01 1.803390268719e-01 1.789756899461e-01 1.777375043298e-01 1.766218784193e-01 1.756398975661e-01 1.748006009240e-01 1.741062562031e-01 1.735546204432e-01 1.731418691249e-01 1.728673543363e-01 1.727381542527e-01 1.727556673774e-01 1.729212734224e-01 1.732299077075e-01 1.736729212631e-01 1.742538070348e-01 1.749773517956e-01 1.758418912657e-01 1.768413851484e-01 1.779650000782e-01 1.792085195355e-01 1.805823190265e-01 1.820858175902e-01 1.837064262808e-01 1.854305433511e-01 1.872566777446e-01 1.891923676712e-01 1.912412203157e-01 1.933857752984e-01 1.956098926681e-01 1.979163721909e-01 2.003132282844e-01 2.027996207936e-01 2.053618692702e-01 2.079809038049e-01 2.106644651748e-01 2.134228513490e-01 2.162473510981e-01 2.191208751437e-01 2.220384056016e-01 2.250063678828e-01 2.280320189481e-01 2.311039683866e-01 2.342031019240e-01 2.373351486374e-01 2.405060200486e-01 2.437150972111e-01 2.469509764976e-01 2.502042318514e-01 2.534790880690e-01 2.567825119040e-01 2.601043332294e-01 2.634378432887e-01 2.667838523443e-01 2.701430662950e-01 2.735150043139e-01 2.768944304265e-01 2.802752226980e-01 2.836620854196e-01 2.870545000626e-01 2.904465588564e-01 2.938351214968e-01 2.972224011638e-01 3.006081580781e-01 3.039884099767e-01 3.073600072579e-01 3.107185727106e-01 3.140710438918e-01 3.174150996999e-01 3.207470633009e-01 3.240633393695e-01 3.273609188975e-01 3.306435447793e-01 3.339131632601e-01 3.371655187647e-01 3.403976833403e-01 3.436109712166e-01 3.468028795873e-01 3.499716729094e-01 3.531155422897e-01 3.562354208997e-01 3.593349474955e-01 3.624093505436e-01 3.654533286916e-01 3.684643468172e-01 3.714440557035e-01 3.743932041994e-01 3.773151673970e-01 3.802065978861e-01 3.830658790499e-01 3.858870564246e-01 3.886678526884e-01 3.914136279024e-01 3.941297153989e-01 3.968162862681e-01 3.994658205283e-01 4.020716016839e-01 4.046344350133e-01 4.071601837731e-01 4.096540702962e-01 4.121126426342e-01 4.145311555859e-01 4.169026728233e-01 4.192256495433e-01 4.215079424359e-01 4.237520793545e-01 4.259580517040e-01 4.281196743239e-01 4.302264559436e-01 4.322810849260e-01 4.342911611183e-01 4.362604337391e-01 4.381876379158e-01 4.400622778500e-01 4.418774162574e-01 4.436407581875e-01 4.453563704965e-01 4.470303211577e-01 4.486568948785e-01 4.502217761547e-01 4.517285479947e-01 4.531826688204e-01 4.545920663007e-01 4.559551356899e-01 4.572612203804e-01 4.585032557424e-01 4.596908344489e-01 4.608262711354e-01 4.619166744188e-01 4.629520288718e-01 4.639228659528e-01 4.648348850800e-01 4.656913027970e-01 4.664996048396e-01 4.672575665068e-01 4.679487133025e-01 4.685785414886e-01 4.691502441432e-01 4.696706450436e-01 4.701418996884e-01 4.705494685951e-01 4.708911470986e-01 4.711751312724e-01 4.714024878483e-01 4.715805841176e-01 4.716984232807e-01 4.717481836741e-01 4.717395143286e-01 4.716729131116e-01 4.715531283369e-01 4.713773160251e-01 4.711329655306e-01 4.708288201392e-01 4.704675619847e-01 4.700491356727e-01 4.695765783883e-01 4.690378653182e-01 4.684375222353e-01 4.677819828505e-01 4.670682429819e-01 4.662994113335e-01 4.654685170683e-01 4.645746626185e-01 4.636281809989e-01 4.626232932918e-01 4.615628162991e-01 4.604441418794e-01 4.592638825661e-01 4.580335838370e-01 4.567452219720e-01 4.554001974455e-01 4.540030704922e-01 4.525460847887e-01 4.510405806870e-01 4.494813658754e-01 4.478636374349e-01 4.461995360482e-01 4.444809234289e-01 4.427139487627e-01 4.408977503619e-01 4.390274550076e-01 4.371118010465e-01 4.351485889366e-01 4.331403772535e-01 4.310896792909e-01 4.289851487928e-01 4.268429196472e-01 4.246599251844e-01 4.224352445238e-01 4.201741391718e-01 4.178667571935e-01 4.155270335477e-01 4.131538071923e-01 4.107446926617e-01 4.083078311040e-01 4.058336508778e-01 4.033326157275e-01 4.008082039601e-01 3.982552993585e-01 3.956843741393e-01 3.930870549588e-01 3.904704426315e-01 3.878430944782e-01 3.851954790912e-01 3.825426518832e-01 3.798751943636e-01 3.772009322543e-01 3.745278815445e-01 3.718472809782e-01 3.691734051203e-01 3.665023662448e-01 3.638360617037e-01 3.611881702104e-01 3.585478722530e-01 3.559311817503e-01 3.533335159751e-01 3.507592715865e-01 3.482201271364e-01 3.457080818552e-01 3.432369926413e-01 3.408071033409e-01 3.384195661229e-01 3.360883385406e-01 3.338057625884e-01 3.315846925698e-01 3.294286957879e-01 3.273373335128e-01 3.253260881441e-01 3.233853314039e-01 3.215314298007e-01 3.197669743696e-01 3.180893233891e-01 3.165167507135e-01 3.150412850800e-01 3.136743182116e-01 3.124236486771e-01 3.112836490715e-01 3.102697792217e-01 3.093776399984e-01 3.086168128554e-01 3.079946593670e-01 3.075040990343e-01 3.071603142224e-01 3.069571440424e-01 3.069054146637e-01 3.070070953662e-01 3.072567647860e-01 3.076674772199e-01 3.082333836819e-01 3.089597759233e-01 3.098503647173e-01 3.108967509779e-01 3.121103146695e-01 3.134842589311e-01 3.150209856317e-01 3.167224667660e-01 3.185783783467e-01 3.206006892796e-01 3.227784044655e-01 3.251115623771e-01 3.276040538878e-01 3.302407166394e-01 3.330340198386e-01 3.359707778623e-01 3.390496310951e-01 3.422741737880e-01 3.456278366534e-01 3.491220594366e-01 3.527421821029e-01 3.564867278829e-01 3.603591116908e-01 3.643409950951e-01 3.684438649059e-01 3.726541144656e-01 3.769668472359e-01 3.813886314225e-01 3.858973996205e-01 3.905078395572e-01 3.952039614763e-01 3.999809950305e-01 4.048466352043e-01 4.097787787017e-01 4.147920440528e-01 4.198700461613e-01 4.250086845866e-01 4.302171722961e-01 4.354691043839e-01 4.407842230214e-01 4.461438713854e-01 4.515444557342e-01 4.569975426485e-01 4.624750752247e-01 4.679976959167e-01 4.735442235509e-01 4.791164103334e-01 4.847211340074e-01 4.903344808419e-01 4.959751515407e-01 5.016236112125e-01 5.072818458156e-01 5.129552316009e-01 5.186206910393e-01 5.242988333295e-01 5.299677154873e-01 5.356321657343e-01 5.412967731655e-01 5.469384979543e-01 5.525782367563e-01 5.581949517591e-01 5.637920703108e-01 5.693750778458e-01 5.749228814666e-01 5.804541817519e-01 5.859489846079e-01 5.914116682827e-01 5.968457433136e-01 6.022343392528e-01 6.075918876140e-01 6.129006390213e-01 6.181656307101e-01 6.233899112807e-01 6.285556547001e-01 6.336785752007e-01 6.387431865461e-01 6.437508670115e-01 6.487055608203e-01 6.535920528238e-01 6.584252589036e-01 6.631871084258e-01 6.678837743561e-01 6.725150577489e-01 6.770688897561e-01 6.815569322934e-01 6.859674887574e-01 6.902990284203e-01 6.945569097050e-01 6.987281415542e-01 7.028233938695e-01 7.068305957322e-01 7.107508775699e-01 7.145880328540e-01 7.183306089037e-01 7.219863084068e-01 7.255478984205e-01 7.290127836511e-01 7.323857512954e-01 7.356569253923e-01 7.388324408333e-01 7.419066693202e-01 7.448757796436e-01 7.477464321581e-01 7.505076043446e-01 7.531652790850e-01 7.557151335524e-01 7.581537981135e-01 7.604869981780e-01 7.627036225921e-01 7.648111760427e-01 7.668059111612e-01 7.686821347964e-01 7.704471191534e-01 7.720906617682e-01 7.736204232376e-01 7.750310235508e-01 7.763203152546e-01 7.774914458811e-01 7.785401133312e-01 7.794670583814e-01 7.802722637948e-01 7.809533563791e-01 7.815128974765e-01 7.819465110871e-01 7.822558862036e-01 7.824406125868e-01 7.824991714443e-01 7.824332978275e-01 7.822400564450e-01 7.819210522199e-01 7.814769885532e-01 7.809054835996e-01 7.802081490269e-01 7.793847937739e-01 7.784344640238e-01 7.773597059194e-01 7.761591711690e-01 7.748316033572e-01 7.733816670280e-01 7.718058475814e-01 7.701078448267e-01 7.682855813577e-01 7.663412525467e-01 7.642771931949e-01 7.620901367984e-01 7.597849866129e-01 7.573622994382e-01 7.548199784347e-01 7.521652518424e-01 7.493926451131e-01 7.465087314342e-01 7.435144917956e-01 7.404082953128e-01 7.371974587942e-01 7.338773258771e-01 7.304545800915e-01 7.269321280494e-01 7.233065245190e-01 7.195880191876e-01 7.157732181288e-01 7.118659722750e-01 7.078735092912e-01 7.037909948036e-01 6.996288885210e-01 6.953846289008e-01 6.910661037887e-01 6.866758332526e-01 6.822137262466e-01 6.776906846417e-01 6.731054941157e-01 6.684616842320e-01 6.637703066311e-01 6.590254654468e-01 6.542431027172e-01 6.494210656817e-01 6.445641548139e-01 6.396857847815e-01 6.347784691303e-01 6.298598104133e-01 6.249309372137e-01 6.199936710907e-01 6.150650855280e-01 6.101392119231e-01 6.052334747819e-01 6.003482729569e-01 5.954902670293e-01 5.906743846586e-01 5.858962960817e-01 5.811744737843e-01 5.765127102669e-01 5.719130550304e-01 5.673972005250e-01 5.629565184770e-01 5.586138096286e-01 5.543700158967e-01 5.502319725722e-01 5.462185960281e-01 5.423217758944e-01 5.385669045024e-01 5.349520123243e-01 5.314856961116e-01 5.281850128765e-01 5.250445920742e-01 5.220843930762e-01 5.193063561765e-01 5.167139004788e-01 5.143266011697e-01 5.121350691756e-01 5.101588909796e-01 5.083974027285e-01 5.068519492546e-01 5.055416979388e-01 5.044508609692e-01 5.035993682692e-01 5.029827605374e-01 5.025980009968e-01 5.024621190284e-01 5.025565022131e-01 5.028968511163e-01 5.034734825709e-01 5.042847271207e-01 5.053369536522e-01 5.066134087364e-01 5.081231377329e-01 5.098557528200e-01 5.118012224386e-01 5.139674227114e-01 5.163303118312e-01 5.188994252436e-01 5.216585850127e-01 5.245972279305e-01 5.277195851960e-01 5.309986901727e-01 5.344433156086e-01 5.380323842871e-01 5.417573903041e-01 5.456182404462e-01 5.495877407587e-01 5.536722518501e-01 5.578531607409e-01 5.621171607020e-01 5.664655690757e-01 5.708706193063e-01 5.753382106755e-01 5.798486952106e-01 5.843901265845e-01 5.889635810460e-01 5.935419098539e-01 5.981291608589e-01 6.027086333708e-01 6.072663450822e-01 6.118063148274e-01 6.162989739242e-01 6.207533553965e-01 6.251501307331e-01 6.294761274936e-01 6.337367347999e-01 6.379045308052e-01 6.419851152012e-01 6.459662067629e-01 6.498303206186e-01 6.535854526069e-01 6.572061632274e-01 6.606973934874e-01 6.640469954084e-01 6.672406131541e-01 6.702872834122e-01 6.731596335804e-01 6.758651235461e-01 6.783936356721e-01 6.807307342379e-01 6.828850048469e-01 6.848343386078e-01 6.865828570886e-01 6.881230592343e-01 6.894418091362e-01 6.905482595330e-01 6.914204881715e-01 6.920658469736e-01 6.924771011861e-01 6.926410444873e-01 6.925690140382e-01 6.922417549631e-01 6.916644630402e-01 6.908339443021e-01 6.897369614093e-01 6.883862234498e-01 6.867649932934e-01 6.848774969764e-01 6.827239475704e-01 6.802926947694e-01 6.775949149822e-01 6.746203053516e-01 6.713708774726e-01 6.678496368620e-01 6.640472302345e-01 6.599759475583e-01 6.556265286351e-01 6.510022477400e-01 6.461118245576e-01 6.409442933487e-01 6.355151898495e-01 6.298187533566e-01 6.238575805409e-01 6.176443620705e-01 6.111712205605e-01 6.044526434614e-01 5.974920501552e-01 5.902898172269e-01 5.828601590341e-01 5.752037168885e-01 5.673343844518e-01 5.592587708722e-01 5.509832093267e-01 5.425244142005e-01 5.338880630320e-01 5.250892749925e-01 5.161428221883e-01 5.070583607667e-01 4.978564811068e-01 4.885510818077e-01 4.791628516396e-01 4.697097865560e-01 4.602145636362e-01 4.506985371109e-01 4.411886394198e-01 4.317088337443e-01 4.222905452593e-01 4.129629267594e-01 4.037594356003e-01 3.947164732321e-01 3.858711396922e-01 3.772629045860e-01 3.689342523079e-01 3.609295114319e-01 3.532951128295e-01 3.460777568022e-01 3.393263090338e-01 3.330912522689e-01 3.274193359541e-01 3.223590254962e-01 3.179544848518e-01 3.142464812667e-01 3.112708708710e-01 3.090572644760e-01 3.076280923131e-01 3.069981166476e-01 3.071727141708e-01 3.081494089346e-01 3.099131675819e-01 3.124465841967e-01 3.157180079705e-01 3.196928046777e-01 3.243296355939e-01 3.295810340559e-01 3.354009898093e-01 3.417340347803e-01 3.485315107027e-01 3.557378203401e-01 3.633021971480e-01 3.711745406838e-01 3.792998191004e-01 3.876371154162e-01 3.961346568872e-01 4.047483961313e-01 4.134442513666e-01 4.221698335370e-01 4.308984945826e-01 4.395892660941e-01 4.482069903584e-01 4.567258326400e-01 4.651066525851e-01 4.733304472606e-01 4.813649061089e-01 4.891823525665e-01 4.967669684613e-01 5.040862031727e-01 5.111264880030e-01 5.178653725263e-01 5.242784335015e-01 5.303596574399e-01 5.360804950853e-01 5.414318120267e-01 5.464001368300e-01 5.509644883194e-01 5.551222662731e-01 5.588543697555e-01 5.621532534029e-01 5.650133580809e-01 5.674184375084e-01 5.693713307073e-01 5.708564342769e-01 5.718751191779e-01 5.724221607910e-01 5.724908671950e-01 5.720867734418e-01 5.712036232405e-01 5.698438411037e-01 5.680137249944e-01 5.657108963782e-01 5.629453000414e-01 5.597196843289e-01 5.560445635683e-01 5.519293129908e-01 5.473801115566e-01 5.424179970546e-01 5.370489315082e-01 5.312975360638e-01 5.251775411102e-01 5.187070494814e-01 5.119179309885e-01 5.048217985118e-01 4.974565145786e-01 4.898503576883e-01 4.820300381584e-01 4.740431490387e-01 4.659129974087e-01 4.576925445337e-01 4.494247756350e-01 4.411508065117e-01 4.329365471125e-01 4.248231310793e-01 4.168778829482e-01 4.091622737931e-01 4.017345185768e-01 3.946731038706e-01 3.880371407486e-01 3.819030441476e-01 3.763413110020e-01 3.714147855055e-01 3.672009091281e-01 3.637483146628e-01 3.611206502631e-01 3.593650825826e-01 3.585115939904e-01 3.585994467462e-01 3.596293779270e-01 3.616129891724e-01 3.645372976863e-01 3.683770273371e-01 3.731066620213e-01 3.786733514087e-01 3.850353333835e-01 3.921320885380e-01 3.998986457745e-01 4.082776113360e-01 4.171935467499e-01 4.265895691547e-01 4.363919351453e-01 4.465374881816e-01 4.569694891522e-01 4.676151722374e-01 4.784286605723e-01 4.893482108154e-01 5.003226988153e-01 5.113090140496e-01 5.222497098932e-01 5.331146396078e-01 5.438558816780e-01 5.544362549751e-01 5.648274279885e-01 5.749865175976e-01 5.848972718030e-01 5.945207932667e-01 6.038364764350e-01 6.128265039781e-01 6.214564875943e-01 6.297251996871e-01 6.376039519482e-01 6.450791955261e-01 6.521465565476e-01 6.587798599453e-01 6.649843750187e-01 6.707448622183e-01 6.760508224717e-01 6.809120763168e-01 6.853055997129e-01 6.892463135623e-01 6.927281706225e-01 6.957470914859e-01 6.983177259039e-01 7.004295531357e-01 7.020998611741e-01 7.033301413526e-01 7.041213965755e-01 7.044978590064e-01 7.044536577274e-01 7.040116547254e-01 7.031794276931e-01 7.019668860843e-01 7.003991596947e-01 6.984789638106e-01 6.962325305207e-01 6.936737612790e-01 6.908194163529e-01 6.876967687457e-01 6.843148407382e-01 6.807079475531e-01 6.768900987854e-01 6.728863244482e-01 6.687290312827e-01 6.644303578882e-01 6.600306697819e-01 6.555498572847e-01 6.510141796907e-01 6.464648173441e-01 6.419148148137e-01 6.374119395426e-01 6.329789405031e-01 6.286459223040e-01 6.244574179086e-01 6.204290884658e-01 6.166075528152e-01 6.130205922860e-01 6.096944974900e-01 6.066734187547e-01 6.039721773015e-01 6.016303531683e-01 5.996691896928e-01 5.981110688947e-01 5.969839665972e-01 5.962929962029e-01 5.960650705359e-01 5.963023416443e-01 5.970107836731e-01 5.981987877679e-01 5.998509546420e-01 6.019703537712e-01 6.045369130814e-01 6.075315382682e-01 6.109419006087e-01 6.147254714605e-01 6.188663641802e-01 6.233182253258e-01 6.280460108427e-01 6.330170583474e-01 6.381693934935e-01 6.434760189021e-01 6.488777141025e-01 6.543255599329e-01 6.597801200490e-01 6.651757398906e-01 6.704774456801e-01 6.756288445290e-01 6.805791545341e-01 6.852940120717e-01 6.897112980181e-01 6.938037711661e-01 6.975239850100e-01 7.008318896296e-01 7.037050438932e-01 7.060975345482e-01 7.079962231409e-01 7.093691551785e-01 7.102010655491e-01 7.104836034457e-01 7.101951345336e-01 7.093480763708e-01 7.079301531222e-01 7.059531062004e-01 7.034356571194e-01 7.003783005851e-01 6.968256334057e-01 6.927907963939e-01 6.883101483274e-01 6.834370127059e-01 6.781937230202e-01 6.726515238436e-01 6.668544389704e-01 6.608565765546e-01 6.547355511941e-01 6.485352297441e-01 6.423387904503e-01 6.362072507885e-01 6.302030396953e-01 6.244057552936e-01 6.188631402490e-01 6.136476487311e-01 6.088085502347e-01 6.043919237367e-01 6.004502829943e-01 5.970003665871e-01 5.940820534241e-01 5.916984362117e-01 5.898550512860e-01 5.885560860256e-01 5.877677812536e-01 5.874851357673e-01 5.876633223945e-01 5.882604565151e-01 5.892471162637e-01 5.905500130466e-01 5.921403783223e-01 5.939517447683e-01 5.959275152506e-01 5.980339253639e-01 6.001994048120e-01 6.023974254943e-01 6.045805591161e-01 6.067092859528e-01 6.087680402847e-01 6.107174195473e-01 6.125541732923e-01 6.142627294336e-01 6.158375197983e-01 6.172861173344e-01 6.186014493341e-01 6.198078597437e-01 6.209079635294e-01 6.219166615787e-01 6.228609079036e-01 6.237372594131e-01 6.245805652902e-01 6.253893736599e-01 6.261748710063e-01 6.269505544525e-01 6.277013312925e-01 6.284380481371e-01 6.291375077142e-01 6.297834238573e-01 6.303642660896e-01 6.308315710523e-01 6.311713804790e-01 6.313352961102e-01 6.312811556383e-01 6.309776098254e-01 6.303647632700e-01 6.294143884833e-01 6.280749276873e-01 6.263098748579e-01 6.240929649806e-01 6.213807048201e-01 6.181708938769e-01 6.144365654130e-01 6.101756366011e-01 6.054075325770e-01 6.001296173419e-01 5.943899198078e-01 5.882191897322e-01 5.816670273011e-01 5.748138178663e-01 5.677161714826e-01 5.604794355864e-01 5.531954621324e-01 5.459676391126e-01 5.389260996489e-01 5.321747106076e-01 5.258556304251e-01 5.200818690624e-01 5.149806805933e-01 5.106746505693e-01 5.072563121435e-01 5.048385555430e-01 5.034845369080e-01 5.032555488559e-01 5.042002806852e-01 5.063155105594e-01 5.096135446942e-01 5.140514202179e-01 5.195847136553e-01 5.261550803124e-01 5.336642154641e-01 5.420383993132e-01 5.511577979595e-01 5.609167605198e-01 5.712058570767e-01 5.818901797979e-01 5.928660581008e-01 6.039965152578e-01 6.151635918964e-01 6.262503068637e-01 6.371229655436e-01 6.476813914043e-01 6.577929158875e-01 6.673527574175e-01 6.762577052106e-01 6.843912686708e-01 6.916774476112e-01 6.980158696223e-01 7.033381046418e-01 7.075858444748e-01 7.106992793254e-01 7.126653647525e-01 7.134625690944e-01 7.131049846277e-01 7.116354899159e-01 7.091025450744e-01 7.056099263479e-01 7.012619331792e-01 6.962107591193e-01 6.906296730902e-01 6.847070070604e-01 6.786770115225e-01 6.727628181752e-01 6.672177730387e-01 6.622913707982e-01 6.582046257130e-01 6.551941442921e-01 6.534227764421e-01 6.530337750589e-01 6.541152560339e-01 6.566703783648e-01 6.606776195611e-01 6.660161959146e-01 6.725315223364e-01 6.800202843794e-01 6.882178984786e-01 6.968760252780e-01 7.056909967343e-01 7.143882780768e-01 7.226945819459e-01 7.303383620609e-01 7.371114185505e-01 7.427959896497e-01 7.472383298956e-01 7.503253306835e-01 7.519570034365e-01 7.521166939267e-01 7.507932182442e-01 7.480384475807e-01 7.439424091201e-01 7.386108413648e-01 7.322173813097e-01 7.249220236207e-01 7.169376242908e-01 7.084813430700e-01 6.997563849733e-01 6.910113151776e-01 6.824358366694e-01 6.742281962351e-01 6.665741279105e-01 6.595848285459e-01 6.533941326867e-01 6.480519631348e-01 6.435958669665e-01 6.400352652299e-01 6.373208003287e-01 6.354240218389e-01 6.342655261204e-01 6.337783668076e-01 6.339037461712e-01 6.345606413458e-01 6.357208864441e-01 6.373291409372e-01 6.393725773687e-01 6.418470589103e-01 6.447265141530e-01 6.480376963235e-01 6.517574049760e-01 6.558721850096e-01 6.603608099580e-01 6.651496267034e-01 6.701806350368e-01 6.753319511529e-01 6.804795439221e-01 6.854790233665e-01 6.901494606174e-01 6.943411959412e-01 6.978723468263e-01 7.005951372480e-01 7.023875538802e-01 7.031445512066e-01 7.028347299043e-01 7.014440053044e-01 6.990372823913e-01 6.957350673350e-01 6.916907141241e-01 6.871427398070e-01 6.823321644584e-01 6.775478783597e-01 6.730804123427e-01 6.691858709748e-01 6.661219689367e-01 6.640481748340e-01 6.630790935532e-01 6.632474803946e-01 6.644848829671e-01 6.666922508343e-01 6.696777343517e-01 6.732469307466e-01 6.771982484079e-01 6.813267783749e-01 6.855022262819e-01 6.896107884958e-01 6.936175537011e-01 6.975472131131e-01 7.014434814602e-01 7.054163034839e-01 7.095470533142e-01 7.139122947716e-01 7.185523192681e-01 7.234197605187e-01 7.284240150364e-01 7.333678677660e-01 7.380065853622e-01 7.420454696766e-01 7.451508902475e-01 7.470315139463e-01 7.474044997120e-01 7.460836814204e-01 7.429721295510e-01 7.380716390899e-01 7.315417978756e-01 7.236159329828e-01 7.146612645517e-01 7.051179765828e-01 6.954401021198e-01 6.861241616356e-01 6.775727110492e-01 6.701287274134e-01 6.640254782400e-01 6.593360674161e-01 6.560730541472e-01 6.541208358915e-01 6.533458056409e-01 6.536232775734e-01 6.548485917188e-01 6.570152958186e-01 6.601602352130e-01 6.643931392905e-01 6.698367290024e-01 6.765691746992e-01 6.846243722254e-01 6.938761020437e-01 7.040993713287e-01 7.149277475482e-01 7.258818635113e-01 7.364674836300e-01 7.461608921858e-01 7.545418642376e-01 7.612980475304e-01 7.662616125458e-01 7.694717465691e-01 7.710915093952e-01 7.714537041883e-01 7.709737136799e-01 7.700666702974e-01 7.691551199432e-01 7.685163392216e-01 7.683170369696e-01 7.685766490203e-01 7.691651922662e-01 7.699120376747e-01 7.705875570496e-01 7.710396829182e-01 7.712033257529e-01 7.711118046249e-01 7.709468852993e-01 7.709126125175e-01 7.712508920861e-01 7.721183621023e-01 7.735076592956e-01 7.752680189793e-01 7.770037667695e-01 7.747557438613e-01 7.683313003729e-01 7.637890437800e-01 7.646518336186e-01 7.682894590561e-01 7.682783879724e-01 7.603487785471e-01 7.462141050438e-01 7.321617344254e-01 7.235302592224e-01 7.198350049417e-01 7.155395858721e-01 7.057835472727e-01 6.913356505580e-01 6.783570790743e-01 6.729765596517e-01 6.754650713577e-01 6.800690220938e-01 6.807653472348e-01 6.769173119022e-01 6.737188726447e-01 6.771111085951e-01 6.877451836321e-01 7.002366491918e-01 7.083961714528e-01 7.109249305379e-01 7.124693136133e-01 7.192060755452e-01 7.327921619133e-01 7.487138082844e-01 7.606707758110e-01 7.662754120603e-01 7.689296990563e-01 7.744477330429e-01 7.853054724052e-01 7.980765771477e-01 8.066741201610e-01 8.079076843687e-01 8.042586749497e-01 8.017025074139e-01 8.042745898743e-01 8.103772110112e-01 8.146643621582e-01 8.134351198871e-01 8.082702151736e-01 8.047917736336e-01 8.075003808077e-01 8.153437139044e-01 8.226490107963e-01 8.244402523156e-01 8.207541307115e-01 8.163132588795e-01 8.159544074813e-01 8.198437440519e-01 8.232564113464e-01 8.213033990836e-01 8.138143080061e-01 8.059648096015e-01 8.040356611533e-01 8.097965336130e-01 8.189994230339e-01 8.256127070701e-01 8.273558245767e-01 8.272752573137e-01 8.301920965975e-01 8.373043082617e-01 8.441722640359e-01 8.441555604296e-01 8.339468158496e-01 8.163369211693e-01 7.980505138495e-01 7.843469552678e-01 7.750793187747e-01 7.661612335915e-01 7.550346516556e-01 7.446270310822e-01 7.417097389774e-01 7.506602266017e-01 7.687302187537e-01 7.881226830588e-01 8.024489203823e-01 8.112260270855e-01 8.189770148780e-01 8.301096845177e-01 8.442883658590e-01 8.567900792156e-01 8.631786320203e-01 8.635587931567e-01 8.626201003667e-01 8.652631618423e-01 8.716013445081e-01 8.763574459391e-01 8.733532527664e-01 8.607268074131e-01 8.426543501966e-01 8.263546728177e-01 8.166016791951e-01 8.126526139848e-01 8.106830946408e-01 8.088005932327e-01 8.091932298264e-01 8.151988553144e-01 8.261603185607e-01 8.356361639378e-01 8.352889875137e-01 8.209391073995e-01 7.978222749190e-01 7.428475622814e-01 6.808163933019e-01 7.097480106651e-01 8.008175513733e-01 8.485402377212e-01 8.042244524484e-01 7.113614306223e-01 6.793964887477e-01 7.519210136723e-01 8.372278066010e-01 8.498311117911e-01 7.867818350404e-01 7.197462131372e-01 7.277193176279e-01 7.911004607708e-01 8.278822289095e-01 7.998028458625e-01 7.391396343568e-01 7.156385323149e-01 7.522407377504e-01 7.938418087224e-01 7.871200062726e-01 7.374689840273e-01 7.048601498148e-01 7.380700009412e-01 8.036402718230e-01 8.336235169957e-01 8.018324550943e-01 7.446663159208e-01 7.325822163538e-01 7.864606371502e-01 8.486982241664e-01 8.635073963383e-01 8.300342844064e-01 7.950506342778e-01 7.989591519226e-01 8.219393497079e-01 8.147284155082e-01 7.654375549465e-01 7.207077415589e-01 7.368888324622e-01 7.958932869642e-01 8.282900226717e-01 7.996394791672e-01 7.414923885433e-01 7.209947908893e-01 7.552739527812e-01 7.871990715824e-01 7.723489729636e-01 7.348557398215e-01 7.404760076996e-01 7.989090249053e-01 8.381696523732e-01 7.977417504631e-01 6.957168802598e-01 6.416786159013e-01 7.227937105347e-01 8.533713414153e-01 9.173203217434e-01 8.841748058193e-01 8.096258487219e-01 7.862098114650e-01 8.317514192016e-01 8.710974153792e-01 8.523508614767e-01 8.045862036306e-01 8.014636144074e-01 8.546845512559e-01 8.890241051221e-01 8.434302306087e-01 7.398727432934e-01 6.881003747972e-01 7.649065970575e-01 8.826739031584e-01 9.291483053326e-01 8.772225019721e-01 7.892101417686e-01 7.680921847337e-01 8.303582633709e-01 8.857317012222e-01 8.690095281708e-01 7.999056680980e-01 7.616384425641e-01 8.029078375061e-01 8.646507400655e-01 8.691102074290e-01 8.059986514399e-01 7.416494782934e-01 7.563419657338e-01 8.320146230004e-01
 7.031663635940e-01 7.023374526874e-01 7.023457148976e-01 7.022256354879e-01 7.010610203378e-01 6.992952703982e-01 6.981671377341e-01 6.980135249132e-01 6.977835333783e-01 6.964384906937e-01 6.943505980960e-01 6.928283721308e-01 6.923815073746e-01 6.920320564039e-01 6.906423413358e-01 6.884476486491e-01 6.867150121703e-01 6.860214636674e-01 6.855164353971e-01 6.841384713659e-01 6.820455061418e-01 6.803329699797e-01 6.795082175732e-01 6.788298432256e-01 6.773945844124e-01 6.753939420931e-01 6.737947188837e-01 6.729400874377e-01 6.720761194476e-01 6.704648757402e-01 6.684420101160e-01 6.669034532308e-01 6.660086563427e-01 6.649574570467e-01 6.631462344321e-01 6.610352604504e-01 6.594828212227e-01 6.585125493562e-01 6.572788146884e-01 6.552779656686e-01 6.530785707025e-01 6.515068238033e-01 6.504547736791e-01 6.490315987144e-01 6.468418285479e-01 6.445605741695e-01 6.429708593839e-01 6.418321402866e-01 6.402121187670e-01 6.378186351689e-01 6.354363425778e-01 6.338117044992e-01 6.325718375904e-01 6.307459887162e-01 6.281487345624e-01 6.256525963701e-01 6.239581246138e-01 6.225873767466e-01 6.205587998201e-01 6.177733319249e-01 6.151600704405e-01 6.133616461323e-01 6.118274504075e-01 6.096039865993e-01 6.066677864885e-01 6.039439512356e-01 6.020055180691e-01 6.002835463450e-01 5.978830643208e-01 5.948328730155e-01 5.920153161431e-01 5.899191247136e-01 5.879885302497e-01 5.854349874719e-01 5.823165776381e-01 5.794176461301e-01 5.771507355351e-01 5.750149296685e-01 5.723296139714e-01 5.691634110831e-01 5.661972948935e-01 5.637663880187e-01 5.614361789918e-01 5.586386056607e-01 5.554324943405e-01 5.523848692180e-01 5.497918191148e-01 5.472956827094e-01 5.443993024525e-01 5.411327116289e-01 5.379849028403e-01 5.352326003961e-01 5.325922387634e-01 5.296124442170e-01 5.262705784032e-01 5.229861098243e-01 5.200649630513e-01 5.173009342224e-01 5.142513402819e-01 5.108240103321e-01 5.073900162873e-01 5.042928538676e-01 5.014081910105e-01 4.983074775712e-01 4.948167362034e-01 4.912389837502e-01 4.879609974631e-01 4.849486595431e-01 4.818009305411e-01 4.782811056755e-01 4.746046667972e-01 4.711510463179e-01 4.679830578382e-01 4.647856331236e-01 4.612701800608e-01 4.575299434141e-01 4.539060658095e-01 4.505576094128e-01 4.472836320836e-01 4.437958228515e-01 4.400494745205e-01 4.362815763591e-01 4.327304346264e-01 4.293568588304e-01 4.258979020115e-01 4.221897607842e-01 4.183489962252e-01 4.146193557839e-01 4.110978597613e-01 4.076280860054e-01 4.039852126914e-01 4.001458446444e-01 3.963009086103e-01 3.926097815810e-01 3.890334170066e-01 3.854055769925e-01 3.816194126030e-01 3.777351346937e-01 3.738994391663e-01 3.701732411402e-01 3.664822938463e-01 3.627279320614e-01 3.588715508049e-01 3.549669232198e-01 3.511115264139e-01 3.473357444224e-01 3.435772795927e-01 3.397636239634e-01 3.358838733353e-01 3.319879050728e-01 3.281459524533e-01 3.243689088529e-01 3.205944628987e-01 3.167755417863e-01 3.129237387313e-01 3.090847684840e-01 3.052997362806e-01 3.015636301802e-01 2.978225613920e-01 2.940531876325e-01 2.902816030357e-01 2.865429291677e-01 2.828541089482e-01 2.792039689550e-01 2.755589807964e-01 2.719046916288e-01 2.682641140889e-01 2.646666119324e-01 2.611267745457e-01 2.576338808213e-01 2.541482731492e-01 2.506588257642e-01 2.472036854255e-01 2.438195194572e-01 2.405046225386e-01 2.372233271953e-01 2.339472514938e-01 2.306937024237e-01 2.275170299904e-01 2.244305431313e-01 2.214032759305e-01 2.184009033771e-01 2.154288010512e-01 2.125294009791e-01 2.097382344762e-01 2.070359036874e-01 2.043808463801e-01 2.017752329392e-01 1.992554389408e-01 1.968545036661e-01 1.945650073618e-01 1.923498546955e-01 1.902031542561e-01 1.881642099725e-01 1.862611696948e-01 1.844848345560e-01 1.828072844636e-01 1.812227203568e-01 1.797606933905e-01 1.784509424205e-01 1.772821445834e-01 1.762315630576e-01 1.752987141403e-01 1.745023538515e-01 1.738588553829e-01 1.733657588325e-01 1.730077090135e-01 1.727820941280e-01 1.726994441593e-01 1.727634853349e-01 1.729746317529e-01 1.733272240737e-01 1.738154347454e-01 1.744382629695e-01 1.751989957817e-01 1.760957507715e-01 1.771264130629e-01 1.782867169453e-01 1.795657191311e-01 1.809628504364e-01 1.824830426413e-01 1.841223726787e-01 1.858734455674e-01 1.877242921080e-01 1.896710698678e-01 1.917221810270e-01 1.938773747746e-01 1.961216694433e-01 1.984433239724e-01 2.008390220387e-01 2.033181458883e-01 2.058840664929e-01 2.085197699735e-01 2.112086618992e-01 2.139533350728e-01 2.167642269010e-01 2.196408739380e-01 2.225688227094e-01 2.255303357558e-01 2.285330352055e-01 2.315894235257e-01 2.346914710286e-01 2.378230355796e-01 2.409770195978e-01 2.441624992205e-01 2.473876857164e-01 2.506400092310e-01 2.539045553608e-01 2.571836145543e-01 2.604869327085e-01 2.638127012858e-01 2.671507802419e-01 2.704922019410e-01 2.738400877834e-01 2.772033408952e-01 2.805737199721e-01 2.839440705063e-01 2.873140327412e-01 2.906864417281e-01 2.940592792549e-01 2.974299981378e-01 3.007920992875e-01 3.041494795984e-01 3.075033050301e-01 3.108482958438e-01 3.141828099516e-01 3.175037464032e-01 3.208153132370e-01 3.241154148480e-01 3.273963828827e-01 3.306594393978e-01 3.339067327402e-01 3.371395688024e-01 3.403541080589e-01 3.435455622916e-01 3.467121653946e-01 3.498569711484e-01 3.529826676857e-01 3.560834710472e-01 3.591612015840e-01 3.622136897983e-01 3.652389698158e-01 3.682351362377e-01 3.712019803114e-01 3.741383897197e-01 3.770495484003e-01 3.799319259290e-01 3.827785973675e-01 3.855886678483e-01 3.883606090633e-01 3.910990747646e-01 3.938055759995e-01 3.964774371314e-01 3.991127023793e-01 4.017061311286e-01 4.042552162126e-01 4.067653048884e-01 4.092418106582e-01 4.116841422151e-01 4.140874913126e-01 4.164440365016e-01 4.187524124933e-01 4.210202256353e-01 4.232523426024e-01 4.254481604583e-01 4.275989916489e-01 4.297008911871e-01 4.317519362235e-01 4.337564555241e-01 4.357208795755e-01 4.376442168185e-01 4.395221824677e-01 4.413420693321e-01 4.431066529257e-01 4.448230980479e-01 4.464966382856e-01 4.481271648384e-01 4.497018527344e-01 4.512156554654e-01 4.526736956060e-01 4.540837751975e-01 4.554484582089e-01 4.567641365687e-01 4.580173368907e-01 4.592098322454e-01 4.603482252441e-01 4.614387710366e-01 4.624835727189e-01 4.634674570727e-01 4.643874446008e-01 4.652504278591e-01 4.660606288308e-01 4.668246469075e-01 4.675334008655e-01 4.681756768838e-01 4.687568465462e-01 4.692829739332e-01 4.697586018128e-01 4.701835870730e-01 4.705437022017e-01 4.708392025268e-01 4.710777893431e-01 4.712616067675e-01 4.713975680675e-01 4.714705487265e-01 4.714766415531e-01 4.714250931785e-01 4.713172476493e-01 4.711593129561e-01 4.709429159143e-01 4.706580228290e-01 4.703142101477e-01 4.699134715983e-01 4.694606629378e-01 4.689523816793e-01 4.683766354568e-01 4.677404450625e-01 4.670496264106e-01 4.663034295940e-01 4.655038874232e-01 4.646391411169e-01 4.637149115082e-01 4.627366910718e-01 4.617024408329e-01 4.606149372053e-01 4.594667684793e-01 4.582597568648e-01 4.570014350143e-01 4.556878212658e-01 4.543205543749e-01 4.528986387185e-01 4.514177319166e-01 4.498897079049e-01 4.483084082910e-01 4.466737968005e-01 4.449889263895e-01 4.432497870239e-01 4.414650992883e-01 4.396323344055e-01 4.377465055630e-01 4.358176357390e-01 4.338390559684e-01 4.318182831170e-01 4.297541323441e-01 4.276387100724e-01 4.254873502916e-01 4.232944954014e-01 4.210614317194e-01 4.187924969366e-01 4.164787503674e-01 4.141335666835e-01 4.117558511184e-01 4.093439848506e-01 4.069042624872e-01 4.044267469525e-01 4.019250823173e-01 3.994010488692e-01 3.968502196873e-01 3.942822611097e-01 3.916867440512e-01 3.890761682162e-01 3.864530154243e-01 3.838131750439e-01 3.811680908013e-01 3.785087118768e-01 3.758446934901e-01 3.731816630190e-01 3.705138123660e-01 3.678537899901e-01 3.651969543742e-01 3.625473587802e-01 3.599158498976e-01 3.572929430743e-01 3.546954521484e-01 3.521166769831e-01 3.495625953801e-01 3.470457517876e-01 3.445558702464e-01 3.421086673593e-01 3.397035265229e-01 3.373398354495e-01 3.350358126194e-01 3.327793847665e-01 3.305871071089e-01 3.284581133806e-01 3.263951099967e-01 3.244129333998e-01 3.225028917136e-01 3.206794956728e-01 3.189456761276e-01 3.172993956266e-01 3.157581255306e-01 3.143143769275e-01 3.129794643369e-01 3.117587464798e-01 3.106506451109e-01 3.096690526508e-01 3.088074626161e-01 3.080786194327e-01 3.074859016140e-01 3.070251341882e-01 3.067116950367e-01 3.065369026715e-01 3.065114715697e-01 3.066401619769e-01 3.069154503993e-01 3.073516179027e-01 3.079398572418e-01 3.086881108207e-01 3.095994636493e-01 3.106651222968e-01 3.118965502930e-01 3.132850376883e-01 3.148357716134e-01 3.165498081166e-01 3.184172418900e-01 3.204472890129e-01 3.226319297414e-01 3.249699940560e-01 3.274659347420e-01 3.301057989218e-01 3.328970197235e-01 3.358317032891e-01 3.389064740427e-01 3.421244613653e-01 3.454716696956e-01 3.489552147300e-01 3.525646540282e-01 3.562963990862e-01 3.601551840442e-01 3.641211321726e-01 3.682051336170e-01 3.723958207609e-01 3.766879248793e-01 3.810879632798e-01 3.855745141394e-01 3.901596162770e-01 3.948296252912e-01 3.995804150212e-01 4.044180064232e-01 4.093223116345e-01 4.143043747234e-01 4.193517668339e-01 4.244591781367e-01 4.296345605133e-01 4.348548268861e-01 4.401352534223e-01 4.454614457827e-01 4.508267112221e-01 4.562429037329e-01 4.616853054629e-01 4.671699144079e-01 4.726812886241e-01 4.782154578673e-01 4.837818636164e-01 4.893578316410e-01 4.949594733008e-01 5.005706284434e-01 5.061889529446e-01 5.118241907320e-01 5.174513581858e-01 5.230903112377e-01 5.287217468414e-01 5.343467160724e-01 5.399721077789e-01 5.455762769295e-01 5.511769357751e-01 5.567571753241e-01 5.623152867172e-01 5.678611164584e-01 5.733719903052e-01 5.788664413847e-01 5.843253386951e-01 5.897512994152e-01 5.951507463873e-01 6.005025802623e-01 6.058259163174e-01 6.111022113076e-01 6.163336075282e-01 6.215244799132e-01 6.266570901068e-01 6.317493762113e-01 6.367836469686e-01 6.417607121602e-01 6.466867089958e-01 6.515444124067e-01 6.563495053653e-01 6.610851661459e-01 6.657547921041e-01 6.703618188465e-01 6.748915236820e-01 6.793566210542e-01 6.837443415488e-01 6.880544665438e-01 6.922923630702e-01 6.964438737510e-01 7.005209442368e-01 7.045113894128e-01 7.084158913054e-01 7.122382392041e-01 7.159658712001e-01 7.196106115236e-01 7.231603489988e-01 7.266149305659e-01 7.299786972924e-01 7.332418938076e-01 7.364112596657e-01 7.394799896141e-01 7.424454696939e-01 7.453136317207e-01 7.480724289345e-01 7.507306682182e-01 7.532817810731e-01 7.557222722140e-01 7.580593087292e-01 7.602820881769e-01 7.623961144708e-01 7.643984688945e-01 7.662834934009e-01 7.680592021705e-01 7.697166704026e-01 7.712586892123e-01 7.726843663302e-01 7.739898927242e-01 7.751788840326e-01 7.762465738233e-01 7.771950458167e-01 7.780226749337e-01 7.787271837979e-01 7.793117449589e-01 7.797710089323e-01 7.801092463093e-01 7.803231869788e-01 7.804114936341e-01 7.803788880443e-01 7.802187384060e-01 7.799347591209e-01 7.795267157515e-01 7.789923073776e-01 7.783343367058e-01 7.775516419864e-01 7.766427587990e-01 7.756107161811e-01 7.744536038180e-01 7.731733112875e-01 7.717690676829e-01 7.702405490345e-01 7.685914903027e-01 7.668205034753e-01 7.649265881726e-01 7.629148260471e-01 7.607807363637e-01 7.585305746069e-01 7.561628079567e-01 7.536764441826e-01 7.510783299424e-01 7.483645118164e-01 7.455388344267e-01 7.426038834038e-01 7.395566897449e-01 7.364062724273e-01 7.331476743992e-01 7.297862604571e-01 7.263243683301e-01 7.227610714720e-01 7.191044029700e-01 7.153511265847e-01 7.115065868259e-01 7.075755470791e-01 7.035539011574e-01 6.994535682320e-01 6.952710465200e-01 6.910110892469e-01 6.866822629507e-01 6.822776796174e-01 6.778128752823e-01 6.732838461255e-01 6.686959680390e-01 6.640594147674e-01 6.593669418551e-01 6.546351964174e-01 6.498623693635e-01 6.450527900066e-01 6.402198341356e-01 6.353549702327e-01 6.304778588820e-01 6.255850940863e-01 6.206836879881e-01 6.157868288476e-01 6.108890450341e-01 6.060090730264e-01 6.011443669043e-01 5.963039069661e-01 5.915021264090e-01 5.867331662631e-01 5.820164131503e-01 5.773536346391e-01 5.727497671087e-01 5.682238479271e-01 5.637683274250e-01 5.594045485390e-01 5.551348405552e-01 5.509641419480e-01 5.469127540366e-01 5.429721053620e-01 5.391663167686e-01 5.354954672125e-01 5.319655644004e-01 5.285954482477e-01 5.253778980118e-01 5.223349656905e-01 5.194677009425e-01 5.167806230041e-01 5.142903705083e-01 5.119907810412e-01 5.099000283706e-01 5.080180933846e-01 5.063477667683e-01 5.049050410106e-01 5.036776730873e-01 5.026853658767e-01 5.019223306428e-01 5.013897098692e-01 5.010992060727e-01 5.010381032007e-01 5.012205415348e-01 5.016365396897e-01 5.022859540393e-01 5.031753870492e-01 5.042871393515e-01 5.056345544591e-01 5.072033592776e-01 5.089884535763e-01 5.109953133832e-01 5.132008011331e-01 5.156160085076e-01 5.182227857705e-01 5.210148435991e-01 5.239944942002e-01 5.271357433844e-01 5.304460755991e-01 5.339088849896e-01 5.375109622255e-01 5.412570242484e-01 5.451176209349e-01 5.491010073963e-01 5.531866172297e-01 5.573636056728e-01 5.616329372570e-01 5.659658474974e-01 5.703713114715e-01 5.748258390328e-01 5.793201515482e-01 5.838557514821e-01 5.884042402180e-01 5.929715355553e-01 5.975398041862e-01 6.020944678655e-01 6.066412353716e-01 6.111502095110e-01 6.156285703990e-01 6.200601085105e-01 6.244297326575e-01 6.287442474654e-01 6.329746082623e-01 6.371285988217e-01 6.411893449145e-01 6.451461344303e-01 6.490027836951e-01 6.527336569293e-01 6.563455153718e-01 6.598240965002e-01 6.631576244798e-01 6.663519364911e-01 6.693834382193e-01 6.722580082789e-01 6.749641438118e-01 6.774880267314e-01 6.798378875322e-01 6.819924186577e-01 6.839565705386e-01 6.857203230127e-01 6.872715234083e-01 6.886204477075e-01 6.897436451168e-01 6.906485397479e-01 6.913282765780e-01 6.917689420221e-01 6.919818008144e-01 6.919478381981e-01 6.916717700490e-01 6.911488480075e-01 6.903692475862e-01 6.893409607723e-01 6.880504809359e-01 6.865004322797e-01 6.846909185084e-01 6.826093165873e-01 6.802681705713e-01 6.776528352148e-01 6.747697370908e-01 6.716191962145e-01 6.681914960572e-01 6.644985411642e-01 6.605320138119e-01 6.562933813217e-01 6.517901811657e-01 6.470112241100e-01 6.419719165816e-01 6.366663233553e-01 6.310962469683e-01 6.252724173753e-01 6.191872373180e-01 6.128547776155e-01 6.062752460362e-01 5.994526316826e-01 5.923972191290e-01 5.851085638694e-01 5.775993381938e-01 5.698741072527e-01 5.619416232387e-01 5.538148415573e-01 5.454969056249e-01 5.370042041687e-01 5.283456743438e-01 5.195346627252e-01 5.105870610237e-01 5.015130500941e-01 4.923317932790e-01 4.830613455603e-01 4.737178601817e-01 4.643244919732e-01 4.549003380092e-01 4.454697101646e-01 4.360595205788e-01 4.266950196657e-01 4.174055602812e-01 4.082232253426e-01 3.991812925916e-01 3.903132970469e-01 3.816601876766e-01 3.732606698475e-01 3.651566576458e-01 3.573927311247e-01 3.500140820122e-01 3.430676767687e-01 3.366012308627e-01 3.306626023881e-01 3.252985023833e-01 3.205527260910e-01 3.164688573540e-01 3.130833480896e-01 3.104299119649e-01 3.085339208439e-01 3.074137939758e-01 3.070818207035e-01 3.075382228212e-01 3.087768084490e-01 3.107825166766e-01 3.135318850494e-01 3.169944476932e-01 3.211328250958e-01 3.259056314915e-01 3.312656501389e-01 3.371666889321e-01 3.435558188857e-01 3.503820225187e-01 3.575951167462e-01 3.651409686163e-01 3.729749665539e-01 3.810434256945e-01 3.893027939985e-01 3.977098689265e-01 4.062169895340e-01 4.147902889578e-01 4.233862118909e-01 4.319677428373e-01 4.405064110462e-01 4.489612442617e-01 4.573085655877e-01 4.655148440726e-01 4.735518292498e-01 4.814006430652e-01 4.890245496820e-01 4.964116727323e-01 5.035338371016e-01 5.103685840362e-01 5.169046603360e-01 5.231130444636e-01 5.289831194722e-01 5.345000460134e-01 5.396405576857e-01 5.444015717377e-01 5.487592866883e-01 5.527078251823e-01 5.562371911974e-01 5.593293031495e-01 5.619861787362e-01 5.641907533478e-01 5.659401590050e-01 5.672303393727e-01 5.680486890044e-01 5.684021229453e-01 5.682794513385e-01 5.676817590148e-01 5.666128494572e-01 5.650656096082e-01 5.630508229703e-01 5.605657803365e-01 5.576173928386e-01 5.542127643107e-01 5.503569731858e-01 5.460647016296e-01 5.413384792893e-01 5.361993540003e-01 5.306576058982e-01 5.247262322907e-01 5.184314415927e-01 5.117833429764e-01 5.048119256892e-01 4.975405771806e-01 4.899913048222e-01 4.822033134440e-01 4.741978804185e-01 4.660184514342e-01 4.577011390427e-01 4.492825769225e-01 4.408189431115e-01 4.323464760488e-01 4.239252073689e-01 4.156107321470e-01 4.074547507697e-01 3.995345673339e-01 3.919015072518e-01 3.846329449246e-01 3.778014895422e-01 3.714705838461e-01 3.657265285237e-01 3.606270123641e-01 3.562511569020e-01 3.526623308476e-01 3.499100928915e-01 3.480584811445e-01 3.471315816484e-01 3.471684746873e-01 3.481799826077e-01 3.501645133031e-01 3.531202032322e-01 3.570113523601e-01 3.618121604729e-01 3.674735230991e-01 3.739394494502e-01 3.811585630082e-01 3.890524186246e-01 3.975660542025e-01 4.066228791003e-01 4.161553359514e-01 4.261012914695e-01 4.363822808645e-01 4.469449527308e-01 4.577229960965e-01 4.686550481990e-01 4.796917702928e-01 4.907735260088e-01 5.018589646826e-01 5.128946886257e-01 5.238390500290e-01 5.346580184679e-01 5.453033468446e-01 5.557515425845e-01 5.659616435939e-01 5.759085037076e-01 5.855686650698e-01 5.949042856942e-01 6.039081608874e-01 6.125485004849e-01 6.208087777721e-01 6.286813676646e-01 6.361363116723e-01 6.431741098976e-01 6.497774966430e-01 6.559327260650e-01 6.616471861849e-01 6.668949215821e-01 6.716879907100e-01 6.760153151051e-01 6.798722820784e-01 6.832727514934e-01 6.862003753644e-01 6.886724410614e-01 6.906879321494e-01 6.922472184671e-01 6.933710717392e-01 6.940507967470e-01 6.943088672157e-01 6.941515258209e-01 6.935869708047e-01 6.926380172275e-01 6.913071186874e-01 6.896202744724e-01 6.875895449844e-01 6.852279339496e-01 6.825665331089e-01 6.796099190986e-01 6.763924090982e-01 6.729279009128e-01 6.692386829270e-01 6.653582231830e-01 6.612976852128e-01 6.570947870844e-01 6.527708116364e-01 6.483501709678e-01 6.438719144989e-01 6.393513771531e-01 6.348314582034e-01 6.303376211460e-01 6.258945022946e-01 6.215502988435e-01 6.173197368475e-01 6.132464410627e-01 6.093621046942e-01 6.056895357084e-01 6.022756675551e-01 5.991351338319e-01 5.963106374225e-01 5.938261600677e-01 5.917028556422e-01 5.899763460084e-01 5.886573199174e-01 5.877728620393e-01 5.873358531020e-01 5.873556968553e-01 5.878484285646e-01 5.888065776987e-01 5.902402020792e-01 5.921381199800e-01 5.944903558772e-01 5.972908436580e-01 6.005069544472e-01 6.041311452117e-01 6.081254509071e-01 6.124604390776e-01 6.171101668312e-01 6.220208735197e-01 6.271695132086e-01 6.325009997865e-01 6.379712660056e-01 6.435437702483e-01 6.491563573439e-01 6.547750133458e-01 6.603422705899e-01 6.658098719292e-01 6.711402103880e-01 6.762688302221e-01 6.811670421898e-01 6.857819531505e-01 6.900696850216e-01 6.940013518026e-01 6.975256043860e-01 7.006209456794e-01 7.032487731317e-01 7.053826141475e-01 7.070053242156e-01 7.080847133583e-01 7.086195184746e-01 7.085882925562e-01 7.079894729526e-01 7.068260149122e-01 7.050891651223e-01 7.028062313262e-01 6.999768558783e-01 6.966259054141e-01 6.927883390486e-01 6.884754708015e-01 6.837446994028e-01 6.786276307867e-01 6.731653769624e-01 6.674303684064e-01 6.614529154104e-01 6.553133895242e-01 6.490690692121e-01 6.427779286129e-01 6.365245066341e-01 6.303606042446e-01 6.243655497313e-01 6.186039185271e-01 6.131329339454e-01 6.080270054638e-01 6.033242246073e-01 5.990866352961e-01 5.953468273001e-01 5.921357524725e-01 5.894856362159e-01 5.873896833436e-01 5.858704870781e-01 5.849018278545e-01 5.844712291068e-01 5.845579426042e-01 5.851098959858e-01 5.861003576721e-01 5.874679812593e-01 5.891633461216e-01 5.911396050730e-01 5.933208255236e-01 5.956711212714e-01 5.981241405890e-01 6.006262901514e-01 6.031434288794e-01 6.056131528955e-01 6.080161079225e-01 6.103127040788e-01 6.124737031865e-01 6.144932672177e-01 6.163441440203e-01 6.180326063154e-01 6.195500327236e-01 6.209007561011e-01 6.221035183266e-01 6.231537599703e-01 6.240831712924e-01 6.248963418024e-01 6.256124985252e-01 6.262555013635e-01 6.268238370245e-01 6.273447530664e-01 6.278166764665e-01 6.282428269574e-01 6.286323673476e-01 6.289608333465e-01 6.292322357643e-01 6.294194355493e-01 6.294963996943e-01 6.294457417150e-01 6.292190984878e-01 6.287928874009e-01 6.281205169815e-01 6.271611014032e-01 6.258829830733e-01 6.242324147338e-01 6.221881734037e-01 6.197061184556e-01 6.167595595544e-01 6.133391831978e-01 6.094090941375e-01 6.049880082088e-01 6.000674519221e-01 5.946601221630e-01 5.888073689774e-01 5.825285649388e-01 5.758880204099e-01 5.689436757709e-01 5.617628426308e-01 5.544450237241e-01 5.470713655478e-01 5.397603015977e-01 5.326189512583e-01 5.257687330434e-01 5.193392011060e-01 5.134447249468e-01 5.082228530596e-01 5.037789117657e-01 5.002258033916e-01 4.976659562691e-01 4.961593351420e-01 4.957867080654e-01 4.965713829805e-01 4.985305539745e-01 5.016670338772e-01 5.059319763541e-01 5.112941088291e-01 5.176698443669e-01 5.249800703969e-01 5.331330812052e-01 5.420078960767e-01 5.515090112978e-01 5.615044092656e-01 5.718766876156e-01 5.825121841260e-01 5.932724939970e-01 6.040550849767e-01 6.147272563786e-01 6.251765866438e-01 6.352944198180e-01 6.449546512571e-01 6.540705208192e-01 6.625259794637e-01 6.702295077940e-01 6.771015836323e-01 6.830453268152e-01 6.880119336681e-01 6.919290113884e-01 6.947602062572e-01 6.964855269993e-01 6.970814653785e-01 6.965797748644e-01 6.950052247531e-01 6.924197746025e-01 6.889168219497e-01 6.845972729535e-01 6.796176563116e-01 6.741318067033e-01 6.683402814886e-01 6.624612330888e-01 6.567115033524e-01 6.513513354856e-01 6.466090108604e-01 6.427254183152e-01 6.399198940432e-01 6.383608843370e-01 6.382058664913e-01 6.395232127621e-01 6.423483426931e-01 6.466478810512e-01 6.523066464936e-01 6.591894503319e-01 6.670733503299e-01 6.757216640346e-01 6.848692305608e-01 6.942172512298e-01 7.034937352736e-01 7.124039575520e-01 7.206925162222e-01 7.281239649799e-01 7.344713412810e-01 7.395849959281e-01 7.433089423518e-01 7.455544813802e-01 7.462761610461e-01 7.454464409122e-01 7.431137977854e-01 7.393349727958e-01 7.342252315474e-01 7.279313539269e-01 7.206136770422e-01 7.124910486283e-01 7.037627987280e-01 6.946714741078e-01 6.854565986355e-01 6.763319833740e-01 6.675436391302e-01 6.592703256342e-01 6.516913750221e-01 6.449532645670e-01 6.391373362877e-01 6.343249001057e-01 6.305220099332e-01 6.277166719708e-01 6.258751912612e-01 6.249089731081e-01 6.247578637795e-01 6.253177249804e-01 6.265043667757e-01 6.282472227796e-01 6.304605185992e-01 6.331117242602e-01 6.361436417645e-01 6.395346163612e-01 6.432759479667e-01 6.473301627511e-01 6.516992561342e-01 6.563394110647e-01 6.612110516602e-01 6.662597549916e-01 6.713816064289e-01 6.764896416733e-01 6.814404121564e-01 6.860902333926e-01 6.902926807851e-01 6.938662409913e-01 6.966784260010e-01 6.985773697272e-01 6.994553354638e-01 6.992459262479e-01 6.979016584932e-01 6.954650372787e-01 6.919985495481e-01 6.876426139313e-01 6.825976357602e-01 6.770855220411e-01 6.714065654228e-01 6.658456253201e-01 6.607131205087e-01 6.563079512815e-01 6.528561387879e-01 6.505667488372e-01 6.495304732704e-01 6.497777331307e-01 6.512560904356e-01 6.538109876777e-01 6.572762587230e-01 6.614075881055e-01 6.659831807158e-01 6.707991724183e-01 6.756580350626e-01 6.804591285721e-01 6.851163177681e-01 6.896206409706e-01 6.940124041062e-01 6.983289645423e-01 7.026602763506e-01 7.070396633549e-01 7.114861394781e-01 7.159670782691e-01 7.203599821040e-01 7.245160374478e-01 7.281941574111e-01 7.311371116062e-01 7.330763554223e-01 7.337353630970e-01 7.329190311791e-01 7.304709964464e-01 7.263528512789e-01 7.206310633512e-01 7.134744734801e-01 7.051878342030e-01 6.961388782374e-01 6.867798493492e-01 6.775864337497e-01 6.689934564451e-01 6.614108401216e-01 6.551053828690e-01 6.502434850106e-01 6.468624333773e-01 6.448608385748e-01 6.440995217674e-01 6.443684654411e-01 6.454967117957e-01 6.473685825208e-01 6.499222553071e-01 6.532148371804e-01 6.573264045409e-01 6.623938652908e-01 6.685274513462e-01 6.757533812817e-01 6.840260931909e-01 6.931350984437e-01 7.027721716274e-01 7.125274822177e-01 7.219226589861e-01 7.305208952643e-01 7.379038560636e-01 7.437991549966e-01 7.480731311665e-01 7.507331617980e-01 7.519883667090e-01 7.521326335880e-01 7.515718088507e-01 7.507377421929e-01 7.499930404774e-01 7.496514575850e-01 7.498499970797e-01 7.506113518132e-01 7.518344845925e-01 7.533134841155e-01 7.548635740343e-01 7.562959751014e-01 7.575258741152e-01 7.585692935343e-01 7.595102895056e-01 7.605265020603e-01 7.617463520817e-01 7.632571544825e-01 7.650135585498e-01 7.667819663390e-01 7.682163168815e-01 7.687995784782e-01 7.651477498955e-01 7.568517021377e-01 7.499144838029e-01 7.479918848645e-01 7.487557800963e-01 7.460948528774e-01 7.359261922300e-01 7.200536954157e-01 7.048679165274e-01 6.958228053961e-01 6.925248303820e-01 6.894575379885e-01 6.817445796780e-01 6.701059348886e-01 6.605077809505e-01 6.587083508445e-01 6.645636849367e-01 6.721223846899e-01 6.753979865028e-01 6.738059817328e-01 6.724270014450e-01 6.769831441538e-01 6.880561279059e-01 7.004268887146e-01 7.081568197546e-01 7.100684518382e-01 7.107469102144e-01 7.162638097625e-01 7.282816374479e-01 7.424212228440e-01 7.525099183054e-01 7.561802327728e-01 7.567749054719e-01 7.600969584571e-01 7.687413986275e-01 7.794811490852e-01 7.863913613725e-01 7.863668883504e-01 7.819197948425e-01 7.790522823255e-01 7.818259153206e-01 7.886286966164e-01 7.940581716094e-01 7.943146599976e-01 7.908139268155e-01 7.889420998766e-01 7.929638915961e-01 8.016971740595e-01 8.094996482856e-01 8.114825578944e-01 8.077413199710e-01 8.030404729485e-01 8.023230176013e-01 8.059789958825e-01 8.095644637935e-01 8.083932081092e-01 8.023222264949e-01 7.963372323682e-01 7.963465685862e-01 8.037283974316e-01 8.139679445694e-01 8.208571045940e-01 8.218917835564e-01 8.198399146590e-01 8.193867305179e-01 8.219741563994e-01 8.237421197072e-01 8.186965148008e-01 8.040865023152e-01 7.832005809998e-01 7.632743700142e-01 7.499726488585e-01 7.432258135006e-01 7.386802239863e-01 7.333123334456e-01 7.293891123475e-01 7.327178627147e-01 7.466030133197e-01 7.676668891229e-01 7.881768309846e-01 8.022242094042e-01 8.098268923022e-01 8.159281990954e-01 8.253052693164e-01 8.379303363547e-01 8.492162742644e-01 8.546059780250e-01 8.538465414467e-01 8.511788688641e-01 8.512220944654e-01 8.541748205285e-01 8.551903704319e-01 8.486761867859e-01 8.334003557424e-01 8.141704935250e-01 7.987168377523e-01 7.918680151918e-01 7.922691677075e-01 7.949371175605e-01 7.965970639294e-01 7.981322595918e-01 8.021180901064e-01 8.082106937801e-01 8.114197714382e-01 8.055918329978e-01 7.891579767527e-01 7.705171188221e-01 7.301506924619e-01 6.842131360717e-01 7.132069778667e-01 7.885894735078e-01 8.210006848996e-01 7.723651628612e-01 6.899896649725e-01 6.744925044036e-01 7.496791545554e-01 8.236729495945e-01 8.225610875016e-01 7.521144914259e-01 6.888018961585e-01 7.067872317284e-01 7.743121254073e-01 8.073500262212e-01 7.723716802030e-01 7.066276887146e-01 6.839333196510e-01 7.261728070201e-01 7.737440166909e-01 7.721390924927e-01 7.268195243157e-01 6.963595985935e-01 7.282513091125e-01 7.910593408752e-01 8.197498380701e-01 7.892866116300e-01 7.353891267678e-01 7.263025696570e-01 7.810355512433e-01 8.421549893489e-01 8.535622056723e-01 8.122441534759e-01 7.642254358755e-01 7.560084205501e-01 7.759392866350e-01 7.759357256037e-01 7.399543231670e-01 7.069831508010e-01 7.254243053150e-01 7.787989861417e-01 8.052964078904e-01 7.741493624688e-01 7.162866582959e-01 6.971816657691e-01 7.342183715040e-01 7.720642729903e-01 7.660373395020e-01 7.339825867438e-01 7.315649610712e-01 7.703548293129e-01 7.926371708311e-01 7.498495981615e-01 6.682561755848e-01 6.519185980080e-01 7.525150984572e-01 8.743916536165e-01 9.175707565646e-01 8.619685288770e-01 7.700837604862e-01 7.423158149147e-01 7.957274490455e-01 8.453669213492e-01 8.338354053024e-01 7.858208982394e-01 7.712852403226e-01 8.078249757026e-01 8.314288066940e-01 7.892817108847e-01 7.090655015915e-01 6.926451799161e-01 7.848124973934e-01 8.918536135795e-01 9.184734109707e-01 8.500483346760e-01 7.570537177421e-01 7.435996991424e-01 8.133816854746e-01 8.683004268703e-01 8.473664575814e-01 7.764810917799e-01 7.412234368570e-01 7.845915026940e-01 8.423143221696e-01 8.400815333194e-01 7.751145426584e-01 7.200910340402e-01 7.490908166754e-01 8.284394925330e-01
 6.960040727639e-01 6.950049910314e-01 6.948530633887e-01 6.945850887323e-01 6.932646584671e-01 6.913273877177e-01 6.900201903020e-01 6.896998602297e-01 6.893203394047e-01 6.878232849368e-01 6.855621783385e-01 6.838542330885e-01 6.832309289128e-01 6.827246306545e-01 6.811817196668e-01 6.788140082997e-01 6.768930841382e-01 6.760172614747e-01 6.753486408736e-01 6.738104857463e-01 6.715426167612e-01 6.696442798596e-01 6.686388647756e-01 6.677932186491e-01 6.661918165484e-01 6.640144849964e-01 6.622319306040e-01 6.612009502803e-01 6.601705743442e-01 6.583922959738e-01 6.561910235570e-01 6.544716466533e-01 6.534045600921e-01 6.521882775510e-01 6.502106754716e-01 6.479234311419e-01 6.461925638977e-01 6.450532091968e-01 6.436572208970e-01 6.414899332279e-01 6.391165081834e-01 6.373698000466e-01 6.361513758133e-01 6.345670897827e-01 6.322126207331e-01 6.297568998754e-01 6.279949177393e-01 6.266942620524e-01 6.249162322101e-01 6.223582957104e-01 6.198009965146e-01 6.180031409367e-01 6.166038651990e-01 6.146264066263e-01 6.118660454523e-01 6.091927211087e-01 6.073244542678e-01 6.057982153411e-01 6.036220025381e-01 6.006770067645e-01 5.978858258838e-01 5.959129573431e-01 5.942249631831e-01 5.918585609998e-01 5.887673616767e-01 5.858683341756e-01 5.837556724527e-01 5.818813964092e-01 5.793422555170e-01 5.761417660541e-01 5.731534018232e-01 5.708863165080e-01 5.688057612787e-01 5.661157011220e-01 5.628530118890e-01 5.597905548688e-01 5.573575298271e-01 5.550741112043e-01 5.522545769736e-01 5.489491928068e-01 5.458277780813e-01 5.432382404261e-01 5.407637727913e-01 5.378344617382e-01 5.344944902475e-01 5.313008864968e-01 5.285559487283e-01 5.259189339197e-01 5.228936700150e-01 5.195001665708e-01 5.162149804655e-01 5.133204878956e-01 5.105421809708e-01 5.074385101507e-01 5.039765078635e-01 5.005630770662e-01 4.975073152080e-01 4.946132062626e-01 4.914450168370e-01 4.879046475615e-01 4.843528406091e-01 4.811310162532e-01 4.781225683530e-01 4.749092547080e-01 4.713142051531e-01 4.676294389309e-01 4.642384229946e-01 4.611123209917e-01 4.578593591588e-01 4.542418078485e-01 4.504706994514e-01 4.469171702760e-01 4.436481735066e-01 4.403541018354e-01 4.367495394087e-01 4.329246163008e-01 4.292154720678e-01 4.257790859318e-01 4.224209679137e-01 4.188543978164e-01 4.150353249804e-01 4.111963705296e-01 4.075742499134e-01 4.041310192938e-01 4.006070528843e-01 3.968391266223e-01 3.929425270336e-01 3.891593804712e-01 3.855850854994e-01 3.820686225073e-01 3.783833836748e-01 3.745040709150e-01 3.706244210225e-01 3.669025669925e-01 3.632992057467e-01 3.596482797405e-01 3.558435225829e-01 3.519442435887e-01 3.481001410585e-01 3.443706736577e-01 3.406819794852e-01 3.369321485679e-01 3.330858083752e-01 3.291984807483e-01 3.253670009420e-01 3.216217032291e-01 3.178975237490e-01 3.141241501179e-01 3.102923298215e-01 3.064526299727e-01 3.026731962814e-01 2.989664755764e-01 2.952694251523e-01 2.915353393047e-01 2.877781045215e-01 2.840420747476e-01 2.803699150413e-01 2.767542571271e-01 2.731455625891e-01 2.695183456926e-01 2.658982328285e-01 2.623226747397e-01 2.588089360966e-01 2.553463824489e-01 2.519007590993e-01 2.484579173618e-01 2.450427288296e-01 2.416844981782e-01 2.383977383546e-01 2.351729328383e-01 2.319706947401e-01 2.287804913972e-01 2.256406310484e-01 2.225895893255e-01 2.196265118271e-01 2.167149114339e-01 2.138236557400e-01 2.109776866225e-01 2.082288514907e-01 2.055922901260e-01 2.030332145380e-01 2.005194224495e-01 1.980586310034e-01 1.956965367345e-01 1.934668772914e-01 1.913453648524e-01 1.892934288678e-01 1.873151705182e-01 1.854486365916e-01 1.837266478674e-01 1.821355913748e-01 1.806401766640e-01 1.792369064306e-01 1.779639645642e-01 1.768489947268e-01 1.758762061743e-01 1.750188729028e-01 1.742731142227e-01 1.736663009653e-01 1.732242926253e-01 1.729318676238e-01 1.727638939455e-01 1.727228582080e-01 1.728227640737e-01 1.730777182837e-01 1.734816974211e-01 1.740137407237e-01 1.746745953664e-01 1.754698600335e-01 1.764021239280e-01 1.774667517438e-01 1.786584843789e-01 1.799688245517e-01 1.813957352364e-01 1.829389351662e-01 1.845960922771e-01 1.863651814034e-01 1.882402261808e-01 1.902076744028e-01 1.922696542379e-01 1.944265926018e-01 1.966771186888e-01 1.990137345974e-01 2.014229771789e-01 2.039016860632e-01 2.064579701501e-01 2.090925714983e-01 2.117913229518e-01 2.145425829882e-01 2.173423963696e-01 2.202017511008e-01 2.231250631797e-01 2.260960074426e-01 2.290967621727e-01 2.321312904937e-01 2.352122915147e-01 2.383392202703e-01 2.414983638062e-01 2.446735719457e-01 2.478694349232e-01 2.511023957937e-01 2.543644873963e-01 2.576396843879e-01 2.609221649753e-01 2.642209575854e-01 2.675444470747e-01 2.708829815852e-01 2.742192261497e-01 2.775568979126e-01 2.809064811883e-01 2.842663338384e-01 2.876270962889e-01 2.909803364403e-01 2.943299417986e-01 2.976828849443e-01 3.010350381856e-01 3.043759050665e-01 3.077075219658e-01 3.110313418411e-01 3.143483167569e-01 3.176547472567e-01 3.209453988072e-01 3.242213212204e-01 3.274868157040e-01 3.307349362177e-01 3.339654998605e-01 3.371784706310e-01 3.403714264827e-01 3.435478074375e-01 3.467004475949e-01 3.498263916736e-01 3.529315529547e-01 3.560165598180e-01 3.590765126290e-01 3.621087529582e-01 3.651100714546e-01 3.680846548427e-01 3.710346722593e-01 3.739563942621e-01 3.768475704302e-01 3.797093540743e-01 3.825394645406e-01 3.853362399243e-01 3.880980663325e-01 3.908270228980e-01 3.935249291621e-01 3.961894403934e-01 3.988151973215e-01 4.014009542188e-01 4.039439029009e-01 4.064489914851e-01 4.089177861573e-01 4.113504514424e-01 4.137411072683e-01 4.160881920772e-01 4.183867078080e-01 4.206415316696e-01 4.228604993473e-01 4.250428675203e-01 4.271811227848e-01 4.292712845068e-01 4.313099089111e-01 4.333057313804e-01 4.352623815186e-01 4.371773414130e-01 4.390479613308e-01 4.408658584342e-01 4.426304087027e-01 4.443464752280e-01 4.460182787598e-01 4.476482014099e-01 4.492291248401e-01 4.507517307262e-01 4.522160052790e-01 4.536302139837e-01 4.549982948717e-01 4.563210114063e-01 4.575881830099e-01 4.587913965111e-01 4.599380063790e-01 4.610319362335e-01 4.620820082131e-01 4.630801117175e-01 4.640154559559e-01 4.648877457866e-01 4.657048975688e-01 4.664714275074e-01 4.671922219761e-01 4.678528668996e-01 4.684470468254e-01 4.689832340726e-01 4.694653830292e-01 4.698994462545e-01 4.702789846818e-01 4.705919590289e-01 4.708432965742e-01 4.710377547438e-01 4.711816491494e-01 4.712759533506e-01 4.713038705158e-01 4.712675306201e-01 4.711741621589e-01 4.710259230175e-01 4.708305275945e-01 4.705726692781e-01 4.702478610640e-01 4.698656253803e-01 4.694266997645e-01 4.689391601522e-01 4.683949636482e-01 4.677826863391e-01 4.671127574327e-01 4.663860214190e-01 4.656088111942e-01 4.647785610001e-01 4.638817632370e-01 4.629270390186e-01 4.619177267437e-01 4.608551205157e-01 4.597415502065e-01 4.585662984776e-01 4.573321328275e-01 4.560476613249e-01 4.547088797443e-01 4.533208794405e-01 4.518753721118e-01 4.503713199699e-01 4.488214263620e-01 4.472181589573e-01 4.455671214302e-01 4.438650396241e-01 4.421068399459e-01 4.403055914990e-01 4.384557648616e-01 4.365570196425e-01 4.346151643759e-01 4.326218450387e-01 4.305892322692e-01 4.285125476291e-01 4.263898571194e-01 4.242295639159e-01 4.220265899458e-01 4.197873019674e-01 4.175123585776e-01 4.151936522312e-01 4.128451346722e-01 4.104615912158e-01 4.080488447987e-01 4.056074723792e-01 4.031298397319e-01 4.006300911868e-01 3.981066485221e-01 3.955591658327e-01 3.929949185523e-01 3.904021940100e-01 3.877980369281e-01 3.851814878031e-01 3.825503490966e-01 3.799139872104e-01 3.772631510031e-01 3.746095932023e-01 3.719592571616e-01 3.693048426925e-01 3.666608007777e-01 3.640172278073e-01 3.613833911805e-01 3.587684124028e-01 3.561647418003e-01 3.535877953126e-01 3.510295655534e-01 3.484966295774e-01 3.460023897961e-01 3.435354426563e-01 3.411135266154e-01 3.387325351679e-01 3.363957258621e-01 3.341174259874e-01 3.318894092631e-01 3.297245036163e-01 3.276252003337e-01 3.255914912420e-01 3.236392663519e-01 3.217597863665e-01 3.199678091612e-01 3.182640742210e-01 3.166493914466e-01 3.151407774758e-01 3.137277139472e-01 3.124252179907e-01 3.112362260185e-01 3.101599953956e-01 3.092103785091e-01 3.083798219348e-01 3.076814370052e-01 3.071185064070e-01 3.066871355863e-01 3.064019406851e-01 3.062554383327e-01 3.062578511958e-01 3.064122890996e-01 3.067123063517e-01 3.071725085730e-01 3.077818892739e-01 3.085524269042e-01 3.094820164421e-01 3.105660054861e-01 3.118140708602e-01 3.132175714189e-01 3.147812638428e-01 3.165062033173e-01 3.183829498335e-01 3.204209136855e-01 3.226103670945e-01 3.249533612403e-01 3.274503511701e-01 3.300888528943e-01 3.328802344330e-01 3.358106864905e-01 3.388809207828e-01 3.420915061374e-01 3.454287693308e-01 3.489023121887e-01 3.524987740217e-01 3.562173276161e-01 3.600591117923e-01 3.640083280309e-01 3.680741153744e-01 3.722448145074e-01 3.765152056871e-01 3.808909653886e-01 3.853542943233e-01 3.899131100294e-01 3.945572166120e-01 3.992800163104e-01 4.040879884359e-01 4.089632467588e-01 4.139135756298e-01 4.189296791876e-01 4.240047969977e-01 4.291461124760e-01 4.343329252029e-01 4.395780877854e-01 4.448687031669e-01 4.501990479879e-01 4.555780876896e-01 4.609842708621e-01 4.664313532963e-01 4.719053806477e-01 4.774018164672e-01 4.829301330129e-01 4.884674783206e-01 4.940290981346e-01 4.996022809021e-01 5.051815819995e-01 5.107768293204e-01 5.163657370474e-01 5.219638159241e-01 5.275577584080e-01 5.331418457521e-01 5.387297460928e-01 5.442939420963e-01 5.498555309081e-01 5.553979971299e-01 5.609173938084e-01 5.664259306023e-01 5.718989433691e-01 5.773540527321e-01 5.827778095716e-01 5.881667647053e-01 5.935301852152e-01 5.988471545398e-01 6.041339020726e-01 6.093761634807e-01 6.145732255460e-01 6.197315851584e-01 6.248322431445e-01 6.298910820964e-01 6.348940545130e-01 6.398399345326e-01 6.447370622654e-01 6.495649923189e-01 6.543407221946e-01 6.590504075922e-01 6.636919723756e-01 6.682738046531e-01 6.727783127889e-01 6.772185047860e-01 6.815835668981e-01 6.858719032336e-01 6.900884979219e-01 6.942198395217e-01 6.982776968718e-01 7.022502658843e-01 7.061369162004e-01 7.099438078597e-01 7.136567914336e-01 7.172871495619e-01 7.208245557349e-01 7.242679893906e-01 7.276218299694e-01 7.308754798940e-01 7.340366878902e-01 7.370986695705e-01 7.400595630729e-01 7.429230820205e-01 7.456795464982e-01 7.483361698762e-01 7.508874805121e-01 7.533289823347e-01 7.556680213045e-01 7.578945166402e-01 7.600130441309e-01 7.620218948670e-01 7.639158636092e-01 7.656994555102e-01 7.673676055069e-01 7.689217039757e-01 7.703610445630e-01 7.716802686104e-01 7.728855735112e-01 7.739709827748e-01 7.749377650973e-01 7.757861486606e-01 7.765114224280e-01 7.771188714910e-01 7.776031681337e-01 7.779654852073e-01 7.782086290517e-01 7.783244019026e-01 7.783212636721e-01 7.781927833946e-01 7.779402800071e-01 7.775673420282e-01 7.770679010769e-01 7.764466998220e-01 7.757007448728e-01 7.748312072543e-01 7.738399937437e-01 7.727237286594e-01 7.714858976415e-01 7.701258974232e-01 7.686429138629e-01 7.670400306123e-01 7.653159504516e-01 7.634701321634e-01 7.615080064595e-01 7.594245993405e-01 7.572249085004e-01 7.549101469632e-01 7.524771237147e-01 7.499329952794e-01 7.472733594685e-01 7.445033810928e-01 7.416253649473e-01 7.386348959875e-01 7.355411498691e-01 7.323395422300e-01 7.290363896033e-01 7.256342687753e-01 7.221298566563e-01 7.185318883150e-01 7.148376128465e-01 7.110524393696e-01 7.071795395643e-01 7.032170650569e-01 6.991759834414e-01 6.950505968964e-01 6.908483251156e-01 6.865756532990e-01 6.822283629410e-01 6.778191450651e-01 6.733442047028e-01 6.688098021365e-01 6.642241812064e-01 6.595826897684e-01 6.549013562029e-01 6.501749398445e-01 6.454101485503e-01 6.406212525505e-01 6.357970760135e-01 6.309596888566e-01 6.261028668330e-01 6.212356241461e-01 6.163697304285e-01 6.114994741315e-01 6.066437339098e-01 6.018009174279e-01 5.969778227855e-01 5.921895923500e-01 5.874294795227e-01 5.827184658613e-01 5.780563925104e-01 5.734491224589e-01 5.689131890461e-01 5.644453415189e-01 5.600624177387e-01 5.557681859750e-01 5.515672487810e-01 5.474796740727e-01 5.434988914769e-01 5.396456588654e-01 5.359210218491e-01 5.323315519597e-01 5.288951349301e-01 5.256061288720e-01 5.224854442852e-01 5.195328125720e-01 5.167541071716e-01 5.141679859155e-01 5.117644962084e-01 5.095650648473e-01 5.075681350214e-01 5.057771972143e-01 5.042084711025e-01 5.028506837531e-01 5.017223275686e-01 5.008193966501e-01 5.001428981006e-01 4.997057735390e-01 4.994938359689e-01 4.995212155685e-01 4.997823370641e-01 5.002737303316e-01 5.010051756899e-01 5.019570384503e-01 5.031447609148e-01 5.045545668491e-01 5.061805897731e-01 5.080310125973e-01 5.100814274117e-01 5.123437908450e-01 5.148013566433e-01 5.174466233040e-01 5.202833693061e-01 5.232864880410e-01 5.264636571638e-01 5.297978894200e-01 5.332775459610e-01 5.369061702902e-01 5.406571114686e-01 5.445350991178e-01 5.485230041486e-01 5.526086773792e-01 5.567955343160e-01 5.610523559258e-01 5.653890164783e-01 5.697846677923e-01 5.742261170294e-01 5.787183846637e-01 5.832302048686e-01 5.877702049976e-01 5.923191206039e-01 5.968652227415e-01 6.014094062320e-01 6.059265364613e-01 6.104217349614e-01 6.148789135905e-01 6.192830316866e-01 6.236421579719e-01 6.279255226331e-01 6.321408326917e-01 6.362736976889e-01 6.403092959250e-01 6.442565200296e-01 6.480865983619e-01 6.518061356366e-01 6.554030292783e-01 6.588635675265e-01 6.621938374201e-01 6.653703665236e-01 6.683991737888e-01 6.712676874093e-01 6.739657957842e-01 6.764977751299e-01 6.788438145333e-01 6.810062086028e-01 6.829803392141e-01 6.847495852469e-01 6.863253200035e-01 6.876840364340e-01 6.888320075957e-01 6.897644785350e-01 6.904665197924e-01 6.909479946347e-01 6.911911179419e-01 6.912001325449e-01 6.909701710527e-01 6.904908794696e-01 6.897705162585e-01 6.887946943891e-01 6.875657529086e-01 6.860846300575e-01 6.843372362364e-01 6.823369340272e-01 6.800689491378e-01 6.775367940740e-01 6.747436471005e-01 6.716778668064e-01 6.683505835381e-01 6.647532717361e-01 6.608876385020e-01 6.567596614122e-01 6.523604138900e-01 6.477019995092e-01 6.427765884143e-01 6.375905626477e-01 6.321496288910e-01 6.264462094785e-01 6.204953464996e-01 6.142949004890e-01 6.078480120902e-01 6.011660893484e-01 5.942456250183e-01 5.870989587196e-01 5.797310462169e-01 5.721470099388e-01 5.643604215590e-01 5.563727808095e-01 5.481994518784e-01 5.398472666886e-01 5.313277090098e-01 5.226555265408e-01 5.138395680542e-01 5.048972424588e-01 4.958434044170e-01 4.866915316563e-01 4.774645628308e-01 4.681776326094e-01 4.588521347621e-01 4.495114729192e-01 4.401780129461e-01 4.308785254029e-01 4.216410278294e-01 4.124936696723e-01 4.034692074028e-01 3.946004426245e-01 3.859243349798e-01 3.774786378838e-01 3.693023044171e-01 3.614381609253e-01 3.539309567586e-01 3.468242995107e-01 3.401649437633e-01 3.339990693932e-01 3.283720166314e-01 3.233314181021e-01 3.189147938365e-01 3.151655238871e-01 3.121163780438e-01 3.097956064870e-01 3.082272608376e-01 3.074248734447e-01 3.073971973010e-01 3.081412610676e-01 3.096472627377e-01 3.118980639389e-01 3.148665238693e-01 3.185222204278e-01 3.228254280317e-01 3.277358542114e-01 3.332046737787e-01 3.391865985141e-01 3.456314668302e-01 3.524871013287e-01 3.597059380067e-01 3.672356976671e-01 3.750297802507e-01 3.830434415439e-01 3.912255556161e-01 3.995415986114e-01 4.079430345411e-01 4.163944923917e-01 4.248606631682e-01 4.332985554076e-01 4.416843272372e-01 4.499793522869e-01 4.581554046256e-01 4.661890555437e-01 4.740434274950e-01 4.817031945664e-01 4.891404676878e-01 4.963278303859e-01 5.032544488720e-01 5.098884643793e-01 5.162189619916e-01 5.222287386838e-01 5.278902439480e-01 5.332022149979e-01 5.381375980855e-01 5.426901756848e-01 5.468454004732e-01 5.505867883800e-01 5.539123812805e-01 5.568044287582e-01 5.592583153600e-01 5.612660825264e-01 5.628162070102e-01 5.639107505119e-01 5.645375680737e-01 5.646966244754e-01 5.643875768474e-01 5.636025764523e-01 5.623483461664e-01 5.606212895989e-01 5.584236160070e-01 5.557624714553e-01 5.526350821065e-01 5.490571813252e-01 5.450280173085e-01 5.405626275927e-01 5.356685320632e-01 5.303553020049e-01 5.246461612215e-01 5.185462492041e-01 5.120798109493e-01 5.052658466598e-01 4.981205629184e-01 4.906795200482e-01 4.829568531908e-01 4.749906315204e-01 4.668126112258e-01 4.584484248389e-01 4.499507767807e-01 4.413471194446e-01 4.326909927698e-01 4.240324048769e-01 4.154121290392e-01 4.069026396643e-01 3.985491118386e-01 3.904238776464e-01 3.825961121128e-01 3.751249525071e-01 3.680998670433e-01 3.615806939337e-01 3.556513894258e-01 3.503858036450e-01 3.458487663824e-01 3.421191849200e-01 3.392483940920e-01 3.372920865180e-01 3.362936565850e-01 3.362753150496e-01 3.372625804011e-01 3.392469813477e-01 3.422243951948e-01 3.461657363573e-01 3.510307415428e-01 3.567788122009e-01 3.633430175317e-01 3.706699156998e-01 3.786868749173e-01 3.873197348958e-01 3.965092154120e-01 4.061688905449e-01 4.162413548135e-01 4.266496359352e-01 4.373285742089e-01 4.482230150748e-01 4.592629918670e-01 4.704022722218e-01 4.815800789803e-01 4.927483225408e-01 5.038680103322e-01 5.148809948887e-01 5.257630742093e-01 5.364653120867e-01 5.469571900247e-01 5.572102381108e-01 5.671834973694e-01 5.768648703219e-01 5.862181252237e-01 5.952233014227e-01 6.038667572728e-01 6.121162025975e-01 6.199702294878e-01 6.274029036970e-01 6.344034798889e-01 6.409707376276e-01 6.470776733072e-01 6.527346376917e-01 6.579254390267e-01 6.626450007982e-01 6.669011015209e-01 6.706768292024e-01 6.739873218868e-01 6.768264344140e-01 6.791954174102e-01 6.811094694429e-01 6.825615689365e-01 6.835689378656e-01 6.841374042915e-01 6.842732216455e-01 6.839977175925e-01 6.833107632305e-01 6.822372224674e-01 6.807867960478e-01 6.789730748004e-01 6.768241017683e-01 6.743454333093e-01 6.715660799805e-01 6.685047554263e-01 6.651794044733e-01 6.616229246703e-01 6.578449079535e-01 6.538841188797e-01 6.497590670084e-01 6.454942613662e-01 6.411295021456e-01 6.366770448669e-01 6.321816981723e-01 6.276649361732e-01 6.231556472239e-01 6.186989231610e-01 6.143070786341e-01 6.100283484969e-01 6.058886299712e-01 6.019163910861e-01 5.981559542459e-01 5.946238742054e-01 5.913642925231e-01 5.884027224301e-01 5.857618013833e-01 5.834816041009e-01 5.815732425591e-01 5.800698501492e-01 5.789889249521e-01 5.783435735459e-01 5.781556632581e-01 5.784234989873e-01 5.791668834605e-01 5.803790004070e-01 5.820582188269e-01 5.842060728130e-01 5.867965637206e-01 5.898299909189e-01 5.932770000672e-01 5.971159021316e-01 6.013262542585e-01 6.058618837552e-01 6.107052994114e-01 6.158070310589e-01 6.211310506267e-01 6.266412690141e-01 6.322800054721e-01 6.380166080833e-01 6.437958230267e-01 6.495709983935e-01 6.553045933255e-01 6.609331304755e-01 6.664273336752e-01 6.717310725134e-01 6.767988855985e-01 6.815988351838e-01 6.860724330670e-01 6.901984547918e-01 6.939287630408e-01 6.972296275897e-01 7.000793699233e-01 7.024356862108e-01 7.042885354280e-01 7.056100074678e-01 7.063811061270e-01 7.065990229302e-01 7.062427985640e-01 7.053231934321e-01 7.038316143754e-01 7.017760906140e-01 6.991793687286e-01 6.960390209249e-01 6.923999193202e-01 6.882749305676e-01 6.836981472523e-01 6.787240292177e-01 6.733715191321e-01 6.677139584290e-01 6.617919138299e-01 6.556617375083e-01 6.493999881085e-01 6.430530713793e-01 6.367026374901e-01 6.304140970064e-01 6.242506760760e-01 6.182956071794e-01 6.125987937418e-01 6.072390530629e-01 6.022707802931e-01 5.977441591622e-01 5.937166614336e-01 5.902129602926e-01 5.872772407573e-01 5.849190927170e-01 5.831493429139e-01 5.819727991047e-01 5.813642313607e-01 5.813142216768e-01 5.817843395376e-01 5.827310548721e-01 5.841209607089e-01 5.858814835944e-01 5.879758151818e-01 5.903329907092e-01 5.928915264481e-01 5.956055823329e-01 5.983989885122e-01 6.012333924289e-01 6.040511838245e-01 6.068025012354e-01 6.094628282658e-01 6.119812781132e-01 6.143436351192e-01 6.165245073809e-01 6.185068465296e-01 6.202931355169e-01 6.218660299920e-01 6.232451435621e-01 6.244272310304e-01 6.254261807064e-01 6.262654056382e-01 6.269436942957e-01 6.274994812853e-01 6.279351997623e-01 6.282688108686e-01 6.285257730927e-01 6.286972798078e-01 6.288094685797e-01 6.288532310853e-01 6.288245509405e-01 6.287290223228e-01 6.285317133513e-01 6.282337554546e-01 6.277989487363e-01 6.271978680766e-01 6.264097896681e-01 6.253817345305e-01 6.240937945582e-01 6.224972204157e-01 6.205559684760e-01 6.182430463958e-01 6.155140726238e-01 6.123554884952e-01 6.087350753444e-01 6.046401784830e-01 6.000754175090e-01 5.950250799495e-01 5.895190691342e-01 5.835724266955e-01 5.772196515549e-01 5.705172486795e-01 5.635095852659e-01 5.562825076957e-01 5.489093379684e-01 5.414828754408e-01 5.341157455017e-01 5.269065288664e-01 5.199862505635e-01 5.134692312109e-01 5.074829805831e-01 5.021548305689e-01 4.975903338200e-01 4.939147044377e-01 4.912086666181e-01 4.895584573139e-01 4.890302793662e-01 4.896440093170e-01 4.914375018007e-01 4.943854731441e-01 4.984628861901e-01 5.036246255497e-01 5.097828548640e-01 5.168709847977e-01 5.247739447024e-01 5.333878004295e-01 5.426062657396e-01 5.522905705126e-01 5.623404200372e-01 5.726174403829e-01 5.830056631028e-01 5.933934098428e-01 6.036474562904e-01 6.136709685397e-01 6.233409221555e-01 6.325578909168e-01 6.412231331200e-01 6.492301379011e-01 6.565050194242e-01 6.629519141883e-01 6.685023566072e-01 6.730996909475e-01 6.766778412828e-01 6.792174617173e-01 6.806799160475e-01 6.810670037027e-01 6.804010881920e-01 6.787004487991e-01 6.760458442876e-01 6.725068936927e-01 6.681998211488e-01 6.632675847158e-01 6.578601528048e-01 6.521831414452e-01 6.464315869621e-01 6.408352488997e-01 6.356399713812e-01 6.310671944208e-01 6.273717426840e-01 6.247479873408e-01 6.233875338182e-01 6.234358197944e-01 6.249663210190e-01 6.280303721007e-01 6.325792749148e-01 6.385257256166e-01 6.457218528571e-01 6.539538641696e-01 6.630001466667e-01 6.725750770088e-01 6.824037651321e-01 6.921986643314e-01 7.016633855431e-01 7.105485172594e-01 7.185901901557e-01 7.255759714089e-01 7.313284958065e-01 7.356825298208e-01 7.385471473050e-01 7.398425201173e-01 7.395455388414e-01 7.376792160321e-01 7.342843048195e-01 7.294762272106e-01 7.233697127180e-01 7.161389007665e-01 7.079822384845e-01 6.991026316736e-01 6.897584716810e-01 6.801754540595e-01 6.706101037019e-01 6.613140178989e-01 6.524885414956e-01 6.443617882541e-01 6.370869915553e-01 6.307979866032e-01 6.255938366179e-01 6.215011207009e-01 6.185439178630e-01 6.166736804156e-01 6.158257730546e-01 6.159219927424e-01 6.168369957469e-01 6.184845676425e-01 6.207425273240e-01 6.235179094922e-01 6.267339622070e-01 6.303050345154e-01 6.342006410952e-01 6.383625462530e-01 6.427648997936e-01 6.473925540382e-01 6.521956952166e-01 6.571603467209e-01 6.622229097033e-01 6.673195370997e-01 6.723734792674e-01 6.772594229390e-01 6.818735762644e-01 6.860583010009e-01 6.896698307031e-01 6.925688620928e-01 6.945955609497e-01 6.956440494806e-01 6.956051939554e-01 6.944268600359e-01 6.921011240425e-01 6.886533975350e-01 6.842013980493e-01 6.788848933188e-01 6.729177051399e-01 6.665714605482e-01 6.601262338998e-01 6.539220408658e-01 6.482637326613e-01 6.434608550252e-01 6.397732923605e-01 6.373730977167e-01 6.363911622703e-01 6.368238891037e-01 6.386033653032e-01 6.415849843774e-01 6.455405236041e-01 6.502477936838e-01 6.554325775997e-01 6.608666475998e-01 6.663564632205e-01 6.717336870551e-01 6.769278235187e-01 6.818773958387e-01 6.865960656839e-01 6.911244986105e-01 6.954892763906e-01 6.997419794652e-01 7.038703899520e-01 7.078343760666e-01 7.115440466159e-01 7.148302225482e-01 7.175149267135e-01 7.193550442892e-01 7.201238454376e-01 7.196152869508e-01 7.176547110188e-01 7.141673575910e-01 7.091439097934e-01 7.027023823356e-01 6.950660107747e-01 6.865419042182e-01 6.775555868676e-01 6.685415133568e-01 6.599731447174e-01 6.522825114952e-01 6.457989147479e-01 6.407755657868e-01 6.372869748064e-01 6.352975817005e-01 6.346616256746e-01 6.351350899743e-01 6.364932114710e-01 6.385003361666e-01 6.410033676260e-01 6.439464960378e-01 6.473337470203e-01 6.512814285916e-01 6.559032926159e-01 6.613362565143e-01 6.676486937974e-01 6.748008996538e-01 6.826735355415e-01 6.909846801236e-01 6.993907363873e-01 7.074869507537e-01 7.148484902286e-01 7.211463657898e-01 7.261049819832e-01 7.296208068522e-01 7.317322401650e-01 7.326078800257e-01 7.325784492706e-01 7.320050334225e-01 7.313017530440e-01 7.308397859673e-01 7.308710247999e-01 7.315620520127e-01 7.329023228509e-01 7.347873294087e-01 7.370361428705e-01 7.394206124090e-01 7.417830643138e-01 7.439935739474e-01 7.460373854465e-01 7.479721594239e-01 7.498754799386e-01 7.518532765479e-01 7.539013299451e-01 7.559256293687e-01 7.576889218008e-01 7.587975569607e-01 7.588082364675e-01 7.572188455344e-01 7.515108861933e-01 7.408705226776e-01 7.313172862242e-01 7.266853091707e-01 7.249574437701e-01 7.203038200662e-01 7.088139837332e-01 6.923959352918e-01 6.774987144746e-01 6.695940500776e-01 6.681963518880e-01 6.676633696371e-01 6.630480711499e-01 6.549763727232e-01 6.491600895866e-01 6.509209021370e-01 6.597334156836e-01 6.695601868522e-01 6.745500197239e-01 6.742099044342e-01 6.735425842638e-01 6.781397532908e-01 6.886140522348e-01 6.999782195073e-01 7.065304503115e-01 7.071621557107e-01 7.063767122059e-01 7.101512282816e-01 7.201925237307e-01 7.322747056738e-01 7.403531494358e-01 7.420811962901e-01 7.407572242619e-01 7.421926111173e-01 7.490933087375e-01 7.584034987537e-01 7.643308841662e-01 7.638404148921e-01 7.594668503908e-01 7.571838193340e-01 7.609769200885e-01 7.691276947404e-01 7.761254615064e-01 7.780668739781e-01 7.762174793800e-01 7.757501613962e-01 7.807376260413e-01 7.899473916862e-01 7.978347404426e-01 7.996614132931e-01 7.956357255723e-01 7.905923707353e-01 7.896012497547e-01 7.932423938337e-01 7.972711109606e-01 7.970914354792e-01 7.924600669211e-01 7.880472373882e-01 7.893353766310e-01 7.973468157800e-01 8.073948015122e-01 8.132104916605e-01 8.121914234690e-01 8.069810934043e-01 8.023321099140e-01 8.001136469731e-01 7.971316922238e-01 7.880631251486e-01 7.706867568357e-01 7.487393253587e-01 7.298051216883e-01 7.196075156033e-01 7.177065313248e-01 7.191113758072e-01 7.201187646255e-01 7.222424823909e-01 7.304129786807e-01 7.472028348118e-01 7.690982341009e-01 7.888243001488e-01 8.011176329548e-01 8.065272643301e-01 8.103598165148e-01 8.176472929111e-01 8.285145548664e-01 8.383556515779e-01 8.423902884189e-01 8.400169267161e-01 8.351535438066e-01 8.323511146033e-01 8.321108485299e-01 8.301618088180e-01 8.215387542371e-01 8.055694597867e-01 7.874741901447e-01 7.750316770397e-01 7.725379984289e-01 7.775464517068e-01 7.838349991656e-01 7.870637945764e-01 7.874489426211e-01 7.876148725380e-01 7.882242863966e-01 7.860640199294e-01 7.770058008795e-01 7.613694840804e-01 7.491825809601e-01 7.222836566245e-01 6.864725129351e-01 7.096218991437e-01 7.685548100172e-01 7.889088641003e-01 7.410390132977e-01 6.726947492451e-01 6.709431269610e-01 7.428030856713e-01 8.022425141735e-01 7.881713145764e-01 7.147809387384e-01 6.608733464679e-01 6.901048140800e-01 7.582785679056e-01 7.840966877442e-01 7.417634267002e-01 6.747137952432e-01 6.587695282478e-01 7.094186662801e-01 7.615202582403e-01 7.618732321058e-01 7.180844130073e-01 6.884929309386e-01 7.191475629164e-01 7.794229516721e-01 8.066226165269e-01 7.770396825097e-01 7.257978728893e-01 7.184982806027e-01 7.717839029203e-01 8.285841129031e-01 8.333224864401e-01 7.824449971274e-01 7.234481753517e-01 7.096476464956e-01 7.343976422458e-01 7.466809046313e-01 7.243191919951e-01 6.988644342452e-01 7.142434702220e-01 7.593856283602e-01 7.802663179164e-01 7.485636253566e-01 6.937507580526e-01 6.787656127861e-01 7.198854174761e-01 7.625483870734e-01 7.610963771125e-01 7.277269104675e-01 7.125817797691e-01 7.338674963473e-01 7.479236879468e-01 7.151491683937e-01 6.630936101212e-01 6.767709760649e-01 7.781540654269e-01 8.788078801589e-01 8.965417620207e-01 8.207019975633e-01 7.202410675466e-01 6.998248920187e-01 7.666516103375e-01 8.242210461502e-01 8.137666223228e-01 7.596980658147e-01 7.330191367657e-01 7.591192456940e-01 7.823143376785e-01 7.543729064932e-01 7.027757051623e-01 7.120313491265e-01 8.029011235066e-01 8.897256854034e-01 8.946202960517e-01 8.135265048364e-01 7.228467272358e-01 7.222374429030e-01 7.987107398638e-01 8.504999282732e-01 8.240809611305e-01 7.517940305562e-01 7.199953628459e-01 7.648241821908e-01 8.184791687132e-01 8.117711449749e-01 7.490423247447e-01 7.054532217101e-01 7.442492354930e-01 8.203540919076e-01
 6.876066562664e-01 6.864376483258e-01 6.861239332974e-01 6.857046751869e-01 6.842286412704e-01 6.821194231817e-01 6.806333502907e-01 6.801463280183e-01 6.796147237261e-01 6.779645013149e-01 6.755316435161e-01 6.736393992772e-01 6.728390961362e-01 6.721737971671e-01 6.704765316280e-01 6.679389111389e-01 6.658298143170e-01 6.647723209436e-01 6.639396291213e-01 6.622420244879e-01 6.598009627448e-01 6.577180932424e-01 6.565329632377e-01 6.555195999771e-01 6.537534278672e-01 6.514011334561e-01 6.494382752533e-01 6.482323349924e-01 6.470367355066e-01 6.450917116433e-01 6.427144430186e-01 6.408177584959e-01 6.395793225824e-01 6.382007625930e-01 6.360580185689e-01 6.335972147366e-01 6.316934386346e-01 6.303866884098e-01 6.288283224592e-01 6.264978869587e-01 6.239542983839e-01 6.220378196014e-01 6.206568960687e-01 6.189139082491e-01 6.163963074316e-01 6.137711041996e-01 6.118414803843e-01 6.103824840963e-01 6.084509740573e-01 6.057309466036e-01 6.030042810453e-01 6.010391511292e-01 5.994863093466e-01 5.973598273447e-01 5.944408732572e-01 5.915967717421e-01 5.895600549641e-01 5.878831358017e-01 5.855646588117e-01 5.824651846672e-01 5.795039266955e-01 5.773625667782e-01 5.755269103383e-01 5.730233017880e-01 5.697825306307e-01 5.667157044996e-01 5.644369573912e-01 5.624170647817e-01 5.597454835208e-01 5.564017925075e-01 5.532511856227e-01 5.508226652358e-01 5.485986597699e-01 5.457798411263e-01 5.423798451954e-01 5.391632286572e-01 5.365735442054e-01 5.341508881994e-01 5.312061486779e-01 5.277690035231e-01 5.245030888480e-01 5.217658708395e-01 5.191548366716e-01 5.161037093945e-01 5.126402352307e-01 5.093107410335e-01 5.064265077518e-01 5.036589879247e-01 5.005159871955e-01 4.970058880528e-01 4.935954559287e-01 4.905688236473e-01 4.876671114951e-01 4.844517063558e-01 4.808814508773e-01 4.773533840936e-01 4.741759400948e-01 4.711641386019e-01 4.678907364525e-01 4.642508680166e-01 4.605955004313e-01 4.572649423969e-01 4.541479053038e-01 4.508356539403e-01 4.471503670670e-01 4.433758171428e-01 4.398882947804e-01 4.366662616035e-01 4.333228544059e-01 4.296240792286e-01 4.257749328910e-01 4.221415817800e-01 4.187897430264e-01 4.154166654205e-01 4.117420945346e-01 4.078512588289e-01 4.040781482906e-01 4.005767254063e-01 3.971548706919e-01 3.935295785100e-01 3.896596738142e-01 3.857730697374e-01 3.821035627700e-01 3.786146633901e-01 3.750500763055e-01 3.712472170116e-01 3.673205474901e-01 3.635105735987e-01 3.599138745239e-01 3.563767593977e-01 3.526755879315e-01 3.487878548332e-01 3.449033881471e-01 3.411836247539e-01 3.375849752764e-01 3.339439957804e-01 3.301534928012e-01 3.262755695457e-01 3.224603925425e-01 3.187662128290e-01 3.151173655430e-01 3.114119646557e-01 3.076168960345e-01 3.037895239118e-01 3.000275451857e-01 2.963582562820e-01 2.927158043126e-01 2.890313695699e-01 2.852974633996e-01 2.815669816275e-01 2.779077096954e-01 2.743271469447e-01 2.707664666719e-01 2.671787745614e-01 2.635782526098e-01 2.600122635787e-01 2.565222011833e-01 2.530998807624e-01 2.496963931669e-01 2.462857162197e-01 2.428980837608e-01 2.395703546259e-01 2.363178304684e-01 2.331312700620e-01 2.299770246575e-01 2.268410853670e-01 2.237501993370e-01 2.207352800457e-01 2.178097651817e-01 2.149623076519e-01 2.121567441785e-01 2.093814266515e-01 2.066791083745e-01 2.040874292614e-01 2.016023945073e-01 1.991894627091e-01 1.968184614640e-01 1.945149686928e-01 1.923346856097e-01 1.902890167366e-01 1.883408707041e-01 1.864593890405e-01 1.846560497267e-01 1.829764281463e-01 1.814517530653e-01 1.800545927284e-01 1.787457025168e-01 1.775332734505e-01 1.764560303954e-01 1.755395599971e-01 1.747691291136e-01 1.741068947195e-01 1.735529905717e-01 1.731450882322e-01 1.729038322997e-01 1.728084818554e-01 1.728326438869e-01 1.729734030985e-01 1.732569324123e-01 1.737025082518e-01 1.742909624094e-01 1.749968476072e-01 1.758206579510e-01 1.767771894060e-01 1.778748858247e-01 1.791035718264e-01 1.804431858993e-01 1.818936939147e-01 1.834588668472e-01 1.851380670660e-01 1.869265275553e-01 1.888180879420e-01 1.908039306835e-01 1.928813483781e-01 1.950495006207e-01 1.973041902159e-01 1.996450333144e-01 2.020660435137e-01 2.045544789997e-01 2.071098077532e-01 2.097360767279e-01 2.124291119082e-01 2.151846999296e-01 2.179897134664e-01 2.208393037847e-01 2.237437136287e-01 2.267042213957e-01 2.297083542092e-01 2.327426270195e-01 2.358058825085e-01 2.389086180916e-01 2.420559493706e-01 2.452327643601e-01 2.484235069419e-01 2.516296459193e-01 2.548649803829e-01 2.581321370271e-01 2.614153578485e-01 2.646992259387e-01 2.679914735399e-01 2.713056863491e-01 2.746370307756e-01 2.779698603726e-01 2.812962045558e-01 2.846263007787e-01 2.879710040385e-01 2.913200520882e-01 2.946569799710e-01 2.979844579922e-01 3.013121114195e-01 3.046422162556e-01 3.079651737552e-01 3.112707042086e-01 3.145633567432e-01 3.178518922214e-01 3.211312920123e-01 3.243916788684e-01 3.276356311345e-01 3.308639539937e-01 3.340789945069e-01 3.372758789787e-01 3.404493724470e-01 3.436038443521e-01 3.467397249313e-01 3.498541717487e-01 3.529439040928e-01 3.560094969245e-01 3.590512132383e-01 3.620685237251e-01 3.650586447450e-01 3.680161378189e-01 3.709469251898e-01 3.738526035110e-01 3.767293689014e-01 3.795740607104e-01 3.823822538005e-01 3.851584627979e-01 3.879067328104e-01 3.906224233756e-01 3.933025788476e-01 3.959499771306e-01 3.985607456294e-01 4.011358681282e-01 4.036715482713e-01 4.061688764817e-01 4.086325561579e-01 4.110601496942e-01 4.134445750363e-01 4.157849622649e-01 4.180806182914e-01 4.203344706119e-01 4.225490559218e-01 4.247230768716e-01 4.268532362310e-01 4.289358378545e-01 4.309682270051e-01 4.329540126657e-01 4.348995798844e-01 4.368059041920e-01 4.386674419661e-01 4.404769109575e-01 4.422334872521e-01 4.439419811056e-01 4.456101475494e-01 4.472359147512e-01 4.488137513450e-01 4.503371489360e-01 4.518041970342e-01 4.532215968408e-01 4.545921811752e-01 4.559182275647e-01 4.571946968832e-01 4.584106695314e-01 4.595664122151e-01 4.606697409637e-01 4.617251601344e-01 4.627352828154e-01 4.636874475936e-01 4.645745514794e-01 4.654033434090e-01 4.661782680122e-01 4.669070699364e-01 4.675848613709e-01 4.681980048900e-01 4.687479099707e-01 4.692404705654e-01 4.696822503455e-01 4.700763433768e-01 4.704116590257e-01 4.706794775210e-01 4.708881474781e-01 4.710418193126e-01 4.711479234754e-01 4.712001090739e-01 4.711847637576e-01 4.711081911996e-01 4.709735696637e-01 4.707890883832e-01 4.705549562810e-01 4.702567875194e-01 4.698937709564e-01 4.694726657254e-01 4.689992093159e-01 4.684775205912e-01 4.678961216279e-01 4.672490774073e-01 4.665439627440e-01 4.657839453831e-01 4.649766917240e-01 4.641144382165e-01 4.631861373938e-01 4.622010567588e-01 4.611616013527e-01 4.600724198530e-01 4.589335136223e-01 4.577307411777e-01 4.564710149670e-01 4.551597399482e-01 4.537978176434e-01 4.523892511151e-01 4.509208245071e-01 4.493962562141e-01 4.478254739592e-01 4.462023633934e-01 4.445348232156e-01 4.428143304747e-01 4.410398273305e-01 4.392219569387e-01 4.373562093638e-01 4.354474337817e-01 4.334917793297e-01 4.314861085680e-01 4.294422621355e-01 4.273554218063e-01 4.252247612315e-01 4.230578990965e-01 4.208465792800e-01 4.186010190233e-01 4.163200948958e-01 4.139985515002e-01 4.116487981229e-01 4.092634664461e-01 4.068489219168e-01 4.044069202595e-01 4.019307252292e-01 3.994340348784e-01 3.969134290366e-01 3.943704889297e-01 3.918105894350e-01 3.892251516525e-01 3.866276072661e-01 3.840187592809e-01 3.813974720572e-01 3.787710436743e-01 3.761310994412e-01 3.734896481859e-01 3.708516297437e-01 3.682126039608e-01 3.655832617967e-01 3.629550683583e-01 3.603391064102e-01 3.577417823729e-01 3.551589469676e-01 3.526014788909e-01 3.500638653217e-01 3.475545106366e-01 3.450821413477e-01 3.426396699770e-01 3.402437924470e-01 3.378881025544e-01 3.355793958834e-01 3.333278104675e-01 3.311281697344e-01 3.289934761609e-01 3.269228671880e-01 3.249197759231e-01 3.229977529575e-01 3.211496905720e-01 3.193900379626e-01 3.177171699963e-01 3.161354312824e-01 3.146588232147e-01 3.132784021035e-01 3.120080044688e-01 3.108506004651e-01 3.098056782162e-01 3.088874902569e-01 3.080884185412e-01 3.074215295196e-01 3.068868756132e-01 3.064857624249e-01 3.062295263676e-01 3.061098251663e-01 3.061395191925e-01 3.063178498042e-01 3.066424524406e-01 3.071257785186e-01 3.077573987004e-01 3.085477336873e-01 3.094964371846e-01 3.105974548852e-01 3.118610440846e-01 3.132769582242e-01 3.148523449410e-01 3.165879533810e-01 3.184735544860e-01 3.205178503633e-01 3.227104435541e-01 3.250570190744e-01 3.275545941128e-01 3.301928684736e-01 3.329805898768e-01 3.359052094911e-01 3.389696693914e-01 3.421712806970e-01 3.454986994650e-01 3.489594534460e-01 3.525424048513e-01 3.562463818282e-01 3.600705332386e-01 3.640019057598e-01 3.680477678692e-01 3.721960073701e-01 3.764449067578e-01 3.807955161618e-01 3.852334699842e-01 3.897664337602e-01 3.943817370823e-01 3.990774115233e-01 4.038545316935e-01 4.086987101401e-01 4.136176841966e-01 4.185998928929e-01 4.236423860516e-01 4.287483440053e-01 4.339009486548e-01 4.391107585331e-01 4.443645514707e-01 4.496592711610e-01 4.550003654753e-01 4.603689162041e-01 4.657768674265e-01 4.712128244714e-01 4.766706203469e-01 4.821595721618e-01 4.876584190210e-01 4.931802872518e-01 4.987141363759e-01 5.042533774903e-01 5.098087947352e-01 5.153589264975e-01 5.209168874417e-01 5.264706146323e-01 5.320152379282e-01 5.375626996702e-01 5.430884548430e-01 5.486100389317e-01 5.541133658116e-01 5.595943310928e-01 5.650630151230e-01 5.704998351195e-01 5.759159952864e-01 5.813022451206e-01 5.866539159418e-01 5.919807498207e-01 5.972616944093e-01 6.025126915119e-01 6.077203119549e-01 6.128817974119e-01 6.180064513671e-01 6.230738524743e-01 6.281000237068e-01 6.330708675967e-01 6.379844687736e-01 6.428515997529e-01 6.476500625979e-01 6.523968053465e-01 6.570777117758e-01 6.616911876456e-01 6.662471239319e-01 6.707252693481e-01 6.751406548726e-01 6.794820019515e-01 6.837461255523e-01 6.879414105822e-01 6.920517109343e-01 6.960887410417e-01 7.000431787504e-01 7.039116669703e-01 7.077022327778e-01 7.113989709072e-01 7.150142425507e-01 7.185385324426e-01 7.219688678704e-01 7.253114036625e-01 7.285547935844e-01 7.317077343803e-01 7.347623902075e-01 7.377147634300e-01 7.405736007417e-01 7.433263947776e-01 7.459794266568e-01 7.485298132890e-01 7.509708258153e-01 7.533110598927e-01 7.555393425660e-01 7.576620810856e-01 7.596762152370e-01 7.615755753281e-01 7.633671550004e-01 7.650442022219e-01 7.666079135759e-01 7.680593688100e-01 7.693915374143e-01 7.706107900327e-01 7.717122038909e-01 7.726950904000e-01 7.735619951092e-01 7.743075541021e-01 7.749349389923e-01 7.754422372775e-01 7.758280149867e-01 7.760959456727e-01 7.762386675449e-01 7.762629462837e-01 7.761635175891e-01 7.759419455350e-01 7.756001580629e-01 7.751334273280e-01 7.745460015063e-01 7.738363131944e-01 7.730025895550e-01 7.720498195184e-01 7.709721433607e-01 7.697752158945e-01 7.684571103781e-01 7.670154713702e-01 7.654565550903e-01 7.637769997259e-01 7.619771794387e-01 7.600616334631e-01 7.580264991449e-01 7.558756360865e-01 7.536095026881e-01 7.512274979100e-01 7.487344626318e-01 7.461262632083e-01 7.434095579152e-01 7.405840018727e-01 7.376473655141e-01 7.346088358840e-01 7.314624573388e-01 7.282148926871e-01 7.248679718029e-01 7.214188677623e-01 7.178779126684e-01 7.142399671190e-01 7.105110616785e-01 7.066948961554e-01 7.027882142270e-01 6.988026500142e-01 6.947326317760e-01 6.905866402085e-01 6.863680148319e-01 6.820740031551e-01 6.777178967194e-01 6.732956669170e-01 6.688117762392e-01 6.642764128112e-01 6.596839197218e-01 6.550489976271e-01 6.503686213730e-01 6.456484544376e-01 6.409001611019e-01 6.361169691894e-01 6.313152569269e-01 6.264956690991e-01 6.216607855750e-01 6.168240618322e-01 6.119814063168e-01 6.071486241519e-01 6.023273421909e-01 5.975207265800e-01 5.927461093441e-01 5.879958310059e-01 5.832904205185e-01 5.786291793921e-01 5.740188551220e-01 5.694763857137e-01 5.649946858293e-01 5.605946888992e-01 5.562778142617e-01 5.520498036698e-01 5.479292091726e-01 5.439083256095e-01 5.400107362635e-01 5.362362809849e-01 5.325900155118e-01 5.290915212455e-01 5.257342944831e-01 5.225384172119e-01 5.195063641855e-01 5.166406254822e-01 5.139618263483e-01 5.114594352177e-01 5.091560326829e-01 5.070491416115e-01 5.051434958557e-01 5.034538121358e-01 5.019701605851e-01 5.007117022809e-01 4.996738955722e-01 4.988584703556e-01 4.982782799944e-01 4.979198751340e-01 4.977998870942e-01 4.979095865358e-01 4.982478154331e-01 4.988240404744e-01 4.996216689887e-01 5.006528823621e-01 5.019061424579e-01 5.033770677066e-01 5.050735719236e-01 5.069709972211e-01 5.090833177449e-01 5.113922923134e-01 5.138916336538e-01 5.165873786126e-01 5.194522390155e-01 5.224967416688e-01 5.257010341970e-01 5.290574174453e-01 5.325676008267e-01 5.362049049474e-01 5.399771437937e-01 5.438653100489e-01 5.478571087160e-01 5.519568699462e-01 5.561342213987e-01 5.603990227086e-01 5.647293760956e-01 5.691137092994e-01 5.735558659856e-01 5.780274045205e-01 5.825337214642e-01 5.870581661866e-01 5.915864574763e-01 5.961239885825e-01 6.006406226312e-01 6.051447647995e-01 6.096192493744e-01 6.140501153516e-01 6.184428340728e-01 6.227701819804e-01 6.270383581859e-01 6.312328250636e-01 6.353401553516e-01 6.393652310356e-01 6.432837637923e-01 6.471002085204e-01 6.508034902676e-01 6.543785943259e-01 6.578332542505e-01 6.611430488620e-01 6.643139746937e-01 6.673334277872e-01 6.701907103504e-01 6.728918319379e-01 6.754142809195e-01 6.777639605436e-01 6.799325599425e-01 6.819043598250e-01 6.836923415535e-01 6.852719922868e-01 6.866498994866e-01 6.878197266480e-01 6.887664759664e-01 6.895022201390e-01 6.900077395169e-01 6.902848743015e-01 6.903332364922e-01 6.901380651053e-01 6.897106740442e-01 6.890331246562e-01 6.881114657778e-01 6.869427521094e-01 6.855155719680e-01 6.838408158660e-01 6.819040877608e-01 6.797099070466e-01 6.772591937275e-01 6.745398331403e-01 6.715658841937e-01 6.683256626404e-01 6.648208761985e-01 6.610574637925e-01 6.570247018915e-01 6.527360013592e-01 6.481827235798e-01 6.433693957963e-01 6.383027212026e-01 6.329741724845e-01 6.273988754167e-01 6.215712690232e-01 6.154965315733e-01 6.091843090787e-01 6.026306818036e-01 5.958474249357e-01 5.888373759923e-01 5.816051035652e-01 5.741630054016e-01 5.665116477107e-01 5.586667799722e-01 5.506323440959e-01 5.424185533851e-01 5.340399020904e-01 5.255011293249e-01 5.168202671983e-01 5.080100934722e-01 4.990808336054e-01 4.900549316410e-01 4.809439255135e-01 4.717680727220e-01 4.625476725299e-01 4.533007831986e-01 4.440536962721e-01 4.348293086288e-01 4.256533776446e-01 4.165546547701e-01 4.075621587065e-01 3.987092906430e-01 3.900278317971e-01 3.815569865765e-01 3.733322378083e-01 3.653965167796e-01 3.577882169944e-01 3.505525193997e-01 3.437345028442e-01 3.373777976174e-01 3.315277140445e-01 3.262284284458e-01 3.215241569982e-01 3.174514136450e-01 3.140487630543e-01 3.113456870601e-01 3.093692669653e-01 3.081371690029e-01 3.076609194568e-01 3.079429612526e-01 3.089789970975e-01 3.107549774600e-01 3.132525844302e-01 3.164425610536e-01 3.202915654104e-01 3.247595470563e-01 3.298065525281e-01 3.353855993097e-01 3.414474016071e-01 3.479470242699e-01 3.548322335799e-01 3.620547874361e-01 3.695689553507e-01 3.773238737070e-01 3.852805165252e-01 3.933899896608e-01 4.016118464630e-01 4.099111545484e-01 4.182414148318e-01 4.265755851314e-01 4.348747737810e-01 4.431048916738e-01 4.512434710818e-01 4.592503243166e-01 4.671082724684e-01 4.747860697098e-01 4.822567537400e-01 4.895060766564e-01 4.965007525538e-01 5.032281070483e-01 5.096670258430e-01 5.157937995272e-01 5.216009140647e-01 5.270614622771e-01 5.321669750112e-01 5.369018905000e-01 5.412472480393e-01 5.452004529713e-01 5.487410317011e-01 5.518620885996e-01 5.545572357460e-01 5.568103232610e-01 5.586226134941e-01 5.599795772917e-01 5.608782905319e-01 5.613189241885e-01 5.612885001061e-01 5.607933460079e-01 5.598268528391e-01 5.583900191931e-01 5.564847701373e-01 5.541109114197e-01 5.512746330816e-01 5.479777355505e-01 5.442281606307e-01 5.400338092996e-01 5.353995324847e-01 5.303424195200e-01 5.248657393840e-01 5.189908968556e-01 5.127313593689e-01 5.061001945611e-01 4.991246730679e-01 4.918182523899e-01 4.842102453281e-01 4.763273737205e-01 4.681906203561e-01 4.598448557825e-01 4.513107255274e-01 4.426367353397e-01 4.338603304837e-01 4.250215352230e-01 4.161810391920e-01 4.073762060059e-01 3.986740146157e-01 3.901355402329e-01 3.818144466193e-01 3.737945812888e-01 3.661336550446e-01 3.589145810259e-01 3.522155093495e-01 3.461045603296e-01 3.406731087839e-01 3.359824882345e-01 3.321107895452e-01 3.291215798420e-01 3.270618460838e-01 3.259864618010e-01 3.259153921561e-01 3.268708903960e-01 3.288560549281e-01 3.318487426734e-01 3.358357448813e-01 3.407617348377e-01 3.465859659602e-01 3.532453421020e-01 3.606701774540e-01 3.688000273835e-01 3.775480316984e-01 3.868517169503e-01 3.966324222266e-01 4.068162213825e-01 4.173399310009e-01 4.281259710980e-01 4.391217693458e-01 4.502599233824e-01 4.614843571615e-01 4.727479899975e-01 4.839889891099e-01 4.951741464840e-01 5.062496068573e-01 5.171782561552e-01 5.279292078115e-01 5.384536383484e-01 5.487353363154e-01 5.587326798867e-01 5.684219720338e-01 5.777853857668e-01 5.867859410112e-01 5.954199145629e-01 6.036564898291e-01 6.114806745595e-01 6.188889010015e-01 6.258487838988e-01 6.323694884499e-01 6.384304354207e-01 6.440224702430e-01 6.491528988391e-01 6.537990623587e-01 6.579753197949e-01 6.616716328057e-01 6.648869490319e-01 6.676344366640e-01 6.699028729342e-01 6.717082340836e-01 6.730543131258e-01 6.739430514648e-01 6.743964625780e-01 6.744100117767e-01 6.740083803310e-01 6.731997168459e-01 6.719940065039e-01 6.704200284228e-01 6.684794062785e-01 6.662016789121e-01 6.636027702919e-01 6.606983241207e-01 6.575230562876e-01 6.540845499255e-01 6.504212111039e-01 6.465485359130e-01 6.424927033480e-01 6.382906552318e-01 6.339567732222e-01 6.295307497702e-01 6.250394357741e-01 6.205074657646e-01 6.159790131841e-01 6.114702314988e-01 6.070261909934e-01 6.026739913071e-01 5.984428250796e-01 5.943771944216e-01 5.904937785883e-01 5.868390098572e-01 5.834374033883e-01 5.803166117669e-01 5.775182465248e-01 5.750539349919e-01 5.729630278430e-01 5.712634759039e-01 5.699745094389e-01 5.691233576517e-01 5.687133600343e-01 5.687670369356e-01 5.692872427139e-01 5.702759729208e-01 5.717426382202e-01 5.736697568886e-01 5.760632389781e-01 5.789004698804e-01 5.821670620239e-01 5.858492597715e-01 5.899079187992e-01 5.943321782140e-01 5.990783558927e-01 6.041136091651e-01 6.094109800497e-01 6.149144749182e-01 6.205985132708e-01 6.264107991546e-01 6.323061628833e-01 6.382520105641e-01 6.441835580352e-01 6.500726075861e-01 6.558630826517e-01 6.615090988170e-01 6.669780704236e-01 6.722084958848e-01 6.771767269161e-01 6.818310334789e-01 6.861316500940e-01 6.900566306049e-01 6.935523360403e-01 6.966030842862e-01 6.991753353495e-01 7.012411851497e-01 7.027889174740e-01 7.037883631590e-01 7.042378543908e-01 7.041197516065e-01 7.034321952010e-01 7.021807321560e-01 7.003539421797e-01 6.979811218452e-01 6.950620116179e-01 6.916210317993e-01 6.876921228040e-01 6.832851455552e-01 6.784600102223e-01 6.732434251202e-01 6.676789602826e-01 6.618360603221e-01 6.557470047998e-01 6.494891090946e-01 6.431219180865e-01 6.367026900564e-01 6.303180743173e-01 6.240209675078e-01 6.178931626194e-01 6.120035548382e-01 6.064107000814e-01 6.011937599333e-01 5.963962517720e-01 5.920838761092e-01 5.882947044831e-01 5.850666707801e-01 5.824343090598e-01 5.804001804969e-01 5.789852021778e-01 5.781735936601e-01 5.779502124502e-01 5.782995218010e-01 5.791675980002e-01 5.805276508129e-01 5.823186002299e-01 5.844834244425e-01 5.869750543108e-01 5.897101507838e-01 5.926481114359e-01 5.957108647775e-01 5.988401896390e-01 6.019934319217e-01 6.050966688919e-01 6.081207266657e-01 6.110169854531e-01 6.137448091807e-01 6.162901069226e-01 6.186141632115e-01 6.207164995867e-01 6.225799860862e-01 6.242012935134e-01 6.255912532749e-01 6.267442103250e-01 6.276854438031e-01 6.284200404725e-01 6.289663171684e-01 6.293521273604e-01 6.295795883730e-01 6.296844886507e-01 6.296717670806e-01 6.295548042119e-01 6.293555407267e-01 6.290608499242e-01 6.286905715969e-01 6.282289199611e-01 6.276672363017e-01 6.270009560748e-01 6.261937546866e-01 6.252368293311e-01 6.240939648515e-01 6.227313625890e-01 6.211256024214e-01 6.192264399033e-01 6.170146849601e-01 6.144468541962e-01 6.114943003206e-01 6.081380495039e-01 6.043384396076e-01 6.001037330640e-01 5.954101168361e-01 5.902595329064e-01 5.846766276332e-01 5.786637765481e-01 5.722687506487e-01 5.655288189042e-01 5.584945229950e-01 5.512483753296e-01 5.438515642266e-01 5.364078404630e-01 5.290108135872e-01 5.217693388839e-01 5.148061944146e-01 5.082289368538e-01 5.021775638365e-01 4.967588134874e-01 4.920957760495e-01 4.883037294633e-01 4.854608683471e-01 4.836702900821e-01 4.829751175572e-01 4.834184036471e-01 4.850273689990e-01 4.877718541387e-01 4.916437558556e-01 4.965750482149e-01 5.024984287471e-01 5.093335316923e-01 5.169642173945e-01 5.252994061716e-01 5.342066275006e-01 5.435711139461e-01 5.532763597676e-01 5.631855282444e-01 5.731952185447e-01 5.831743453442e-01 5.930123699409e-01 6.026020677062e-01 6.118282216452e-01 6.206020167345e-01 6.288127270689e-01 6.363782047032e-01 6.432173661596e-01 6.492387436258e-01 6.543965742616e-01 6.586144857557e-01 6.618542745743e-01 6.640864010528e-01 6.652790580643e-01 6.654467800705e-01 6.645958703104e-01 6.627618991156e-01 6.600165333730e-01 6.564278659007e-01 6.521189224731e-01 6.472136398093e-01 6.418757085374e-01 6.362907127275e-01 6.306525548341e-01 6.251986152625e-01 6.201474167193e-01 6.157401597222e-01 6.122096854161e-01 6.097550097699e-01 6.085760993123e-01 6.087996646593e-01 6.105251070994e-01 6.137909714179e-01 6.185533697206e-01 6.247455995162e-01 6.322042454582e-01 6.407393752752e-01 6.501225764365e-01 6.600696737174e-01 6.703184024548e-01 6.805663520270e-01 6.905334387412e-01 6.999511853574e-01 7.085556254660e-01 7.161380489111e-01 7.224866675883e-01 7.274549962896e-01 7.309216552592e-01 7.327934765818e-01 7.330486956317e-01 7.316729439465e-01 7.287156221638e-01 7.242636262544e-01 7.184233832994e-01 7.113677913460e-01 7.032706226756e-01 6.943539199462e-01 6.848574939848e-01 6.750182996529e-01 6.651181119887e-01 6.553941406472e-01 6.461032985955e-01 6.374817099042e-01 6.297068549654e-01 6.229651500840e-01 6.173562090177e-01 6.129578465644e-01 6.098026581018e-01 6.078482451282e-01 6.070582314621e-01 6.073230074458e-01 6.085331267860e-01 6.105698884530e-01 6.132860516496e-01 6.165774828778e-01 6.203142105791e-01 6.244081420083e-01 6.287842376012e-01 6.333614696142e-01 6.381180782706e-01 6.429972223076e-01 6.479753581810e-01 6.530291949309e-01 6.581009112072e-01 6.631639480454e-01 6.681338004632e-01 6.729335212793e-01 6.774687419110e-01 6.816001995148e-01 6.852181474755e-01 6.881685331969e-01 6.903155393744e-01 6.915380342349e-01 6.917116129749e-01 6.907700432312e-01 6.886593482485e-01 6.853880550996e-01 6.810180936989e-01 6.756501253743e-01 6.694756806655e-01 6.627091333813e-01 6.556373086716e-01 6.485765760527e-01 6.418519525384e-01 6.358154508483e-01 6.307615304572e-01 6.269554925612e-01 6.245925641169e-01 6.237572053603e-01 6.244693941721e-01 6.266237763348e-01 6.300572807903e-01 6.345378967441e-01 6.397811837179e-01 6.455351284723e-01 6.515208648017e-01 6.575209413053e-01 6.633756963251e-01 6.689485235366e-01 6.741999186017e-01 6.791002746405e-01 6.836650086228e-01 6.879320293345e-01 6.919051290077e-01 6.955979389493e-01 6.989567066746e-01 7.018941224400e-01 7.042862465821e-01 7.059477850675e-01 7.067031549096e-01 7.063511929230e-01 7.047282517968e-01 7.017274529805e-01 6.972940883383e-01 6.914975904722e-01 6.844762223383e-01 6.764954459370e-01 6.679098215020e-01 6.591261802156e-01 6.506251508647e-01 6.428374225758e-01 6.361723351448e-01 6.309363064971e-01 6.272789518730e-01 6.252482942150e-01 6.247106774254e-01 6.254508212600e-01 6.271898869008e-01 6.296100598798e-01 6.324754476719e-01 6.355834561826e-01 6.388560318790e-01 6.423065201560e-01 6.460136948589e-01 6.501377326560e-01 6.547994942424e-01 6.601049580375e-01 6.660765583446e-01 6.726030300973e-01 6.795047498398e-01 6.864695320046e-01 6.931625160803e-01 6.992305188128e-01 7.043536984598e-01 7.083375598674e-01 7.110694320774e-01 7.126090238901e-01 7.131468163083e-01 7.129592039757e-01 7.124383645165e-01 7.119434140761e-01 7.118216685539e-01 7.123247713168e-01 7.135585581211e-01 7.155325746427e-01 7.181089376040e-01 7.211007175924e-01 7.242974101033e-01 7.274925586248e-01 7.305818217843e-01 7.334953856800e-01 7.362594178689e-01 7.389222994758e-01 7.415022921706e-01 7.439824634920e-01 7.462023908778e-01 7.479053986899e-01 7.487206562128e-01 7.481909175373e-01 7.459002260491e-01 7.414752694519e-01 7.334177927595e-01 7.203954720701e-01 7.084848105822e-01 7.017215783569e-01 6.983540317425e-01 6.927777352001e-01 6.812298878243e-01 6.656972678884e-01 6.526291934862e-01 6.473451551614e-01 6.490826243481e-01 6.519716673142e-01 6.509614313475e-01 6.465736414070e-01 6.442446305448e-01 6.488850614301e-01 6.597093374529e-01 6.707346039675e-01 6.763256000054e-01 6.761059471610e-01 6.750293457988e-01 6.786236046251e-01 6.876139447982e-01 6.972716475713e-01 7.020977792964e-01 7.010109718393e-01 6.984074978370e-01 7.001882603221e-01 7.081262901564e-01 7.181612894389e-01 7.243691464157e-01 7.244311580031e-01 7.216179357989e-01 7.217472256270e-01 7.276109093644e-01 7.362682942880e-01 7.420281815681e-01 7.419074990916e-01 7.384306145623e-01 7.374799796988e-01 7.428791587603e-01 7.527284917698e-01 7.613986537711e-01 7.649096719950e-01 7.644147492103e-01 7.649249266164e-01 7.703835323014e-01 7.795834198780e-01 7.871504694019e-01 7.885361874298e-01 7.840732654043e-01 7.786827635133e-01 7.775296274897e-01 7.813290293476e-01 7.859385367014e-01 7.867382239850e-01 7.832793822381e-01 7.798527173806e-01 7.815187122842e-01 7.890429455944e-01 7.977099089576e-01 8.013204434689e-01 7.972937532999e-01 7.883041527364e-01 7.793396569402e-01 7.728002710135e-01 7.661920961700e-01 7.547990060700e-01 7.368575223697e-01 7.163997906192e-01 7.010658458379e-01 6.961932094424e-01 7.005261907630e-01 7.082188201378e-01 7.148929786656e-01 7.214527857969e-01 7.322442182359e-01 7.495697371299e-01 7.702071365162e-01 7.875694323027e-01 7.970656444945e-01 7.996990131633e-01 8.010098458539e-01 8.061459230217e-01 8.152276565254e-01 8.235205488556e-01 8.260100894944e-01 8.218204200219e-01 8.147223107230e-01 8.093970575549e-01 8.068003129340e-01 8.032595419923e-01 7.943523163874e-01 7.797700122671e-01 7.647753785349e-01 7.566931242364e-01 7.588079819885e-01 7.674621086357e-01 7.754977880140e-01 7.780977521866e-01 7.755126748556e-01 7.710766324556e-01 7.668613512347e-01 7.614095062768e-01 7.520725833639e-01 7.399222336625e-01 7.344664071224e-01 7.161511363823e-01 6.829074037987e-01 6.965742450175e-01 7.417305531040e-01 7.554889093171e-01 7.131681957409e-01 6.592561220270e-01 6.658061898454e-01 7.294358832508e-01 7.738185251484e-01 7.500622216571e-01 6.792403587322e-01 6.387466672260e-01 6.774522271578e-01 7.420997923685e-01 7.586211258761e-01 7.105042750286e-01 6.470903003564e-01 6.423900020385e-01 7.010931677427e-01 7.542772453615e-01 7.531139326181e-01 7.088616917692e-01 6.799442565334e-01 7.099134902762e-01 7.676494674341e-01 7.927217985271e-01 7.632034157096e-01 7.137329517788e-01 7.068287972860e-01 7.564818074020e-01 8.064234524915e-01 8.027050822663e-01 7.429261794346e-01 6.778727623086e-01 6.669719290295e-01 7.034933674680e-01 7.297006259247e-01 7.174292577458e-01 6.932961715987e-01 7.009961832117e-01 7.372025720553e-01 7.544917103436e-01 7.251532871150e-01 6.759446739720e-01 6.660718728382e-01 7.100239537727e-01 7.542801479958e-01 7.526128428020e-01 7.133392271649e-01 6.851417399845e-01 6.953122168259e-01 7.118752023340e-01 6.986994531219e-01 6.756659187566e-01 7.034676327093e-01 7.894116767540e-01 8.615711445914e-01 8.543268717157e-01 7.651997122211e-01 6.683430912621e-01 6.658546752032e-01 7.463326893837e-01 8.057793502972e-01 7.899866352903e-01 7.269317775421e-01 6.919463986288e-01 7.172463516364e-01 7.501626078387e-01 7.422028712703e-01 7.148695411668e-01 7.340062559022e-01 8.100264813884e-01 8.721273956155e-01 8.577000675338e-01 7.709298578171e-01 6.908649881130e-01 7.059932358574e-01 7.859736676366e-01 8.314051977678e-01 7.986082111705e-01 7.259067724571e-01 6.985695649108e-01 7.448329644016e-01 7.949640816091e-01 7.860009211668e-01 7.281838613523e-01 6.951697879321e-01 7.377767509867e-01 8.053226025662e-01
 6.779826422873e-01 6.766429220774e-01 6.761687820033e-01 6.755963600564e-01 6.739639215305e-01 6.716828696146e-01 6.700194484654e-01 6.693644584458e-01 6.686802879576e-01 6.668770379076e-01 6.642742468846e-01 6.621986370748e-01 6.612220663865e-01 6.603984451451e-01 6.585475660608e-01 6.558407016008e-01 6.535474517699e-01 6.523085198493e-01 6.513102940012e-01 6.494544997673e-01 6.468440213742e-01 6.445789662363e-01 6.432167237354e-01 6.420361642271e-01 6.401061624194e-01 6.375821328996e-01 6.354410607456e-01 6.340625131749e-01 6.327025853988e-01 6.305931015844e-01 6.280454443898e-01 6.259736378886e-01 6.245684813662e-01 6.230273865771e-01 6.207208873188e-01 6.180931447345e-01 6.160193694811e-01 6.145494843596e-01 6.128323685595e-01 6.103409753493e-01 6.076322890755e-01 6.055514494039e-01 6.040112846306e-01 6.021139190084e-01 5.994366485268e-01 5.966481206111e-01 5.945564092661e-01 5.929440967072e-01 5.908624273958e-01 5.879870534678e-01 5.850944072247e-01 5.829692844127e-01 5.812671752479e-01 5.789981467236e-01 5.759261864299e-01 5.729171548362e-01 5.707198564793e-01 5.688989765393e-01 5.664433435797e-01 5.631951215648e-01 5.600715254578e-01 5.577699701424e-01 5.557932079198e-01 5.531594412241e-01 5.497762709966e-01 5.465504994765e-01 5.441144752373e-01 5.419562411252e-01 5.391590338612e-01 5.356797254334e-01 5.323772827493e-01 5.297960348549e-01 5.274380213082e-01 5.244979075958e-01 5.209697921263e-01 5.176100385918e-01 5.148755470295e-01 5.123223844006e-01 5.092602139124e-01 5.057034470855e-01 5.023038564003e-01 4.994302922231e-01 4.966955229589e-01 4.935316208819e-01 4.899556251577e-01 4.865044947800e-01 4.834924890897e-01 4.806073608305e-01 4.773582852970e-01 4.737433281047e-01 4.702218461822e-01 4.670793032404e-01 4.640667005430e-01 4.607512370004e-01 4.570863417544e-01 4.534587195914e-01 4.501759325489e-01 4.470625963534e-01 4.436977637304e-01 4.399743546343e-01 4.362319684371e-01 4.328089829097e-01 4.296019833250e-01 4.262078098563e-01 4.224486997911e-01 4.186018809605e-01 4.150376090201e-01 4.117391821858e-01 4.083253573856e-01 4.045635525226e-01 4.006571184243e-01 3.969652468456e-01 3.935530515120e-01 3.901237207724e-01 3.863984780335e-01 3.824664218352e-01 3.786523634886e-01 3.751103995913e-01 3.716491589863e-01 3.679908292532e-01 3.640949750841e-01 3.601880262263e-01 3.565007482290e-01 3.529953543395e-01 3.494172892432e-01 3.456085554858e-01 3.416822928616e-01 3.378798292758e-01 3.342925711548e-01 3.307692383030e-01 3.270876567784e-01 3.232250883522e-01 3.193738791918e-01 3.156947795007e-01 3.121425779005e-01 3.085504061037e-01 3.048150197524e-01 3.010021108043e-01 2.972607583369e-01 2.936502973944e-01 2.900895319733e-01 2.864769111385e-01 2.827846402071e-01 2.790709493936e-01 2.754337991163e-01 2.718997852944e-01 2.683994775827e-01 2.648646826368e-01 2.612938401952e-01 2.577393928410e-01 2.542689793588e-01 2.508887894519e-01 2.475381897672e-01 2.441738653988e-01 2.408120776895e-01 2.375011496939e-01 2.342797968271e-01 2.311420852203e-01 2.280366820186e-01 2.249409353067e-01 2.218857769968e-01 2.189090092465e-01 2.160277959943e-01 2.132283770112e-01 2.104795294212e-01 2.077697926146e-01 2.051249446703e-01 2.025781505099e-01 2.001428361129e-01 1.978048887472e-01 1.955281587907e-01 1.933053294129e-01 1.911800618075e-01 1.891883782573e-01 1.873249001164e-01 1.855516915883e-01 1.838435113493e-01 1.822272379564e-01 1.807581342984e-01 1.794434381253e-01 1.782433094890e-01 1.771272092809e-01 1.761087062001e-01 1.752361178437e-01 1.745342767449e-01 1.739701229222e-01 1.735042818341e-01 1.731469375494e-01 1.729374596469e-01 1.728966669041e-01 1.730015223472e-01 1.732149180255e-01 1.735369779056e-01 1.740063026326e-01 1.746370385496e-01 1.754043437867e-01 1.762786723356e-01 1.772593190106e-01 1.783729261861e-01 1.796325019195e-01 1.810137209684e-01 1.824915975596e-01 1.840701326393e-01 1.857605086594e-01 1.875690618740e-01 1.894819126217e-01 1.914829605400e-01 1.935687397167e-01 1.957458478812e-01 1.980109996400e-01 2.003586476515e-01 2.027813549204e-01 2.052755852376e-01 2.078364240761e-01 2.104616856013e-01 2.131496848869e-01 2.158984660519e-01 2.187042784916e-01 2.215553847938e-01 2.244505729710e-01 2.273933362371e-01 2.303829126196e-01 2.334144155158e-01 2.364756258074e-01 2.395625554207e-01 2.426845488999e-01 2.458446980662e-01 2.490318043809e-01 2.522339884220e-01 2.554470362702e-01 2.586832562074e-01 2.619508937904e-01 2.652349028996e-01 2.685169544734e-01 2.718021452118e-01 2.751016448923e-01 2.784224112719e-01 2.817486348432e-01 2.850628225145e-01 2.883733595823e-01 2.916946378915e-01 2.950245293012e-01 2.983460639178e-01 3.016515977945e-01 3.049504620247e-01 3.082542749831e-01 3.115554452618e-01 3.148367782831e-01 3.180987349191e-01 3.213536250092e-01 3.246033905830e-01 3.278383158332e-01 3.310501034388e-01 3.342407236100e-01 3.374190065319e-01 3.405830500897e-01 3.437236084681e-01 3.468385736366e-01 3.499333913675e-01 3.530076344260e-01 3.560600008942e-01 3.590836729416e-01 3.620802041501e-01 3.650543476853e-01 3.680017528720e-01 3.709195243589e-01 3.738078815961e-01 3.766669136627e-01 3.794984772068e-01 3.822973897633e-01 3.850602901144e-01 3.877907015016e-01 3.904921942677e-01 3.931605545309e-01 3.957919242754e-01 3.983847028074e-01 4.009403859531e-01 4.034641574676e-01 4.059516061286e-01 4.084018322606e-01 4.108125830561e-01 4.131855671073e-01 4.155176775962e-01 4.178081366108e-01 4.200570436425e-01 4.222688513013e-01 4.244412563812e-01 4.265690059681e-01 4.286480770808e-01 4.306799255516e-01 4.326661952780e-01 4.346118282582e-01 4.365130780393e-01 4.383685705557e-01 4.401738957274e-01 4.419266971468e-01 4.436299216568e-01 4.452901416923e-01 4.469092535167e-01 4.484812585855e-01 4.499993576903e-01 4.514631141726e-01 4.528759996809e-01 4.542460429553e-01 4.555713024765e-01 4.568474793824e-01 4.580686853543e-01 4.592310970635e-01 4.603413390609e-01 4.614032657593e-01 4.624187814065e-01 4.633844378167e-01 4.642883494491e-01 4.651299151973e-01 4.659175013613e-01 4.666560222222e-01 4.673484090315e-01 4.679826915055e-01 4.685506866094e-01 4.690588320698e-01 4.695128695664e-01 4.699182126457e-01 4.702740557973e-01 4.705638995894e-01 4.707904787173e-01 4.709590879529e-01 4.710760326814e-01 4.711456113314e-01 4.711556264063e-01 4.710991796952e-01 4.709829942337e-01 4.708120369115e-01 4.705929032776e-01 4.703208493606e-01 4.699823638247e-01 4.695827513599e-01 4.691263145856e-01 4.686184307329e-01 4.680639904351e-01 4.674456440700e-01 4.667642291938e-01 4.660255902251e-01 4.652336590173e-01 4.643977862026e-01 4.635032952441e-01 4.625431152180e-01 4.615286759699e-01 4.604600527347e-01 4.593454310475e-01 4.581804461866e-01 4.569502125208e-01 4.556657380201e-01 4.543290829921e-01 4.529458807944e-01 4.515160597646e-01 4.500255395183e-01 4.484806208631e-01 4.468882837295e-01 4.452481200982e-01 4.435653284706e-01 4.418273160246e-01 4.400380206029e-01 4.382037180819e-01 4.363252662968e-01 4.344047067583e-01 4.324370714213e-01 4.304195035322e-01 4.283660627832e-01 4.262697121891e-01 4.241340750751e-01 4.219609342103e-01 4.197423123212e-01 4.174913779121e-01 4.152060136348e-01 4.128852135788e-01 4.105331079572e-01 4.081455370078e-01 4.057316594232e-01 4.032906928225e-01 4.008190083214e-01 3.983262815090e-01 3.958088243597e-01 3.932723395733e-01 3.907185401225e-01 3.881411889872e-01 3.855531148075e-01 3.829534028357e-01 3.803426329966e-01 3.777277124909e-01 3.750996776753e-01 3.724734617414e-01 3.698494031581e-01 3.672272970141e-01 3.646143680284e-01 3.620020666399e-01 3.594049918845e-01 3.568270291537e-01 3.542653502035e-01 3.517298357645e-01 3.492128148063e-01 3.467275569592e-01 3.442786109639e-01 3.418622011415e-01 3.394933408704e-01 3.371634599090e-01 3.348817878088e-01 3.326590608201e-01 3.304883210256e-01 3.283845667880e-01 3.263439363624e-01 3.243731072021e-01 3.224819617390e-01 3.206656123618e-01 3.189388380654e-01 3.172979415884e-01 3.157498269355e-01 3.143052402213e-01 3.129570607612e-01 3.117210511566e-01 3.105953938486e-01 3.095826437820e-01 3.086970903525e-01 3.079289144811e-01 3.072930485312e-01 3.067880801858e-01 3.064155785287e-01 3.061880951894e-01 3.060959813339e-01 3.061520074085e-01 3.063553671447e-01 3.067036269991e-01 3.072102679822e-01 3.078617858370e-01 3.086711781413e-01 3.096377330065e-01 3.107549533740e-01 3.120330973688e-01 3.134614321773e-01 3.150491024233e-01 3.167921467777e-01 3.186850511781e-01 3.207350727669e-01 3.229317696864e-01 3.252793571210e-01 3.277763359566e-01 3.304119575228e-01 3.331960289099e-01 3.361137302766e-01 3.391703600581e-01 3.423626083001e-01 3.456785949917e-01 3.491269456790e-01 3.526938616283e-01 3.563808140125e-01 3.601865128248e-01 3.640988089947e-01 3.681228470879e-01 3.722491380697e-01 3.764746293188e-01 3.808001951645e-01 3.852117790388e-01 3.897161403397e-01 3.943026870902e-01 3.989675597735e-01 4.037151625582e-01 4.085269454804e-01 4.134128568100e-01 4.183621408526e-01 4.233698989171e-01 4.284405717688e-01 4.335580246308e-01 4.387304180580e-01 4.439471471963e-01 4.492034012511e-01 4.545069331977e-01 4.598376199613e-01 4.652057315992e-01 4.706020471898e-01 4.760205991770e-01 4.814693224085e-01 4.869295112166e-01 4.924104168139e-01 4.979040284528e-01 5.034026551219e-01 5.089168257463e-01 5.144274505381e-01 5.199438757746e-01 5.254588325518e-01 5.309626927310e-01 5.364689075171e-01 5.419554315430e-01 5.474370918748e-01 5.529016604391e-01 5.583419827393e-01 5.637715168626e-01 5.691691461678e-01 5.745470692052e-01 5.798956982588e-01 5.852090538847e-01 5.904989756079e-01 5.957435985200e-01 6.009569127644e-01 6.061299415820e-01 6.112548223554e-01 6.163449115942e-01 6.213787954205e-01 6.263702431479e-01 6.313099053636e-01 6.361914941157e-01 6.410267665646e-01 6.457946650900e-01 6.505111429068e-01 6.551637619326e-01 6.597487365975e-01 6.642764653088e-01 6.687284862082e-01 6.731177371812e-01 6.774358198853e-01 6.816747441768e-01 6.858475270575e-01 6.899360229960e-01 6.939509383605e-01 6.978867368694e-01 7.017358832031e-01 7.055084162018e-01 7.091881266865e-01 7.127874969308e-01 7.162972391174e-01 7.197138534792e-01 7.230452740463e-01 7.262770300199e-01 7.294191562687e-01 7.324645767621e-01 7.354093318619e-01 7.382627189263e-01 7.410087638103e-01 7.436587299486e-01 7.462061669029e-01 7.486463194355e-01 7.509855238294e-01 7.532143591952e-01 7.553399910330e-01 7.573561687788e-01 7.592615178491e-01 7.610592388609e-01 7.627433428040e-01 7.643154530843e-01 7.657771801286e-01 7.671208692977e-01 7.683521321914e-01 7.694671703683e-01 7.704656547917e-01 7.713495711538e-01 7.721128597552e-01 7.727600690345e-01 7.732873765300e-01 7.736954941202e-01 7.739860066217e-01 7.741529120485e-01 7.742026908946e-01 7.741312534792e-01 7.739374935280e-01 7.736253658894e-01 7.731890396883e-01 7.726332832532e-01 7.719578735621e-01 7.711585711305e-01 7.702415222836e-01 7.692014974511e-01 7.680406008425e-01 7.667624629921e-01 7.653616762159e-01 7.638438984483e-01 7.622067282871e-01 7.604501361341e-01 7.585791354086e-01 7.565889088355e-01 7.544845825541e-01 7.522651856577e-01 7.499315992625e-01 7.474869338529e-01 7.449277784693e-01 7.422617266283e-01 7.394863449468e-01 7.366019376387e-01 7.336152434074e-01 7.305212053195e-01 7.273258964014e-01 7.240329309964e-01 7.206369709781e-01 7.171496529709e-01 7.135651281269e-01 7.098896544980e-01 7.061284516467e-01 7.022744782047e-01 6.983422038963e-01 6.943262372529e-01 6.902320556995e-01 6.860664935055e-01 6.818239537457e-01 6.775189459300e-01 6.731457112643e-01 6.687118538612e-01 6.642243169436e-01 6.596783153078e-01 6.550887534946e-01 6.504520504478e-01 6.457744306940e-01 6.410662850704e-01 6.363214037167e-01 6.315569295294e-01 6.267707546276e-01 6.219667520581e-01 6.171601714559e-01 6.123425621808e-01 6.075338721767e-01 6.027320593214e-01 5.979426781510e-01 5.931817088454e-01 5.884411573929e-01 5.837411513478e-01 5.790825038986e-01 5.744694408117e-01 5.699203863174e-01 5.654266466529e-01 5.610112433553e-01 5.566737894249e-01 5.524189848152e-01 5.482671741550e-01 5.442107713220e-01 5.402701323721e-01 5.364471786769e-01 5.327483497329e-01 5.291905465540e-01 5.257687669112e-01 5.225016884097e-01 5.193914465705e-01 5.164439717211e-01 5.136766829348e-01 5.110807253379e-01 5.086770187108e-01 5.064646841186e-01 5.044479755881e-01 5.026422955518e-01 5.010376905465e-01 4.996535424805e-01 4.984865696300e-01 4.975359498006e-01 4.968186517734e-01 4.963191398836e-01 4.960546333491e-01 4.960170174950e-01 4.962073859036e-01 4.966329300914e-01 4.972784713919e-01 4.981570580682e-01 4.992582566252e-01 5.005770400075e-01 5.021210312839e-01 5.038688235371e-01 5.058317003832e-01 5.079952344936e-01 5.103508275600e-01 5.129049325120e-01 5.156324981621e-01 5.185425030342e-01 5.216196950457e-01 5.248512305574e-01 5.282420613354e-01 5.317649135862e-01 5.354294179684e-01 5.392147592495e-01 5.431108505984e-01 5.471205151529e-01 5.512150343851e-01 5.554030636926e-01 5.596649125211e-01 5.639887992968e-01 5.683764370390e-01 5.728015601475e-01 5.772685668233e-01 5.817627648155e-01 5.862677927752e-01 5.907902720695e-01 5.953005555861e-01 5.998066154178e-01 6.042913749880e-01 6.087407477813e-01 6.131604591122e-01 6.175226363798e-01 6.218348961148e-01 6.260810573188e-01 6.302493458516e-01 6.343448757280e-01 6.383408414389e-01 6.422451217131e-01 6.460443586226e-01 6.497233382433e-01 6.532914108057e-01 6.567228221749e-01 6.600222532031e-01 6.631814869777e-01 6.661860504197e-01 6.690428352860e-01 6.717297750697e-01 6.742531667130e-01 6.766030519268e-01 6.787654016414e-01 6.807514909221e-01 6.825380783636e-01 6.841300987723e-01 6.855229738373e-01 6.867013141732e-01 6.876756990807e-01 6.884276685667e-01 6.889606981947e-01 6.892708643799e-01 6.893457721359e-01 6.891949071307e-01 6.888021459562e-01 6.881722475809e-01 6.873006401604e-01 6.861775461121e-01 6.848143082015e-01 6.831941845510e-01 6.813233970086e-01 6.792016989722e-01 6.768157288131e-01 6.741814280987e-01 6.712838486989e-01 6.681269836348e-01 6.647148929355e-01 6.610379620059e-01 6.571066299581e-01 6.529146393789e-01 6.484652815556e-01 6.437635437767e-01 6.388007671062e-01 6.335922777234e-01 6.281314781648e-01 6.224227485211e-01 6.164752944964e-01 6.102828797412e-01 6.038608211561e-01 5.972073433669e-01 5.903267245319e-01 5.832322846307e-01 5.759217182572e-01 5.684095546505e-01 5.607011399900e-01 5.528014887106e-01 5.447276724221e-01 5.364812588018e-01 5.280791362623e-01 5.195319823888e-01 5.108494836675e-01 5.020529146187e-01 4.931489593312e-01 4.841572959867e-01 4.750959672993e-01 4.659818688522e-01 4.568366378781e-01 4.476803168731e-01 4.385370839327e-01 4.294331341193e-01 4.203928322754e-01 4.114458544794e-01 4.026217537233e-01 3.939526425098e-01 3.854745426203e-01 3.772224150813e-01 3.692346739046e-01 3.615527436666e-01 3.542164471273e-01 3.472687214817e-01 3.407546396833e-01 3.347153125790e-01 3.291968810712e-01 3.242396405639e-01 3.198832454601e-01 3.161675695733e-01 3.131221918059e-01 3.107767896650e-01 3.091528508651e-01 3.082636414366e-01 3.081183363380e-01 3.087150366491e-01 3.100459708570e-01 3.120953914805e-01 3.148392332879e-01 3.182497154553e-01 3.222912023015e-01 3.269242162565e-01 3.321063305363e-01 3.377938672508e-01 3.439360201959e-01 3.504881487347e-01 3.574027464455e-01 3.646288933204e-01 3.721250801230e-01 3.798431159836e-01 3.877394960033e-01 3.957761340967e-01 4.039071273624e-01 4.121002344462e-01 4.203138707387e-01 4.285156342440e-01 4.366746990713e-01 4.447542446261e-01 4.527324289961e-01 4.605753722821e-01 4.682571184534e-01 4.757576132231e-01 4.830444559201e-01 4.901025026582e-01 4.969095477937e-01 5.034388654593e-01 5.096825270345e-01 5.156107025751e-01 5.212139064977e-01 5.264757796274e-01 5.313763102141e-01 5.359108389363e-01 5.400557561338e-01 5.438048036140e-01 5.471479006138e-01 5.500692935720e-01 5.525664240782e-01 5.546248098904e-01 5.562393402721e-01 5.574077573952e-01 5.581151349056e-01 5.583681947906e-01 5.581548031351e-01 5.574752604861e-01 5.563305426572e-01 5.547147131714e-01 5.526359636417e-01 5.500900917949e-01 5.470838791132e-01 5.436210544532e-01 5.397045705507e-01 5.353490301213e-01 5.305532967403e-01 5.253356583021e-01 5.197040615504e-01 5.136696732695e-01 5.072554827429e-01 5.004696461520e-01 4.933366189099e-01 4.858779418639e-01 4.781110977588e-01 4.700722553639e-01 4.617784848252e-01 4.532697466378e-01 4.445786300467e-01 4.357349716936e-01 4.267935894530e-01 4.177858371975e-01 4.087674159664e-01 3.997917588093e-01 3.909060590499e-01 3.821864573446e-01 3.736840304923e-01 3.654749207082e-01 3.576346146490e-01 3.502305747871e-01 3.433537991800e-01 3.370726314015e-01 3.314729871732e-01 3.266348934229e-01 3.226228926138e-01 3.195151827992e-01 3.173569563642e-01 3.162008771304e-01 3.160792878445e-01 3.170028204031e-01 3.189839128197e-01 3.219939561046e-01 3.260162849176e-01 3.310018781528e-01 3.368949594394e-01 3.436423998045e-01 3.511617182860e-01 3.593916001084e-01 3.682487065712e-01 3.776564557036e-01 3.875459608639e-01 3.978321485996e-01 4.084551154836e-01 4.193392827395e-01 4.304215733031e-01 4.416473573155e-01 4.529469149393e-01 4.642787599043e-01 4.755858110996e-01 4.868212633596e-01 4.979483173865e-01 5.089153974642e-01 5.196976910309e-01 5.302517868787e-01 5.405461719593e-01 5.505594289769e-01 5.602514111890e-01 5.696117946306e-01 5.786071531505e-01 5.872182005757e-01 5.954367633893e-01 6.032294926933e-01 6.105980798991e-01 6.175211036004e-01 6.239869533820e-01 6.299963933353e-01 6.355260954591e-01 6.405851682696e-01 6.451613471510e-01 6.492515678314e-01 6.528658272025e-01 6.559885923236e-01 6.586351508192e-01 6.608056309749e-01 6.624989587402e-01 6.637363717989e-01 6.645090899679e-01 6.648399983180e-01 6.647345945029e-01 6.642013237366e-01 6.632669626181e-01 6.619309242710e-01 6.602231292659e-01 6.581541785353e-01 6.557422176312e-01 6.530160748588e-01 6.499847828074e-01 6.466826906476e-01 6.431300276413e-01 6.393462008151e-01 6.353694850726e-01 6.312122948350e-01 6.269161795185e-01 6.225044877798e-01 6.180035898855e-01 6.134569938140e-01 6.088801451086e-01 6.043192166049e-01 5.997989945451e-01 5.953518242668e-01 5.910211620438e-01 5.868251227677e-01 5.828117201145e-01 5.790067095742e-01 5.754378770784e-01 5.721512175757e-01 5.691608082792e-01 5.665054464527e-01 5.642116509724e-01 5.622943333809e-01 5.607934194423e-01 5.597128523068e-01 5.590797338321e-01 5.589036350604e-01 5.591913221148e-01 5.599585117214e-01 5.611947044251e-01 5.629099741564e-01 5.650907326257e-01 5.677270554916e-01 5.708122764811e-01 5.743160165145e-01 5.782296492869e-01 5.825191645830e-01 5.871550346450e-01 5.921153831887e-01 5.973508764422e-01 6.028374306525e-01 6.085299486112e-01 6.143855147661e-01 6.203714125311e-01 6.264293351406e-01 6.325311410041e-01 6.386225453147e-01 6.446589834786e-01 6.506050606140e-01 6.564018563508e-01 6.620222281247e-01 6.674126731833e-01 6.725342645089e-01 6.773566496755e-01 6.818269456410e-01 6.859239245127e-01 6.896072874908e-01 6.928433776599e-01 6.956152489894e-01 6.978835735200e-01 6.996399211801e-01 7.008581476310e-01 7.015233004743e-01 7.016338752105e-01 7.011692609585e-01 7.001433786626e-01 6.985460581729e-01 6.963886719632e-01 6.936900950804e-01 6.904524533563e-01 6.867160567822e-01 6.824951445492e-01 6.778247711450e-01 6.727553123226e-01 6.673094951093e-01 6.615540184436e-01 6.555357214020e-01 6.493048167597e-01 6.429407966667e-01 6.364879075270e-01 6.300302394871e-01 6.236342488952e-01 6.173620534254e-01 6.113027101193e-01 6.055073968910e-01 6.000577377903e-01 5.950113385257e-01 5.904245634172e-01 5.863576138470e-01 5.828417691524e-01 5.799240308276e-01 5.776208895906e-01 5.759444035549e-01 5.749072517002e-01 5.744839531489e-01 5.746708664296e-01 5.754284732948e-01 5.767145796817e-01 5.784934674191e-01 5.806905166607e-01 5.832682125428e-01 5.861466495788e-01 5.892655453940e-01 5.925678789961e-01 5.959710047641e-01 5.994301672914e-01 6.028788246685e-01 6.062587254073e-01 6.095351305905e-01 6.126465655536e-01 6.155736730630e-01 6.182764983031e-01 6.207327389198e-01 6.229338280743e-01 6.248589285187e-01 6.265156056731e-01 6.278986060829e-01 6.290153588043e-01 6.298844888045e-01 6.305083052026e-01 6.309205051448e-01 6.311276046685e-01 6.311523590456e-01 6.310252691052e-01 6.307457173160e-01 6.303491184497e-01 6.298378210381e-01 6.292200709956e-01 6.285124286635e-01 6.276963382050e-01 6.267846496095e-01 6.257578853742e-01 6.245979904992e-01 6.232963256880e-01 6.218137491849e-01 6.201349092066e-01 6.182229728585e-01 6.160435049552e-01 6.135759809665e-01 6.107712732550e-01 6.076163287843e-01 6.040759925439e-01 6.001272737754e-01 5.957678147056e-01 5.909688729645e-01 5.857487462216e-01 5.801076567498e-01 5.740605188588e-01 5.676501107136e-01 5.608991714490e-01 5.538752225341e-01 5.466340425141e-01 5.392502653601e-01 5.318185730325e-01 5.244239892025e-01 5.171835395027e-01 5.102029052498e-01 5.035988714872e-01 4.975015061363e-01 4.920171537917e-01 4.872762309892e-01 4.833745161690e-01 4.804141282478e-01 4.784785402629e-01 4.776156863016e-01 4.778868556860e-01 4.792898247260e-01 4.818233092390e-01 4.854668340422e-01 4.901478453640e-01 4.958158848883e-01 5.023708455338e-01 5.097130572023e-01 5.177399416578e-01 5.263183913368e-01 5.353458830904e-01 5.446858803130e-01 5.542196565796e-01 5.638365607920e-01 5.734018917607e-01 5.828206743719e-01 5.919721213862e-01 6.007565900274e-01 6.090818652470e-01 6.168412291321e-01 6.239675782795e-01 6.303667726948e-01 6.359720669053e-01 6.407295991829e-01 6.445696873495e-01 6.474683074853e-01 6.493827978651e-01 6.503034303950e-01 6.502389224261e-01 6.491900168331e-01 6.472167205603e-01 6.443632753765e-01 6.407164635864e-01 6.363895695302e-01 6.314993310764e-01 6.262164176516e-01 6.207097804054e-01 6.151793761248e-01 6.098506599796e-01 6.049345704840e-01 6.006808898806e-01 5.973002753189e-01 5.950078586491e-01 5.939876268448e-01 5.943708856612e-01 5.962661456075e-01 5.996984766801e-01 6.046483766669e-01 6.110398118143e-01 6.187168262583e-01 6.275057542046e-01 6.371619871260e-01 6.474284564215e-01 6.580313585752e-01 6.686703751390e-01 6.790759757427e-01 6.889605537496e-01 6.980759367408e-01 7.061946865416e-01 7.131010153920e-01 7.186474767937e-01 7.226858933765e-01 7.251293766606e-01 7.259302680445e-01 7.250632946210e-01 7.225743459851e-01 7.185176147956e-01 7.130088921367e-01 7.061957318903e-01 6.982444671017e-01 6.893829723930e-01 6.798277253676e-01 6.698420118430e-01 6.596971678349e-01 6.496459957409e-01 6.399764787738e-01 6.309205105973e-01 6.227091196569e-01 6.155414322063e-01 6.095444182959e-01 6.048389983109e-01 6.014537531837e-01 5.993894692456e-01 5.986033988975e-01 5.989868844736e-01 6.004396638274e-01 6.028033000321e-01 6.059360182027e-01 6.096933876799e-01 6.139194714885e-01 6.185105573600e-01 6.233431765601e-01 6.283386411290e-01 6.334404301787e-01 6.385764594434e-01 6.437357337919e-01 6.488696410205e-01 6.539507064362e-01 6.589551657462e-01 6.638166583122e-01 6.684952272046e-01 6.728975858321e-01 6.769313438004e-01 6.804945150636e-01 6.834446511722e-01 6.856715600218e-01 6.870373604384e-01 6.874227736736e-01 6.867424633988e-01 6.849131759493e-01 6.819219836869e-01 6.777754841218e-01 6.725493501285e-01 6.663853498503e-01 6.594526397536e-01 6.520172527082e-01 6.443604642447e-01 6.368142878460e-01 6.297362254021e-01 6.234538950837e-01 6.182991100462e-01 6.145172452595e-01 6.122958901644e-01 6.117290310136e-01 6.127861635968e-01 6.153756076669e-01 6.192835309883e-01 6.242611596081e-01 6.300242736444e-01 6.362571281961e-01 6.427031211275e-01 6.491055324914e-01 6.552805317233e-01 6.611043616531e-01 6.664814611798e-01 6.714039108300e-01 6.758582795345e-01 6.798646663390e-01 6.834485407397e-01 6.865852075361e-01 6.892602789207e-01 6.913830813477e-01 6.928444150968e-01 6.935113399117e-01 6.932098186077e-01 6.918069273666e-01 6.891681180066e-01 6.852288332952e-01 6.800000052249e-01 6.735637869846e-01 6.661313541993e-01 6.579762721139e-01 6.494840305752e-01 6.410908156930e-01 6.332394051631e-01 6.263851318056e-01 6.208731183495e-01 6.169585181028e-01 6.147551995117e-01 6.141986707819e-01 6.151240065003e-01 6.172257871783e-01 6.201674133970e-01 6.236143269945e-01 6.272562865766e-01 6.309040206337e-01 6.344412700426e-01 6.378754294353e-01 6.413021148006e-01 6.448513443439e-01 6.486977735069e-01 6.529517127610e-01 6.576741491873e-01 6.628250984032e-01 6.682502268238e-01 6.737368637329e-01 6.789828680949e-01 6.837016931497e-01 6.876428294472e-01 6.906100653030e-01 6.925624500828e-01 6.935454288370e-01 6.937522843926e-01 6.934735786078e-01 6.930386387060e-01 6.928221192315e-01 6.931116102212e-01 6.941258011598e-01 6.959664536525e-01 6.985797844716e-01 7.018501262033e-01 7.055559137016e-01 7.094798760549e-01 7.134313385694e-01 7.172541417651e-01 7.209013618784e-01 7.243409860399e-01 7.275926752497e-01 7.306533468869e-01 7.334326051540e-01 7.357823347492e-01 7.374019077313e-01 7.379264767939e-01 7.369414954770e-01 7.340327427369e-01 7.289238574340e-01 7.214757516133e-01 7.112000218594e-01 6.962076518717e-01 6.826728656785e-01 6.747987688668e-01 6.710201267801e-01 6.658714857170e-01 6.556895236546e-01 6.424914703623e-01 6.326176150323e-01 6.310561563471e-01 6.366178179907e-01 6.431687758211e-01 6.455913672736e-01 6.443311843988e-01 6.445809735314e-01 6.509361665703e-01 6.625174250897e-01 6.735251096465e-01 6.785827470528e-01 6.774258158668e-01 6.749705415241e-01 6.767355347699e-01 6.836049229691e-01 6.911095046694e-01 6.939163061129e-01 6.909296328327e-01 6.864309498885e-01 6.862569246425e-01 6.922603847437e-01 7.005344924451e-01 7.052759219720e-01 7.041976480225e-01 7.005512809734e-01 7.001461217949e-01 7.058094570825e-01 7.146509080703e-01 7.210402567165e-01 7.220214347671e-01 7.200792302990e-01 7.209439235966e-01 7.281990486051e-01 7.397466504936e-01 7.498670455145e-01 7.545579090675e-01 7.549104834414e-01 7.558261377388e-01 7.612024608561e-01 7.699297225186e-01 7.768392323324e-01 7.775867798080e-01 7.726252139741e-01 7.669325340394e-01 7.657208484937e-01 7.697609796816e-01 7.749213780415e-01 7.764721381874e-01 7.736919508710e-01 7.704821424285e-01 7.715578755073e-01 7.775596886985e-01 7.838941162607e-01 7.845504424406e-01 7.770895545347e-01 7.643470685004e-01 7.516599133157e-01 7.420164572505e-01 7.335509844248e-01 7.220312311730e-01 7.059651615023e-01 6.894338156013e-01 6.797349792778e-01 6.813534711817e-01 6.919737555415e-01 7.049553939700e-01 7.154817159387e-01 7.241466433978e-01 7.350886677930e-01 7.507375626343e-01 7.684507373522e-01 7.823985448437e-01 7.885832928903e-01 7.883131308984e-01 7.872124662292e-01 7.903885271348e-01 7.978409912641e-01 8.046624392874e-01 8.056441906655e-01 7.997797184791e-01 7.908672659061e-01 7.838727557612e-01 7.802436344786e-01 7.768110989942e-01 7.694902949845e-01 7.580159525416e-01 7.472931302839e-01 7.437669120544e-01 7.495476425738e-01 7.600246962532e-01 7.676555694191e-01 7.677768640672e-01 7.612512842284e-01 7.525272636703e-01 7.451911888365e-01 7.391691751187e-01 7.324776712129e-01 7.257899439234e-01 7.269988039351e-01 7.086693486195e-01 6.705574706858e-01 6.738493255163e-01 7.107708294887e-01 7.244647365174e-01 6.908511506150e-01 6.484138238915e-01 6.566382338251e-01 7.091213008421e-01 7.406951826504e-01 7.124832745169e-01 6.496332515814e-01 6.236402478676e-01 6.675351998921e-01 7.248800454306e-01 7.318832693657e-01 6.812897934794e-01 6.264540647002e-01 6.346753637214e-01 6.982043232723e-01 7.482736196572e-01 7.428656411516e-01 6.974514445457e-01 6.699189829369e-01 6.997400773187e-01 7.544520171158e-01 7.764019161356e-01 7.460382236237e-01 6.975490242008e-01 6.899378272329e-01 7.343946043501e-01 7.760910066156e-01 7.639183072092e-01 6.982388917232e-01 6.342646238538e-01 6.347759502251e-01 6.866137440764e-01 7.240501621431e-01 7.156712338373e-01 6.866966042188e-01 6.840684862640e-01 7.128158075035e-01 7.298510368764e-01 7.058378684524e-01 6.634335965712e-01 6.573429107138e-01 7.009171645492e-01 7.429446775208e-01 7.375146002512e-01 6.909424921722e-01 6.533719197086e-01 6.613452671928e-01 6.897209011006e-01 6.990008511891e-01 6.956455787307e-01 7.207123002992e-01 7.804180976110e-01 8.223276378368e-01 7.954195460633e-01 7.038416493024e-01 6.238608192037e-01 6.448480831318e-01 7.334446033496e-01 7.872979724409e-01 7.616808964728e-01 6.906194029196e-01 6.550289348357e-01 6.896316712495e-01 7.380802526126e-01 7.481744253339e-01 7.337607434157e-01 7.476608846058e-01 8.008249763647e-01 8.387046042295e-01 8.110598152185e-01 7.275860042900e-01 6.652836745667e-01 6.952775166898e-01 7.737891830786e-01 8.099560605923e-01 7.708783202515e-01 6.996270740271e-01 6.781162503542e-01 7.258452270956e-01 7.729133561838e-01 7.632356254721e-01 7.112175305208e-01 6.858197628598e-01 7.265743064113e-01 7.825813207917e-01
 6.671458910009e-01 6.656364145195e-01 6.650000433270e-01 6.642749693067e-01 6.624863823029e-01 6.600354966706e-01 6.581955051088e-01 6.573742889200e-01 6.565371192302e-01 6.545817614525e-01 6.518119183225e-01 6.495548071475e-01 6.484027985557e-01 6.474204240423e-01 6.454170567891e-01 6.425450188570e-01 6.400706680904e-01 6.386528163700e-01 6.374901911762e-01 6.354762874182e-01 6.326990386174e-01 6.302578443714e-01 6.287182990086e-01 6.273727444197e-01 6.252806823505e-01 6.225900209973e-01 6.202764716246e-01 6.187285947476e-01 6.172054915282e-01 6.149338156496e-01 6.122186686314e-01 6.099785294580e-01 6.084092235051e-01 6.067092364154e-01 6.042433769909e-01 6.014521043574e-01 5.992154456835e-01 5.975860872091e-01 5.957128402457e-01 5.930648332210e-01 5.901969139041e-01 5.879574122560e-01 5.862637871305e-01 5.842149420803e-01 5.813838197035e-01 5.784375933413e-01 5.761910677704e-01 5.744316570223e-01 5.722048022918e-01 5.691786528308e-01 5.661295092079e-01 5.638500360777e-01 5.620058502939e-01 5.595999396905e-01 5.563816435651e-01 5.532157113235e-01 5.508654082763e-01 5.489063656229e-01 5.463208170929e-01 5.429329333017e-01 5.396550716112e-01 5.372027668986e-01 5.350917021930e-01 5.323344188886e-01 5.288180487466e-01 5.254431528031e-01 5.228591951568e-01 5.205722148530e-01 5.176581083472e-01 5.140528872876e-01 5.106088440985e-01 5.078870211807e-01 5.054036349392e-01 5.023512559045e-01 4.987064833342e-01 4.952150510344e-01 4.923474627679e-01 4.896760717567e-01 4.865074240613e-01 4.828410274405e-01 4.793214595844e-01 4.763253714865e-01 4.734783261902e-01 4.702145944279e-01 4.665382757559e-01 4.629783450934e-01 4.598550996906e-01 4.568663703477e-01 4.535241733709e-01 4.498188937625e-01 4.462010819106e-01 4.429589292420e-01 4.398515595380e-01 4.364522535214e-01 4.327087273165e-01 4.289982616847e-01 4.256284337516e-01 4.224310873924e-01 4.189917030080e-01 4.152012324653e-01 4.113924830302e-01 4.078973707575e-01 4.046189597016e-01 4.011627188120e-01 3.973504996360e-01 3.934525998158e-01 3.898351398772e-01 3.864802822133e-01 3.830177840492e-01 3.792170713503e-01 3.752771026517e-01 3.715518919027e-01 3.681048749760e-01 3.646434315317e-01 3.608949623552e-01 3.569466896244e-01 3.531221587134e-01 3.495696538522e-01 3.460978056713e-01 3.424353821926e-01 3.385445198454e-01 3.346508373034e-01 3.309797857708e-01 3.274919578128e-01 3.239359430974e-01 3.201561268645e-01 3.162697510204e-01 3.125131816611e-01 3.089774275111e-01 3.055087282696e-01 3.018870097413e-01 2.980938355624e-01 2.943239794575e-01 2.907344105605e-01 2.872764154637e-01 2.837838620751e-01 2.801557624959e-01 2.764606686285e-01 2.728522268161e-01 2.693839229983e-01 2.659721442286e-01 2.625156442220e-01 2.589887917647e-01 2.554578723070e-01 2.520188978230e-01 2.486924116111e-01 2.454081334992e-01 2.421017624178e-01 2.387749606060e-01 2.354830669040e-01 2.322913527866e-01 2.292029748348e-01 2.261574442427e-01 2.231135535709e-01 2.200917964507e-01 2.171410240097e-01 2.143004043956e-01 2.115589434516e-01 2.088668983439e-01 2.062063845670e-01 2.036064472014e-01 2.011084892927e-01 1.987269547450e-01 1.964480594061e-01 1.942382894876e-01 1.920903124260e-01 1.900324177583e-01 1.880950277458e-01 1.862913842004e-01 1.846049926796e-01 1.829983963884e-01 1.814685006852e-01 1.800594083442e-01 1.788063672677e-01 1.776979504036e-01 1.766940551199e-01 1.757704821669e-01 1.749597305448e-01 1.743133825791e-01 1.738334938332e-01 1.734730614526e-01 1.732047436233e-01 1.730453121631e-01 1.730411885447e-01 1.732095333003e-01 1.735118819536e-01 1.739095914256e-01 1.744145832678e-01 1.750651248539e-01 1.758764672781e-01 1.768184552369e-01 1.778548669040e-01 1.789899603906e-01 1.802577188636e-01 1.816689631936e-01 1.831936947679e-01 1.848043608606e-01 1.865024337130e-01 1.883119206913e-01 1.902426842987e-01 1.922692304359e-01 1.943681422718e-01 1.965427695737e-01 1.988057115805e-01 2.011612079253e-01 2.035947466689e-01 2.060893816849e-01 2.086465280983e-01 2.112702511747e-01 2.139565708565e-01 2.167016887635e-01 2.195004058371e-01 2.223467509732e-01 2.252386071663e-01 2.281732750604e-01 2.311480837314e-01 2.341648976799e-01 2.372200049675e-01 2.403019924306e-01 2.434089353941e-01 2.465449979717e-01 2.497118191133e-01 2.529049422262e-01 2.561120050308e-01 2.593295215467e-01 2.625663239993e-01 2.658276218515e-01 2.691033691160e-01 2.723807566528e-01 2.756570252876e-01 2.789433335577e-01 2.822484515188e-01 2.855601115425e-01 2.888598188039e-01 2.921499367178e-01 2.954463151445e-01 2.987528586915e-01 3.020563613326e-01 3.053392654395e-01 3.086080073972e-01 3.118799711596e-01 3.151525037937e-01 3.184096286830e-01 3.216418631880e-01 3.248593195411e-01 3.280751888509e-01 3.312817207660e-01 3.344623244582e-01 3.376154872566e-01 3.407549321512e-01 3.438831220713e-01 3.469910274949e-01 3.500696154898e-01 3.531218945856e-01 3.561554694277e-01 3.591694774223e-01 3.621550529168e-01 3.651091181421e-01 3.680384556562e-01 3.709417556526e-01 3.738183783405e-01 3.766625357899e-01 3.794739545307e-01 3.822589435204e-01 3.850120597273e-01 3.877325045714e-01 3.904193110984e-01 3.930719745869e-01 3.956926123209e-01 3.982771057300e-01 4.008220078271e-01 4.033303169565e-01 4.058057503179e-01 4.082451452989e-01 4.106443429754e-01 4.130008607747e-01 4.153166480571e-01 4.175977266159e-01 4.198391557254e-01 4.220388860165e-01 4.241986944545e-01 4.263157050781e-01 4.283896254851e-01 4.304195280515e-01 4.324045310552e-01 4.343486262953e-01 4.362519981245e-01 4.381071861728e-01 4.399126976384e-01 4.416670432941e-01 4.433742163133e-01 4.450372038430e-01 4.466552077722e-01 4.482240143753e-01 4.497414301688e-01 4.512034317585e-01 4.526146025763e-01 4.539804247522e-01 4.553029737377e-01 4.565768122163e-01 4.577957486971e-01 4.589567607393e-01 4.600673218447e-01 4.611313402713e-01 4.621496797595e-01 4.631186812125e-01 4.640303647402e-01 4.648824347816e-01 4.656804060254e-01 4.664301685156e-01 4.671305583077e-01 4.677817360091e-01 4.683693355751e-01 4.688950804650e-01 4.693646285944e-01 4.697835758106e-01 4.701562971486e-01 4.704716214689e-01 4.707194603767e-01 4.709064292525e-01 4.710399673126e-01 4.711237078528e-01 4.711577476238e-01 4.711278590800e-01 4.710322556477e-01 4.708797459954e-01 4.706741378498e-01 4.704229684401e-01 4.701134653022e-01 4.697376667102e-01 4.693025516166e-01 4.688121807910e-01 4.682748575290e-01 4.676860730068e-01 4.670316420713e-01 4.663171899403e-01 4.655471948736e-01 4.647271955014e-01 4.638619951959e-01 4.629343057717e-01 4.619452525020e-01 4.609013110126e-01 4.598050607486e-01 4.586669004157e-01 4.574735076299e-01 4.562180594256e-01 4.549080016600e-01 4.535471152394e-01 4.521437785712e-01 4.506918555234e-01 4.491804693085e-01 4.476164209324e-01 4.460026973756e-01 4.443472064392e-01 4.426493280342e-01 4.408944394933e-01 4.390896414313e-01 4.372404863888e-01 4.353488886459e-01 4.334198515860e-01 4.314409782386e-01 4.294142688680e-01 4.273496075050e-01 4.252452286745e-01 4.231061989292e-01 4.209258837037e-01 4.187029529505e-01 4.164475141931e-01 4.141589530023e-01 4.118391229835e-01 4.094867734445e-01 4.070986789339e-01 4.046864603110e-01 4.022466788676e-01 3.997807673484e-01 3.972942676845e-01 3.947810077701e-01 3.922515481457e-01 3.897047877380e-01 3.871376060351e-01 3.845616164470e-01 3.819708589962e-01 3.793739713896e-01 3.767718801246e-01 3.741584263629e-01 3.715485892871e-01 3.689390016861e-01 3.663356865139e-01 3.637404850692e-01 3.611473470469e-01 3.585715040340e-01 3.560142132851e-01 3.534744199811e-01 3.509620466304e-01 3.484685114777e-01 3.460076728806e-01 3.435838680708e-01 3.411951908452e-01 3.388522366693e-01 3.365496584307e-01 3.342969331442e-01 3.321038010744e-01 3.299641579079e-01 3.278914065059e-01 3.258806552296e-01 3.239412105413e-01 3.220824771594e-01 3.202989275316e-01 3.186060553318e-01 3.169985749598e-01 3.154837327398e-01 3.140726908995e-01 3.127575627840e-01 3.115563142713e-01 3.104628075828e-01 3.094829913066e-01 3.086293003041e-01 3.078933125962e-01 3.072885480579e-01 3.068142768302e-01 3.064714206370e-01 3.062724697661e-01 3.062081009786e-01 3.062899745665e-01 3.065172898193e-01 3.068898604835e-01 3.074182617630e-01 3.080910239959e-01 3.089197830154e-01 3.099025781474e-01 3.110350731730e-01 3.123279017005e-01 3.137681593314e-01 3.153652752396e-01 3.171168813863e-01 3.190146460412e-01 3.210708533959e-01 3.232678802421e-01 3.256167651828e-01 3.281131466195e-01 3.307458945999e-01 3.335237130395e-01 3.364332380257e-01 3.394816342075e-01 3.426627580186e-01 3.459662522255e-01 3.494002279883e-01 3.529503008858e-01 3.566201887622e-01 3.604075848080e-01 3.642976767422e-01 3.683007846892e-01 3.724021385473e-01 3.766033349528e-01 3.809019664811e-01 3.852851623420e-01 3.897616649429e-01 3.943178989614e-01 3.989533242063e-01 4.036677739344e-01 4.084468947234e-01 4.132992844284e-01 4.182139213621e-01 4.231857974103e-01 4.282202487149e-01 4.333011852717e-01 4.384358154400e-01 4.436146017437e-01 4.488328857457e-01 4.540967024545e-01 4.593881789418e-01 4.647165123643e-01 4.700733179185e-01 4.754508123088e-01 4.808583749640e-01 4.862769935062e-01 4.917165258191e-01 4.971695959648e-01 5.026277180686e-01 5.081003885700e-01 5.135684552635e-01 5.190441263109e-01 5.245175636816e-01 5.299815388335e-01 5.354460773335e-01 5.408924845781e-01 5.463320254595e-01 5.517561128781e-01 5.571580255956e-01 5.625476631693e-01 5.679059919611e-01 5.732435910923e-01 5.785542751885e-01 5.838288983763e-01 5.890804853422e-01 5.942880106925e-01 5.994635550074e-01 6.046014491381e-01 6.096898263924e-01 6.147447658541e-01 6.197442028434e-01 6.247013699788e-01 6.296075697819e-01 6.344555109498e-01 6.392585711931e-01 6.439962978227e-01 6.486801416878e-01 6.533044559321e-01 6.578600153425e-01 6.623600228672e-01 6.667855561109e-01 6.711460614376e-01 6.754394661787e-01 6.796536375946e-01 6.838029929927e-01 6.878684299372e-01 6.918615344849e-01 6.957751840438e-01 6.996045447681e-01 7.033593710503e-01 7.070211751596e-01 7.106034461161e-01 7.140977339917e-01 7.174988645778e-01 7.208172530988e-01 7.240364118329e-01 7.271672569055e-01 7.302036958745e-01 7.331396824030e-01 7.359843857979e-01 7.387250097042e-01 7.413679696853e-01 7.439126001880e-01 7.463483948169e-01 7.486868395819e-01 7.509163116483e-01 7.530415889845e-01 7.550614423275e-01 7.569688652324e-01 7.587715436010e-01 7.604613333418e-01 7.620416877630e-01 7.635113531660e-01 7.648649785185e-01 7.661074620017e-01 7.672350751863e-01 7.682473916386e-01 7.691453980030e-01 7.699250861908e-01 7.705904992364e-01 7.711365124037e-01 7.715646915719e-01 7.718763823276e-01 7.720668979688e-01 7.721397739177e-01 7.720939379885e-01 7.719260108434e-01 7.716418148960e-01 7.712351070781e-01 7.707094262769e-01 7.700649885195e-01 7.692982585206e-01 7.684148875830e-01 7.674094169434e-01 7.662848514729e-01 7.650432135461e-01 7.636801509526e-01 7.622018121600e-01 7.606042867063e-01 7.588902920145e-01 7.570603970709e-01 7.551131582007e-01 7.530542059723e-01 7.508789359043e-01 7.485906981309e-01 7.461924296182e-01 7.436809826957e-01 7.410626183433e-01 7.383355812690e-01 7.354997792277e-01 7.325625703717e-01 7.295192096976e-01 7.263742081968e-01 7.231317910216e-01 7.197869889163e-01 7.163509305117e-01 7.128182549450e-01 7.091935257326e-01 7.054838725137e-01 7.016823165951e-01 6.978005981260e-01 6.938361314321e-01 6.897915997377e-01 6.856765861555e-01 6.814838604515e-01 6.772267077726e-01 6.729024113935e-01 6.685152137173e-01 6.640750394636e-01 6.595732924007e-01 6.550274582367e-01 6.504328400558e-01 6.457958866868e-01 6.411269852852e-01 6.364191277449e-01 6.316904576547e-01 6.269362369012e-01 6.221641653346e-01 6.173856992903e-01 6.125936837938e-01 6.078073614439e-01 6.030253730349e-01 5.982528105460e-01 5.935042859432e-01 5.887746052198e-01 5.840808391383e-01 5.794239423512e-01 5.748095311079e-01 5.702536892912e-01 5.657500925831e-01 5.613202899651e-01 5.569619301752e-01 5.526841803780e-01 5.485022141005e-01 5.444108246394e-01 5.404304301451e-01 5.365627100976e-01 5.328127346980e-01 5.291987739953e-01 5.257140536557e-01 5.223808496471e-01 5.191972665888e-01 5.161708742792e-01 5.133180653963e-01 5.106327576454e-01 5.081324636275e-01 5.058194453222e-01 5.036952690551e-01 5.017782442802e-01 5.000582665743e-01 4.985529416272e-01 4.972589511026e-01 4.961802174578e-01 4.953281353499e-01 4.946923056832e-01 4.942875915502e-01 4.941075553810e-01 4.941526016112e-01 4.944322169004e-01 4.949291056989e-01 4.956601404341e-01 4.966109237073e-01 4.977797178293e-01 4.991747568360e-01 5.007744121613e-01 5.025906523566e-01 5.046090803841e-01 5.068229436310e-01 5.092374888970e-01 5.118283251954e-01 5.146058671822e-01 5.175522020180e-01 5.206591944397e-01 5.239310208669e-01 5.273385869337e-01 5.308926655768e-01 5.345743840332e-01 5.383717996462e-01 5.422895307336e-01 5.462986961155e-01 5.504067874362e-01 5.545962849177e-01 5.588541059655e-01 5.631836428134e-01 5.675580394146e-01 5.719820942145e-01 5.764389646554e-01 5.809164164125e-01 5.854178538129e-01 5.899155120190e-01 5.944164740185e-01 5.989036172257e-01 6.033641754655e-01 6.078041733704e-01 6.121932175246e-01 6.165417939248e-01 6.208328783207e-01 6.250519486026e-01 6.292093476471e-01 6.332735565217e-01 6.372553393600e-01 6.411395721369e-01 6.449129082372e-01 6.485835575353e-01 6.521251595117e-01 6.555451544500e-01 6.588320429707e-01 6.619719676636e-01 6.649734461159e-01 6.678130461683e-01 6.704968878275e-01 6.730152122469e-01 6.753550048644e-01 6.775275111988e-01 6.795069952488e-01 6.813006390432e-01 6.829028999195e-01 6.842986716235e-01 6.854988081541e-01 6.864826146124e-01 6.872566715636e-01 6.878138490390e-01 6.881455492475e-01 6.882572968281e-01 6.881347455507e-01 6.877795897603e-01 6.871932885349e-01 6.863599861375e-01 6.852931280748e-01 6.839767130644e-01 6.824133969444e-01 6.806056555469e-01 6.785407385836e-01 6.762306161660e-01 6.736630544588e-01 6.708410894243e-01 6.677684409999e-01 6.644347871354e-01 6.608497412684e-01 6.570071913239e-01 6.529099509156e-01 6.485619846657e-01 6.439562956948e-01 6.391055828383e-01 6.340029548759e-01 6.286528422583e-01 6.230637061398e-01 6.172294737085e-01 6.111626165725e-01 6.048616954514e-01 5.983320779721e-01 5.915837178904e-01 5.846141666912e-01 5.774373789242e-01 5.700575120074e-01 5.624796686430e-01 5.547183876334e-01 5.467746782831e-01 5.386641167974e-01 5.303952577632e-01 5.219779097947e-01 5.134277221167e-01 5.047546837387e-01 4.959756232679e-01 4.871062505135e-01 4.781595544070e-01 4.691562510062e-01 4.601140386631e-01 4.510557211319e-01 4.420002545089e-01 4.329736937237e-01 4.240010953908e-01 4.151085044638e-01 4.063248066416e-01 3.976819839791e-01 3.892125498303e-01 3.809501308924e-01 3.729327137545e-01 3.651979545486e-01 3.577839938346e-01 3.507347726753e-01 3.440902946840e-01 3.378937906805e-01 3.321880993963e-01 3.270133134558e-01 3.224117621008e-01 3.184194875292e-01 3.150699615098e-01 3.123937000109e-01 3.104136576382e-01 3.091483171555e-01 3.086079196139e-01 3.087972877339e-01 3.097106922108e-01 3.113373712056e-01 3.136604438861e-01 3.166503165596e-01 3.202815049856e-01 3.245140474220e-01 3.293094859479e-01 3.346253591426e-01 3.404162789186e-01 3.466382289974e-01 3.532408722677e-01 3.601821642568e-01 3.674128598715e-01 3.748884842089e-01 3.825688594420e-01 3.904068290708e-01 3.983681659539e-01 4.064084715184e-01 4.144947345186e-01 4.225919754719e-01 4.306627363069e-01 4.386812736632e-01 4.466134905270e-01 4.544299991663e-01 4.621104621544e-01 4.696182583399e-01 4.769399967736e-01 4.840472336321e-01 4.909153638887e-01 4.975331417203e-01 5.038696734828e-01 5.099146518176e-01 5.156479711642e-01 5.210506781916e-01 5.261142521191e-01 5.308150628948e-01 5.351461098446e-01 5.390938495595e-01 5.426403158028e-01 5.457866429052e-01 5.485110116560e-01 5.508113943934e-01 5.526792625885e-01 5.540995953358e-01 5.550788646252e-01 5.556009425511e-01 5.556669684123e-01 5.552729006902e-01 5.544125203306e-01 5.530913206183e-01 5.513034995664e-01 5.490522046812e-01 5.463397241581e-01 5.431663383148e-01 5.395414964453e-01 5.354649439290e-01 5.309481961559e-01 5.259999819407e-01 5.206242308887e-01 5.148425452235e-01 5.086584126509e-01 5.020926556601e-01 4.951612961020e-01 4.878765285974e-01 4.802722563862e-01 4.723571976625e-01 4.641671988650e-01 4.557269189972e-01 4.470625123573e-01 4.382202687349e-01 4.292228613648e-01 4.201199222361e-01 4.109557008996e-01 4.017705382128e-01 3.926289830806e-01 3.835755054298e-01 3.746795745019e-01 3.660078417254e-01 3.576182378733e-01 3.496040153352e-01 3.420261982767e-01 3.349743559157e-01 3.285331666158e-01 3.227723910159e-01 3.177884040137e-01 3.136447059664e-01 3.104162479682e-01 3.081647039874e-01 3.069290095383e-01 3.067567266868e-01 3.076503506212e-01 3.096219093671e-01 3.126522057645e-01 3.167047112602e-01 3.217456420105e-01 3.277064268464e-01 3.345305374730e-01 3.421418510702e-01 3.504612556619e-01 3.594186253528e-01 3.689227698624e-01 3.789082036182e-01 3.892903528937e-01 3.999987727801e-01 4.109704082875e-01 4.221286705692e-01 4.334250601704e-01 4.447926629131e-01 4.561781554718e-01 4.675398436615e-01 4.788169905781e-01 4.899805233223e-01 5.009789742820e-01 5.117801038114e-01 5.223536623390e-01 5.326555912405e-01 5.426694799214e-01 5.523614119068e-01 5.617058049638e-01 5.706886753804e-01 5.792755060820e-01 5.874627415415e-01 5.952244312318e-01 6.025469781878e-01 6.094258297061e-01 6.158362989733e-01 6.217844042505e-01 6.272522933031e-01 6.322350085676e-01 6.367391992294e-01 6.407447554332e-01 6.442683263169e-01 6.473026384915e-01 6.498448835371e-01 6.519142002071e-01 6.534989448462e-01 6.546185968892e-01 6.552784221190e-01 6.554823300383e-01 6.552549326979e-01 6.545939233876e-01 6.535256517517e-01 6.520612692247e-01 6.502140087931e-01 6.480128549711e-01 6.454650964336e-01 6.426015046076e-01 6.394426292045e-01 6.360059576505e-01 6.323287855367e-01 6.284228045738e-01 6.243266583412e-01 6.200635103948e-01 6.156607446007e-01 6.111593805284e-01 6.065764556276e-01 6.019541103679e-01 5.973238233188e-01 5.927121528976e-01 5.881662855619e-01 5.837037869973e-01 5.793730870216e-01 5.752031819938e-01 5.712220436173e-01 5.674788868017e-01 5.639865069737e-01 5.607919495583e-01 5.579203493890e-01 5.553934522486e-01 5.532535311461e-01 5.515056750809e-01 5.501862532317e-01 5.493083971630e-01 5.488826157318e-01 5.489325002376e-01 5.494513851396e-01 5.504563270095e-01 5.519405719897e-01 5.538979443155e-01 5.563311757201e-01 5.592138991689e-01 5.625433563420e-01 5.662910218374e-01 5.704351038240e-01 5.749556743729e-01 5.798098250895e-01 5.849805038636e-01 5.904228562981e-01 5.960997592450e-01 6.019818481520e-01 6.080131483263e-01 6.141677545471e-01 6.203932532236e-01 6.266476989577e-01 6.328961958350e-01 6.390793802612e-01 6.451709244809e-01 6.511172470267e-01 6.568781792183e-01 6.624220660031e-01 6.676919094842e-01 6.726655037149e-01 6.772984323799e-01 6.815537673687e-01 6.854095281388e-01 6.888203141372e-01 6.917721338374e-01 6.942340161024e-01 6.961812241878e-01 6.976041866097e-01 6.984768439141e-01 6.987967541980e-01 6.985512401582e-01 6.977365900350e-01 6.963595481617e-01 6.944149342828e-01 6.919261384312e-01 6.888963193514e-01 6.853487878476e-01 6.813179700753e-01 6.768144960577e-01 6.718942153400e-01 6.665864544468e-01 6.609322980115e-01 6.550007280779e-01 6.488229307184e-01 6.424784583837e-01 6.360234407614e-01 6.295176876603e-01 6.230479757826e-01 6.166662512394e-01 6.104578551860e-01 6.044908464432e-01 5.988300602471e-01 5.935536282790e-01 5.887129746116e-01 5.843734485477e-01 5.805822311565e-01 5.773764469492e-01 5.747981864389e-01 5.728530568272e-01 5.715658928772e-01 5.709250042898e-01 5.709176800829e-01 5.715297987250e-01 5.727078470569e-01 5.744266473497e-01 5.766227042692e-01 5.792381320348e-01 5.822209465335e-01 5.854857344116e-01 5.889820038974e-01 5.926342400458e-01 5.963700324781e-01 6.001411635040e-01 6.038687932395e-01 6.075114894586e-01 6.110157017455e-01 6.143297081322e-01 6.174306223494e-01 6.202737004286e-01 6.228448254750e-01 6.251236632980e-01 6.270973599102e-01 6.287701720443e-01 6.301318480086e-01 6.312027520933e-01 6.319854173470e-01 6.324961017817e-01 6.327628246346e-01 6.327881658140e-01 6.326134440065e-01 6.322472874050e-01 6.317109213604e-01 6.310343052865e-01 6.302177061432e-01 6.292883585266e-01 6.282475222318e-01 6.270951960799e-01 6.258430746286e-01 6.244688729591e-01 6.229752147287e-01 6.213386293373e-01 6.195368514256e-01 6.175572245036e-01 6.153541013184e-01 6.129168837299e-01 6.102049049285e-01 6.071886534385e-01 6.038487397146e-01 6.001456855944e-01 5.960733961501e-01 5.916054646404e-01 5.867314721759e-01 5.814636969837e-01 5.757888777764e-01 5.697385115454e-01 5.633342395174e-01 5.566067385667e-01 5.496195453350e-01 5.424161273630e-01 5.350801584799e-01 5.276886221490e-01 5.203323078451e-01 5.131206375113e-01 5.061514052131e-01 4.995525832090e-01 4.934310440732e-01 4.879094086655e-01 4.831052127739e-01 4.791118881204e-01 4.760445331817e-01 4.739658445830e-01 4.729450932208e-01 4.730310816708e-01 4.742222431130e-01 4.765349557532e-01 4.799263255970e-01 4.843459559034e-01 4.897339655867e-01 4.959864181528e-01 5.030190180463e-01 5.107100878102e-01 5.189472037876e-01 5.276144965802e-01 5.365744354393e-01 5.457240766767e-01 5.549299364122e-01 5.640810356967e-01 5.730719049630e-01 5.817824377553e-01 5.901269175302e-01 5.979984559069e-01 6.053147571197e-01 6.119983404451e-01 6.179607975155e-01 6.231547295719e-01 6.275055916810e-01 6.309716653694e-01 6.335229811315e-01 6.351176929352e-01 6.357652494418e-01 6.354541793906e-01 6.342089631046e-01 6.320798307093e-01 6.291090108742e-01 6.253963126365e-01 6.210349150725e-01 6.161534629385e-01 6.109135345911e-01 6.054749546602e-01 6.000474726323e-01 5.948290787958e-01 5.900477654453e-01 5.859340387795e-01 5.826945247652e-01 5.805544731334e-01 5.796759107922e-01 5.802074532418e-01 5.822490811006e-01 5.858222872922e-01 5.909322711494e-01 5.974797602782e-01 6.053370901713e-01 6.143242297234e-01 6.241996197538e-01 6.347270652770e-01 6.456160123338e-01 6.565868277684e-01 6.673602037402e-01 6.776501194400e-01 6.872147466819e-01 6.958063505021e-01 7.032251959080e-01 7.092976506056e-01 7.138726492780e-01 7.168646499579e-01 7.181935973120e-01 7.178419243675e-01 7.158309891224e-01 7.122008243566e-01 7.070658717422e-01 7.005452718768e-01 6.928140541395e-01 6.840785415290e-01 6.745543266409e-01 6.645154490338e-01 6.542119298558e-01 6.439339492307e-01 6.339644151384e-01 6.245517640145e-01 6.159705137467e-01 6.084161209860e-01 6.020662035099e-01 5.970590054467e-01 5.934410096503e-01 5.912502475908e-01 5.904331090293e-01 5.909046496833e-01 5.925523327237e-01 5.952033222350e-01 5.987129749243e-01 6.028942674175e-01 6.075874266725e-01 6.126493489309e-01 6.179291641763e-01 6.233412506983e-01 6.287806808988e-01 6.341886937284e-01 6.395273467212e-01 6.447437743693e-01 6.498346671020e-01 6.547596698317e-01 6.594944254342e-01 6.640075484318e-01 6.682273559416e-01 6.721041683906e-01 6.755347362121e-01 6.784197111500e-01 6.806558399973e-01 6.821040267500e-01 6.826661737785e-01 6.822265575115e-01 6.806990362349e-01 6.780385090580e-01 6.742141743278e-01 6.692769941780e-01 6.632996828459e-01 6.564313326021e-01 6.488836145938e-01 6.409014382440e-01 6.328092263020e-01 6.249347387842e-01 6.176399220738e-01 6.112804239150e-01 6.061542245457e-01 6.025356322624e-01 6.005774646000e-01 6.003551060299e-01 6.018395715608e-01 6.048791867809e-01 6.092744633073e-01 6.147245530431e-01 6.209281431966e-01 6.275742928450e-01 6.343485487379e-01 6.410218342564e-01 6.473750158043e-01 6.532709549845e-01 6.586332307831e-01 6.634047118235e-01 6.676010083739e-01 6.712190606428e-01 6.742793472995e-01 6.767880524638e-01 6.787024736928e-01 6.799802695168e-01 6.805195946918e-01 6.802090767976e-01 6.789294504338e-01 6.765566984625e-01 6.730243926667e-01 6.682921101188e-01 6.624120495110e-01 6.555229544294e-01 6.478399050704e-01 6.396998886853e-01 6.314816850977e-01 6.236317780769e-01 6.166054464795e-01 6.107928935149e-01 6.065394005833e-01 6.040188519008e-01 6.032769335491e-01 6.042044407201e-01 6.065293321755e-01 6.099279000606e-01 6.139912406519e-01 6.183481512325e-01 6.226844251800e-01 6.267595249601e-01 6.304793794205e-01 6.338224875535e-01 6.368879100469e-01 6.398320486736e-01 6.428079964171e-01 6.459900915362e-01 6.494486763714e-01 6.531996051321e-01 6.571585393497e-01 6.611420559033e-01 6.649478667804e-01 6.683222515081e-01 6.710684014748e-01 6.730547805567e-01 6.742291653601e-01 6.746926289238e-01 6.746121064070e-01 6.742718422228e-01 6.739985232843e-01 6.740930658221e-01 6.748474958673e-01 6.764180579553e-01 6.788669633510e-01 6.821387057386e-01 6.860572128703e-01 6.904251322782e-01 6.949914744128e-01 6.995629444231e-01 7.039997527806e-01 7.082024073157e-01 7.121603640662e-01 7.158463128741e-01 7.192324786687e-01 7.222259554456e-01 7.246177329434e-01 7.261397771266e-01 7.264043314952e-01 7.250211976846e-01 7.216306825326e-01 7.159665724070e-01 7.079848672633e-01 6.978568379812e-01 6.859153474068e-01 6.698002247615e-01 6.557733633248e-01 6.481382500316e-01 6.453887362025e-01 6.420897164771e-01 6.346042789785e-01 6.249176034781e-01 6.191237079843e-01 6.217278291154e-01 6.310711749372e-01 6.408176132760e-01 6.458690854210e-01 6.466557117719e-01 6.481851815726e-01 6.548792330751e-01 6.659039751534e-01 6.757457417656e-01 6.792889727185e-01 6.763533923810e-01 6.718141221947e-01 6.712182617208e-01 6.756319758356e-01 6.808252571677e-01 6.815914367766e-01 6.767969069328e-01 6.706014973655e-01 6.687948854254e-01 6.733004855873e-01 6.803489215706e-01 6.842447011272e-01 6.827287060012e-01 6.790417430419e-01 6.789531696905e-01 6.852524148736e-01 6.950357558409e-01 7.026915817879e-01 7.052824463451e-01 7.052143707155e-01 7.080182472943e-01 7.170114211212e-01 7.299212671486e-01 7.410040424820e-01 7.462948641387e-01 7.468765126732e-01 7.476044081201e-01 7.523811847881e-01 7.602472831355e-01 7.662691961577e-01 7.662871164077e-01 7.608388270677e-01 7.549114170997e-01 7.537013933964e-01 7.579571149334e-01 7.634809114063e-01 7.653856767455e-01 7.626636766350e-01 7.588736633281e-01 7.584860368563e-01 7.621798098346e-01 7.656098589919e-01 7.630609594003e-01 7.523253990589e-01 7.365042806541e-01 7.213537686568e-01 7.104072503962e-01 7.022755973246e-01 6.929723806795e-01 6.810136081848e-01 6.701852785855e-01 6.670343526443e-01 6.749215381099e-01 6.905381947673e-01 7.067778947569e-01 7.187465818974e-01 7.270493317480e-01 7.359201538764e-01 7.481940358742e-01 7.619337490739e-01 7.720226342550e-01 7.749107638656e-01 7.720383747510e-01 7.689556676543e-01 7.705915736504e-01 7.767554725024e-01 7.823743733811e-01 7.821528895598e-01 7.751043252449e-01 7.652039922715e-01 7.577705888218e-01 7.546636647896e-01 7.529996717640e-01 7.487346628622e-01 7.413130884994e-01 7.349412568129e-01 7.350228277591e-01 7.426722755806e-01 7.528422294509e-01 7.582019644216e-01 7.547424811916e-01 7.442911304353e-01 7.325582322440e-01 7.244090816620e-01 7.204807766359e-01 7.184485794007e-01 7.175408814266e-01 7.236561832908e-01 6.965317761233e-01 6.483167835976e-01 6.435191189362e-01 6.796271310369e-01 6.992081525420e-01 6.747521459147e-01 6.382320281905e-01 6.419624998020e-01 6.828776827179e-01 7.062513735591e-01 6.797475111330e-01 6.286567511918e-01 6.148210076930e-01 6.583609155840e-01 7.059458272959e-01 7.051241289787e-01 6.564102734429e-01 6.137425486820e-01 6.332961206700e-01 6.968081359596e-01 7.400602651694e-01 7.290559986633e-01 6.830680560259e-01 6.580621654017e-01 6.878218942053e-01 7.385356953102e-01 7.562743442036e-01 7.244176102962e-01 6.765726407285e-01 6.677786472217e-01 7.064300454249e-01 7.398927259143e-01 7.211168319765e-01 6.545081985729e-01 5.996017379815e-01 6.172930988624e-01 6.829530316704e-01 7.255504663831e-01 7.143086178768e-01 6.760570940094e-01 6.630231604422e-01 6.876868886132e-01 7.082004220884e-01 6.914140368442e-01 6.549832892721e-01 6.494267580410e-01 6.888154114914e-01 7.257091909395e-01 7.152565756557e-01 6.632354289148e-01 6.227274316921e-01 6.371493861552e-01 6.816777186194e-01 7.086930075653e-01 7.118200722507e-01 7.211202043252e-01 7.498693165858e-01 7.651128963623e-01 7.282033922524e-01 6.473638912765e-01 5.947380769299e-01 6.368040293592e-01 7.243679292740e-01 7.663821549671e-01 7.298589826702e-01 6.556893766969e-01 6.288817236230e-01 6.792497152166e-01 7.420710901819e-01 7.620127555844e-01 7.477087713655e-01 7.459399502195e-01 7.741223307551e-01 7.927443500990e-01 7.606864775770e-01 6.895952941664e-01 6.486048061314e-01 6.886303322916e-01 7.602238906719e-01 7.854364561534e-01 7.415394796350e-01 6.743527170050e-01 6.598084268840e-01 7.084690673800e-01 7.523942111633e-01 7.426142228912e-01 6.957863344195e-01 6.743165984161e-01 7.090982364546e-01 7.530252098765e-01
 6.551147757524e-01 6.534374961722e-01 6.526401022417e-01 6.517624047490e-01 6.498186444616e-01 6.472008098593e-01 6.451865517580e-01 6.441992300048e-01 6.432099908162e-01 6.411034469491e-01 6.381699752973e-01 6.357359578226e-01 6.344098134367e-01 6.332697531584e-01 6.311156499415e-01 6.280821041217e-01 6.254305140258e-01 6.238360351925e-01 6.225107723261e-01 6.203416240965e-01 6.174032169647e-01 6.147893699039e-01 6.130779627436e-01 6.115683787707e-01 6.093167569129e-01 6.064633509730e-01 6.039824907516e-01 6.022683307626e-01 6.005856658478e-01 5.981559036770e-01 5.952794573412e-01 5.928770373680e-01 5.911477203964e-01 5.892919002642e-01 5.866704690249e-01 5.837218263099e-01 5.813289059785e-01 5.795454840523e-01 5.775205073212e-01 5.747206062523e-01 5.717004524220e-01 5.693104832428e-01 5.674690328542e-01 5.652733510296e-01 5.622940409170e-01 5.591971997485e-01 5.568041548585e-01 5.549038241198e-01 5.525379352943e-01 5.493671675859e-01 5.461701336427e-01 5.437455090268e-01 5.417661548095e-01 5.392284368406e-01 5.358727447327e-01 5.325596359341e-01 5.300652742756e-01 5.279775309614e-01 5.252688259021e-01 5.217488013240e-01 5.183271077378e-01 5.157341703456e-01 5.134988568677e-01 5.106268724340e-01 5.069862831487e-01 5.034738183349e-01 5.007536971090e-01 4.983473400521e-01 4.953243945213e-01 4.916043901143e-01 4.880311749588e-01 4.851809620121e-01 4.825849222791e-01 4.794309462597e-01 4.756793735998e-01 4.720704143730e-01 4.690839444529e-01 4.663067762737e-01 4.630437690040e-01 4.592808093097e-01 4.556561214021e-01 4.525533425845e-01 4.496090909160e-01 4.462586534955e-01 4.424966625546e-01 4.388445887881e-01 4.356264374380e-01 4.325500841716e-01 4.291310264366e-01 4.253513573581e-01 4.216553769227e-01 4.183326929348e-01 4.151488248332e-01 4.116827820939e-01 4.078779372229e-01 4.041051660845e-01 4.006690607864e-01 3.974085757218e-01 3.939150923873e-01 3.900778872214e-01 3.862244273735e-01 3.826809718806e-01 3.793549006259e-01 3.758586496365e-01 3.720158870203e-01 3.680924212468e-01 3.644480577091e-01 3.610658827214e-01 3.575804665107e-01 3.537653654366e-01 3.498206222053e-01 3.460940922741e-01 3.426423990659e-01 3.391791196371e-01 3.354375094039e-01 3.315062736539e-01 3.277066853770e-01 3.241785017337e-01 3.207331359114e-01 3.171008484544e-01 3.132532199060e-01 3.094126429526e-01 3.058006510358e-01 3.023733164748e-01 2.988805518089e-01 2.951740340086e-01 2.913738929092e-01 2.877151718760e-01 2.842817350825e-01 2.809179093778e-01 2.774087793362e-01 2.737396826897e-01 2.701095688712e-01 2.666708313389e-01 2.633700926052e-01 2.600383779031e-01 2.565826722711e-01 2.530771301861e-01 2.496732858077e-01 2.464225825429e-01 2.432360498104e-01 2.400128530467e-01 2.367354942387e-01 2.334734738099e-01 2.303210086751e-01 2.272973461311e-01 2.243258614765e-01 2.213453304667e-01 2.183645113554e-01 2.154428602246e-01 2.126405488772e-01 2.099578025442e-01 2.073330950874e-01 2.047300400201e-01 2.021718920016e-01 1.997103830433e-01 1.973801564344e-01 1.951682715766e-01 1.930239238806e-01 1.909329064767e-01 1.889295599564e-01 1.870506835920e-01 1.853112065283e-01 1.836929620953e-01 1.821617448950e-01 1.807147967362e-01 1.793805780959e-01 1.781878783918e-01 1.771461548164e-01 1.762356963477e-01 1.754179063123e-01 1.746933799851e-01 1.741073929766e-01 1.736887111564e-01 1.734221344272e-01 1.732629815781e-01 1.731890587091e-01 1.732376876459e-01 1.734549699307e-01 1.738344206322e-01 1.743273616817e-01 1.749063050762e-01 1.755908605815e-01 1.764247747662e-01 1.774196949708e-01 1.785305195365e-01 1.797207154487e-01 1.810052236876e-01 1.824209531249e-01 1.839764126177e-01 1.856401430545e-01 1.873732118156e-01 1.891859061916e-01 1.911105845235e-01 1.931532558678e-01 1.952835508572e-01 1.974736095753e-01 1.997291022277e-01 2.020722444112e-01 2.045117240789e-01 2.070197016726e-01 2.095748505351e-01 2.121845273805e-01 2.148598778423e-01 2.176024125111e-01 2.204002405521e-01 2.232373849628e-01 2.261159415077e-01 2.290408098245e-01 2.320085168404e-01 2.350130312524e-01 2.380523103596e-01 2.411226477429e-01 2.442203342992e-01 2.473433709523e-01 2.504898952630e-01 2.536612795113e-01 2.568573164022e-01 2.600655066113e-01 2.632843599797e-01 2.665170551409e-01 2.697665375842e-01 2.730322836673e-01 2.762995598611e-01 2.795638107470e-01 2.828361566191e-01 2.861211773909e-01 2.894124647497e-01 2.926939827011e-01 2.959641068808e-01 2.992336623751e-01 3.025142213805e-01 3.057929762739e-01 3.090520915626e-01 3.122917074098e-01 3.155277393426e-01 3.187682613358e-01 3.219985483644e-01 3.252013423178e-01 3.283811617793e-01 3.315564848301e-01 3.347277099522e-01 3.378768614796e-01 3.409950402241e-01 3.440916010688e-01 3.471790700724e-01 3.502531001904e-01 3.532966021477e-01 3.563067643441e-01 3.592953663867e-01 3.622694146439e-01 3.652185310576e-01 3.681334734370e-01 3.710161571488e-01 3.738742419869e-01 3.767099421855e-01 3.795113839363e-01 3.822793949227e-01 3.850153551372e-01 3.877225560181e-01 3.903991664966e-01 3.930382637116e-01 3.956415237680e-01 3.982134782650e-01 4.007511971998e-01 4.032512768181e-01 4.057150806614e-01 4.081401877720e-01 4.105296941979e-01 4.128812848629e-01 4.151890344505e-01 4.174576748070e-01 4.196882242905e-01 4.218807558928e-01 4.240307748947e-01 4.261346572991e-01 4.281950410736e-01 4.302164818204e-01 4.321967794975e-01 4.341328834711e-01 4.360251514983e-01 4.378731703967e-01 4.396764982679e-01 4.414314410937e-01 4.431393517922e-01 4.448051554615e-01 4.464274332745e-01 4.479995875138e-01 4.495192800081e-01 4.509865290023e-01 4.524036401886e-01 4.537748937122e-01 4.551000333429e-01 4.563737412994e-01 4.575942484664e-01 4.587585812657e-01 4.598685868559e-01 4.609327962689e-01 4.619512179329e-01 4.629209929263e-01 4.638341981770e-01 4.646884423234e-01 4.654891303701e-01 4.662440513854e-01 4.669516386525e-01 4.676089020449e-01 4.682089069661e-01 4.687469365640e-01 4.692310446029e-01 4.696640170093e-01 4.700492037646e-01 4.703829912279e-01 4.706552663632e-01 4.708627897626e-01 4.710154244522e-01 4.711161156539e-01 4.711698429016e-01 4.711681052197e-01 4.710984600267e-01 4.709685108511e-01 4.707821246561e-01 4.705481605344e-01 4.702652303508e-01 4.699186669963e-01 4.695075995501e-01 4.690392127536e-01 4.685189751369e-01 4.679534537837e-01 4.673309322901e-01 4.666428485289e-01 4.658970672687e-01 4.650968322189e-01 4.642513426294e-01 4.633570332534e-01 4.623981424183e-01 4.613805913825e-01 4.603088565270e-01 4.591894146572e-01 4.580264798241e-01 4.568058668032e-01 4.555243584500e-01 4.541906107280e-01 4.528080571017e-01 4.513850565879e-01 4.499112077125e-01 4.483777044882e-01 4.467937288130e-01 4.451616933344e-01 4.434913546413e-01 4.417773853517e-01 4.400059880894e-01 4.381871032885e-01 4.363241829783e-01 4.344209625055e-01 4.324821492148e-01 4.304919205601e-01 4.284568500820e-01 4.263827429493e-01 4.242722341034e-01 4.221296372491e-01 4.199443626199e-01 4.177174993037e-01 4.154595901061e-01 4.131673828009e-01 4.108495038687e-01 4.084982687100e-01 4.061110050184e-01 4.037012136773e-01 4.012645222527e-01 3.988063634360e-01 3.963260142048e-01 3.938190051844e-01 3.912969139524e-01 3.887586342797e-01 3.862047114298e-01 3.836408592002e-01 3.810615806746e-01 3.784776980222e-01 3.758889761090e-01 3.732939258568e-01 3.707025469582e-01 3.681099836846e-01 3.655251090298e-01 3.629489738847e-01 3.603772528614e-01 3.578245420492e-01 3.552887790535e-01 3.527736510049e-01 3.502854519106e-01 3.478167446016e-01 3.453833151371e-01 3.429865053334e-01 3.406270523401e-01 3.383128463821e-01 3.360380470365e-01 3.338157707890e-01 3.316517349194e-01 3.295438624946e-01 3.275039801258e-01 3.255245833168e-01 3.236185260116e-01 3.217931656450e-01 3.200438243281e-01 3.183844321190e-01 3.168099724677e-01 3.153297642958e-01 3.139519383327e-01 3.126723304776e-01 3.115047362033e-01 3.104441999123e-01 3.094993830866e-01 3.086779937542e-01 3.079745671082e-01 3.074013130489e-01 3.069572878986e-01 3.066445756282e-01 3.064737885935e-01 3.064365218004e-01 3.065464067527e-01 3.067978750398e-01 3.071944649197e-01 3.077446618078e-01 3.084385101056e-01 3.092859368949e-01 3.102846706078e-01 3.114330320536e-01 3.127393243927e-01 3.141905957741e-01 3.157983353103e-01 3.175562727762e-01 3.194617841470e-01 3.215202136566e-01 3.237197611504e-01 3.260675789895e-01 3.285594190527e-01 3.311895834003e-01 3.339611412750e-01 3.368629426441e-01 3.399008611651e-01 3.430694059004e-01 3.463596122537e-01 3.497790519999e-01 3.533112846333e-01 3.569627456934e-01 3.607291513636e-01 3.645986583934e-01 3.685775522889e-01 3.726534366788e-01 3.768286681570e-01 3.811005164804e-01 3.854561096534e-01 3.899020172873e-01 3.944266365087e-01 3.990298429830e-01 4.037110588317e-01 4.084570343848e-01 4.132751117129e-01 4.181529228255e-01 4.230902845666e-01 4.280866427004e-01 4.331297772999e-01 4.382262010486e-01 4.433655482587e-01 4.485464299672e-01 4.537679839500e-01 4.590197240331e-01 4.643079219439e-01 4.696225902974e-01 4.749605913071e-01 4.803256870604e-01 4.857028302195e-01 4.911007708262e-01 4.965105425366e-01 5.019270168075e-01 5.073563318557e-01 5.127841619566e-01 5.182171200592e-01 5.236473615116e-01 5.290699831361e-01 5.344931039765e-01 5.398983710670e-01 5.452954966542e-01 5.506791616548e-01 5.560396661125e-01 5.613884891785e-01 5.667067731681e-01 5.720048639600e-01 5.772760654788e-01 5.825117809278e-01 5.877237166567e-01 5.928942831259e-01 5.980320398059e-01 6.031315910498e-01 6.081838425896e-01 6.132017869996e-01 6.181665484030e-01 6.230883576119e-01 6.279605196781e-01 6.327753500606e-01 6.375449553660e-01 6.422511887271e-01 6.469028500933e-01 6.514963670600e-01 6.560222592599e-01 6.604924843514e-01 6.648904533035e-01 6.692243785846e-01 6.734901173650e-01 6.776788001784e-01 6.818030300496e-01 6.858452703029e-01 6.898158136643e-01 6.937081602161e-01 6.975153588603e-01 7.012500489284e-01 7.048936968395e-01 7.084575051670e-01 7.119367053951e-01 7.153209011563e-01 7.186243436280e-01 7.218313864214e-01 7.249487885339e-01 7.279744275932e-01 7.309004967539e-01 7.337363437369e-01 7.364690357355e-01 7.391056706001e-01 7.416449124667e-01 7.440767901821e-01 7.464125966824e-01 7.486398724163e-01 7.507646397927e-01 7.527846624831e-01 7.546947320000e-01 7.565012049282e-01 7.581951106376e-01 7.597814729276e-01 7.612583574717e-01 7.626191132147e-01 7.638729041619e-01 7.650109478338e-01 7.660355028593e-01 7.669477520809e-01 7.677416090073e-01 7.684229516361e-01 7.689855260066e-01 7.694330966583e-01 7.697648620465e-01 7.699754498060e-01 7.700707359510e-01 7.700485334131e-01 7.699055135958e-01 7.696472462076e-01 7.692678816229e-01 7.687698894335e-01 7.681554461031e-01 7.674185532370e-01 7.665668952667e-01 7.655946067720e-01 7.645039241987e-01 7.632981252954e-01 7.619707934604e-01 7.605298226987e-01 7.589708808478e-01 7.572947408888e-01 7.555062039118e-01 7.535998370445e-01 7.515819225499e-01 7.494496836895e-01 7.472050270149e-01 7.448520241205e-01 7.423856626749e-01 7.398121398093e-01 7.371313827884e-01 7.343434733415e-01 7.314532259342e-01 7.284572560105e-01 7.253610191427e-01 7.221678465727e-01 7.188721193644e-01 7.154848153865e-01 7.120015377843e-01 7.084265451536e-01 7.047657896370e-01 7.010132077841e-01 6.971819429589e-01 6.932656153516e-01 6.892707926649e-01 6.852031317841e-01 6.810577605185e-01 6.768482741382e-01 6.725704286997e-01 6.682281433005e-01 6.638321003004e-01 6.593739209721e-01 6.548704550324e-01 6.503171026491e-01 6.457192809477e-01 6.410881703924e-01 6.364166657270e-01 6.317215359505e-01 6.269998965575e-01 6.222578593357e-01 6.175066601843e-01 6.127396357424e-01 6.079762287406e-01 6.032133937937e-01 5.984569898249e-01 5.937222558263e-01 5.890029276537e-01 5.843151704737e-01 5.796610958929e-01 5.750452478376e-01 5.704850800399e-01 5.659719708950e-01 5.615275408838e-01 5.571529809250e-01 5.528501045791e-01 5.486422151000e-01 5.445171973335e-01 5.404990122992e-01 5.365888135960e-01 5.327906210219e-01 5.291233490381e-01 5.255800243565e-01 5.221811892191e-01 5.189284530604e-01 5.158261724658e-01 5.128931704977e-01 5.101199486599e-01 5.075283190793e-01 5.051181019770e-01 5.028917203145e-01 5.008676295952e-01 4.990337393251e-01 4.974113981052e-01 4.959972796806e-01 4.947916561570e-01 4.938112016403e-01 4.930422237591e-01 4.925015021661e-01 4.921833798261e-01 4.920857592868e-01 4.922231702085e-01 4.925752610509e-01 4.931596549732e-01 4.939654197505e-01 4.949875447566e-01 4.962356494826e-01 4.976895184468e-01 4.993610245073e-01 5.012362821497e-01 5.033092669436e-01 5.055850184471e-01 5.080402292063e-01 5.106851255115e-01 5.135027600139e-01 5.164850793661e-01 5.196353123006e-01 5.229275614046e-01 5.263705572089e-01 5.299466885095e-01 5.336432250746e-01 5.374664061985e-01 5.413870355590e-01 5.454144151104e-01 5.495265454057e-01 5.537161083323e-01 5.579843744591e-01 5.623016090998e-01 5.666785219855e-01 5.710938324873e-01 5.755376019157e-01 5.800128750154e-01 5.844917709857e-01 5.889821340425e-01 5.934663761797e-01 5.979311597206e-01 6.023831924082e-01 6.067923902184e-01 6.111692635103e-01 6.154965487830e-01 6.197598505118e-01 6.239686165930e-01 6.280946952470e-01 6.321432237271e-01 6.361052915518e-01 6.399635018497e-01 6.437264679801e-01 6.473693095683e-01 6.508974778806e-01 6.543015190137e-01 6.575659936602e-01 6.607010271438e-01 6.636824707175e-01 6.665151765494e-01 6.691920441595e-01 6.716971379299e-01 6.740413965987e-01 6.762022461561e-01 6.781845049328e-01 6.799837919051e-01 6.815839448285e-01 6.829958916601e-01 6.842000079694e-01 6.852003097842e-01 6.859932307935e-01 6.865648064444e-01 6.869264459481e-01 6.870591603307e-01 6.869681916624e-01 6.866504052567e-01 6.860925977250e-01 6.853082652502e-01 6.842808317249e-01 6.830133791802e-01 6.815058571314e-01 6.797473295351e-01 6.777489556987e-01 6.754980041834e-01 6.729975974083e-01 6.702511349314e-01 6.672464827899e-01 6.639974894479e-01 6.604919152490e-01 6.567354171789e-01 6.527322031603e-01 6.484723165881e-01 6.439688483328e-01 6.392163412521e-01 6.342163664900e-01 6.289782750347e-01 6.234933504986e-01 6.177767112862e-01 6.118241433594e-01 6.056408164483e-01 5.992365304484e-01 5.926066703073e-01 5.857658503824e-01 5.787159735317e-01 5.714621982786e-01 5.640178510514e-01 5.563826306334e-01 5.485720416626e-01 5.405922543336e-01 5.324521002368e-01 5.241672596039e-01 5.157434702524e-01 5.071981242029e-01 4.985437467173e-01 4.897923187280e-01 4.809634486137e-01 4.720712610606e-01 4.631365901423e-01 4.541773532678e-01 4.452155119666e-01 4.362734414431e-01 4.273737165512e-01 4.185443500402e-01 4.098124911738e-01 4.012061345553e-01 3.927585287140e-01 3.845013205831e-01 3.764701166673e-01 3.687011193784e-01 3.612331369614e-01 3.541047641859e-01 3.473567097025e-01 3.410304747768e-01 3.351670767495e-01 3.298082626229e-01 3.249918296942e-01 3.207571325287e-01 3.171392493946e-01 3.141664885258e-01 3.118671195202e-01 3.102595558214e-01 3.093585894441e-01 3.091717598833e-01 3.096967467249e-01 3.109288676759e-01 3.128511859734e-01 3.154445500830e-01 3.186813446688e-01 3.225277725302e-01 3.269486753363e-01 3.319047356566e-01 3.373503912822e-01 3.432440393119e-01 3.495402113625e-01 3.561926321804e-01 3.631571547024e-01 3.703901459178e-01 3.778454656944e-01 3.854850824687e-01 3.932655335495e-01 4.011489369067e-01 4.091006876169e-01 4.170797455046e-01 4.250587583061e-01 4.330015067443e-01 4.408775312347e-01 4.486624463842e-01 4.563207310796e-01 4.638352865418e-01 4.711753475759e-01 4.783156398292e-01 4.852444784284e-01 4.919268564266e-01 4.983525282415e-01 5.044999267144e-01 5.103469760062e-01 5.158862946840e-01 5.210909979815e-01 5.259549506012e-01 5.304598563094e-01 5.345898923420e-01 5.383400647228e-01 5.416907926432e-01 5.446371511163e-01 5.471696119981e-01 5.492736497995e-01 5.509499962003e-01 5.521843038181e-01 5.529722053338e-01 5.533129402834e-01 5.531944014692e-01 5.526215126530e-01 5.515855049833e-01 5.500887158359e-01 5.481326526365e-01 5.457112241216e-01 5.428346775784e-01 5.394996418977e-01 5.357143680043e-01 5.314843536503e-01 5.268116751123e-01 5.217139571929e-01 5.161897047982e-01 5.102588076136e-01 5.039324939959e-01 4.972200238840e-01 4.901470565721e-01 4.827224044298e-01 4.749733194096e-01 4.669227676350e-01 4.585873124391e-01 4.500074258264e-01 4.412009443526e-01 4.322105101764e-01 4.230717183090e-01 4.138165148102e-01 4.045020998578e-01 3.951644041770e-01 3.858620875571e-01 3.766548172194e-01 3.675920024942e-01 3.587566532289e-01 3.502042848037e-01 3.420182898421e-01 3.342795058705e-01 3.270615606928e-01 3.204619578210e-01 3.145534302391e-01 3.094250317639e-01 3.051579946346e-01 3.018142449683e-01 2.994703513732e-01 2.981621326540e-01 2.979348587293e-01 2.988043083462e-01 3.007648295935e-01 3.038114253742e-01 3.078974296537e-01 3.129861151551e-01 3.190139453680e-01 3.259099150132e-01 3.336056660562e-01 3.420110555408e-01 3.510548315359e-01 3.606513572095e-01 3.707180746730e-01 3.811878977490e-01 3.919730834024e-01 4.030168652217e-01 4.142453396213e-01 4.255976089184e-01 4.370218746317e-01 4.484528475181e-01 4.598512952949e-01 4.711654327365e-01 4.823494879011e-01 4.933728044436e-01 5.041837361855e-01 5.147626485227e-01 5.250675544977e-01 5.350712230425e-01 5.447549481157e-01 5.540795498970e-01 5.630371344009e-01 5.715971369523e-01 5.797443615641e-01 5.874696841886e-01 5.947438129488e-01 6.015697109184e-01 6.079268236987e-01 6.138052559049e-01 6.192089288396e-01 6.241153579807e-01 6.285376033981e-01 6.324645947781e-01 6.358912615205e-01 6.388342140430e-01 6.412760453877e-01 6.432363564131e-01 6.447162277696e-01 6.457166119797e-01 6.462607858377e-01 6.463414261696e-01 6.459842687952e-01 6.451975489009e-01 6.439922362655e-01 6.423946732288e-01 6.404111613831e-01 6.380685551417e-01 6.353861931852e-01 6.323807790173e-01 6.290860016854e-01 6.255133066463e-01 6.217000752972e-01 6.176685416702e-01 6.134425336596e-01 6.090650056545e-01 6.045500793915e-01 5.999425529647e-01 5.952691844560e-01 5.905590811758e-01 5.858598564445e-01 5.811881411343e-01 5.765957142334e-01 5.721085076620e-01 5.677594520023e-01 5.635977616695e-01 5.596403430059e-01 5.559347705289e-01 5.525089566066e-01 5.493888722679e-01 5.466202795065e-01 5.442120310109e-01 5.422053800216e-01 5.406194652403e-01 5.394675015700e-01 5.387807586543e-01 5.385581283144e-01 5.388196972020e-01 5.395677722636e-01 5.408016400237e-01 5.425279179028e-01 5.447296556908e-01 5.474063350935e-01 5.505396551272e-01 5.541089410283e-01 5.581007221088e-01 5.624795299530e-01 5.672291359832e-01 5.723090505182e-01 5.776879739973e-01 5.833390470037e-01 5.892101050023e-01 5.952781903034e-01 6.014923279643e-01 6.078123719106e-01 6.142049046587e-01 6.206132785747e-01 6.270111475026e-01 6.333457143908e-01 6.395742209380e-01 6.456662853179e-01 6.515644546005e-01 6.572459761550e-01 6.626617267348e-01 6.677745802510e-01 6.725586765216e-01 6.769651262120e-01 6.809749166644e-01 6.845532448698e-01 6.876686412113e-01 6.903099250233e-01 6.924371631556e-01 6.940469035575e-01 6.951152910438e-01 6.956296540059e-01 6.955901519697e-01 6.949782953888e-01 6.938080187331e-01 6.920721119889e-01 6.897818362609e-01 6.869576149362e-01 6.836009456944e-01 6.797517394064e-01 6.754265745404e-01 6.706572495670e-01 6.654942350204e-01 6.599595296011e-01 6.541220714888e-01 6.480226268568e-01 6.417147645496e-01 6.352778565346e-01 6.287536162801e-01 6.222290364185e-01 6.157683869187e-01 6.094356363590e-01 6.033218659855e-01 5.974792574825e-01 5.919901036157e-01 5.869186164214e-01 5.823210450092e-01 5.782625983222e-01 5.747793531688e-01 5.719183057327e-01 5.697041633120e-01 5.681514346986e-01 5.672751137223e-01 5.670532460149e-01 5.674844206552e-01 5.685273928651e-01 5.701464653403e-01 5.722997958982e-01 5.749179357217e-01 5.779546131223e-01 5.813323755199e-01 5.849813263940e-01 5.888439444925e-01 5.928308688532e-01 5.968902191684e-01 6.009488440034e-01 6.049420604725e-01 6.088277709454e-01 6.125347354203e-01 6.160359778554e-01 6.192849598188e-01 6.222501334748e-01 6.249155337920e-01 6.272513225615e-01 6.292589847987e-01 6.309274241098e-01 6.322576669138e-01 6.332670042483e-01 6.339514921662e-01 6.343445164711e-01 6.344518368605e-01 6.342990444625e-01 6.339178819270e-01 6.333130656231e-01 6.325268528876e-01 6.315704754076e-01 6.304604224856e-01 6.292249845318e-01 6.278595889684e-01 6.263871850945e-01 6.248015083941e-01 6.231002775121e-01 6.212855424797e-01 6.193283221965e-01 6.172297657963e-01 6.149593064396e-01 6.124915942532e-01 6.098113279627e-01 6.068754572199e-01 6.036703792925e-01 6.001608055341e-01 5.963228831636e-01 5.921448502703e-01 5.875917701103e-01 5.826733483310e-01 5.773739921518e-01 5.716976228255e-01 5.656695996480e-01 5.592971756159e-01 5.526288563532e-01 5.457030350509e-01 5.385715291960e-01 5.313128743084e-01 5.239919815165e-01 5.167080998399e-01 5.095523874705e-01 5.026294920369e-01 4.960601433388e-01 4.899426410555e-01 4.844083248026e-01 4.795560463960e-01 4.754960350619e-01 4.723271571158e-01 4.701153889462e-01 4.689435761767e-01 4.688353999647e-01 4.698177754479e-01 4.718943459932e-01 4.750176712760e-01 4.791630717812e-01 4.842448468478e-01 4.901804965514e-01 4.968800103050e-01 5.042173178287e-01 5.120959673819e-01 5.203782938353e-01 5.289506990907e-01 5.376966719764e-01 5.464830952596e-01 5.552136005646e-01 5.637651524453e-01 5.720365354214e-01 5.799352316311e-01 5.873572073254e-01 5.942333577016e-01 6.004702273514e-01 6.060059382035e-01 6.107814352683e-01 6.147303452612e-01 6.178262874502e-01 6.200231057451e-01 6.213044374659e-01 6.216683467974e-01 6.211080380877e-01 6.196639359558e-01 6.173649083065e-01 6.142741649941e-01 6.104820785743e-01 6.060768379585e-01 6.011989287619e-01 5.959885938615e-01 5.906167020375e-01 5.852784882028e-01 5.801668811613e-01 5.755155392685e-01 5.715298117528e-01 5.684326657892e-01 5.664309534067e-01 5.656857793129e-01 5.663551664631e-01 5.685190745435e-01 5.722223329133e-01 5.774566458737e-01 5.841286567951e-01 5.921281074855e-01 6.012609128357e-01 6.113130992424e-01 6.220381484848e-01 6.331526046660e-01 6.443915839495e-01 6.554622909784e-01 6.660967275377e-01 6.760388694475e-01 6.850434749580e-01 6.929145949703e-01 6.994570559774e-01 7.045326095127e-01 7.080312631211e-01 7.098652479456e-01 7.100171102951e-01 7.084764086021e-01 7.052934129819e-01 7.005529671865e-01 6.943675531909e-01 6.869098680940e-01 6.783572394606e-01 6.689449262598e-01 6.589252500056e-01 6.485522710871e-01 6.381328978693e-01 6.279371580195e-01 6.182548453392e-01 6.093616702098e-01 6.014744373659e-01 5.948161076267e-01 5.895216293537e-01 5.856891423715e-01 5.833613833942e-01 5.824966288509e-01 5.830365084044e-01 5.848395280455e-01 5.877547794003e-01 5.916055515294e-01 5.961854677158e-01 6.013292543999e-01 6.068409011021e-01 6.125703111016e-01 6.183915903142e-01 6.241779300296e-01 6.298709005732e-01 6.353918618677e-01 6.407103117196e-01 6.458086218954e-01 6.506509333631e-01 6.552425777839e-01 6.595498953679e-01 6.635467020142e-01 6.671960921428e-01 6.704201742555e-01 6.731604944555e-01 6.753104934134e-01 6.767657090443e-01 6.774293608718e-01 6.771752879041e-01 6.759263000912e-01 6.735972459597e-01 6.701482521551e-01 6.655818838748e-01 6.599306124023e-01 6.533090121109e-01 6.458655811779e-01 6.378185454606e-01 6.294489108430e-01 6.210588414591e-01 6.130137702039e-01 6.056646195564e-01 5.993625304600e-01 5.944234758935e-01 5.910762709831e-01 5.894891002050e-01 5.896951331958e-01 5.916415369278e-01 5.951675643961e-01 6.000132608538e-01 6.058959976960e-01 6.124657101540e-01 6.193985841502e-01 6.263962810326e-01 6.331787829190e-01 6.395597113978e-01 6.453765875109e-01 6.505444048170e-01 6.550293507992e-01 6.588089581709e-01 6.619176181678e-01 6.643612021348e-01 6.661481120308e-01 6.672747333892e-01 6.676846693787e-01 6.673235792380e-01 6.660958894215e-01 6.639109427868e-01 6.606980788130e-01 6.563976743564e-01 6.510364449541e-01 6.446853375373e-01 6.375174306462e-01 6.297948987477e-01 6.218451782285e-01 6.140921770557e-01 6.069569068030e-01 6.008799137678e-01 5.962418126619e-01 5.932999403887e-01 5.922068029384e-01 5.929184366422e-01 5.952570323345e-01 5.989152684805e-01 6.034803531526e-01 6.085425895514e-01 6.136803260226e-01 6.185650038230e-01 6.229643613487e-01 6.267440041276e-01 6.299193630368e-01 6.325623721763e-01 6.348385205277e-01 6.369416185399e-01 6.390272499997e-01 6.412397669464e-01 6.436125488321e-01 6.461184859138e-01 6.486531420797e-01 6.510382822253e-01 6.531175840879e-01 6.547153319512e-01 6.557481744824e-01 6.562129526603e-01 6.561882318666e-01 6.558821268548e-01 6.555369576894e-01 6.554558340541e-01 6.559288710931e-01 6.571633386611e-01 6.593127980962e-01 6.623748667425e-01 6.662606564909e-01 6.707916827040e-01 6.757196323645e-01 6.808248459368e-01 6.858880225116e-01 6.907653327039e-01 6.953774437207e-01 6.996709651763e-01 7.036400753613e-01 7.072184534107e-01 7.103012566937e-01 7.126915016956e-01 7.140814173481e-01 7.141289065931e-01 7.124356722429e-01 7.086729853663e-01 7.026351814629e-01 6.942868310447e-01 6.838858854727e-01 6.719383631385e-01 6.592685188009e-01 6.432123754428e-01 6.300867470370e-01 6.241723261754e-01 6.238601784195e-01 6.236236243669e-01 6.197866874416e-01 6.142244927212e-01 6.126804491054e-01 6.191203807220e-01 6.314809801942e-01 6.433738134623e-01 6.498300428912e-01 6.513097474368e-01 6.527178008181e-01 6.584120645665e-01 6.677309645160e-01 6.754820515855e-01 6.767928732976e-01 6.715320473300e-01 6.645308306951e-01 6.613694482694e-01 6.633023435080e-01 6.663141362773e-01 6.652886397690e-01 6.590348690365e-01 6.516053066051e-01 6.487382819048e-01 6.524085880152e-01 6.589498364012e-01 6.627459245800e-01 6.615796408821e-01 6.586595591180e-01 6.596726986134e-01 6.673018941479e-01 6.785671809038e-01 6.878596734987e-01 6.922436433238e-01 6.940346131667e-01 6.985366575285e-01 7.088198960901e-01 7.225029114942e-01 7.338968730886e-01 7.391334794090e-01 7.393299906051e-01 7.393281468855e-01 7.430932124760e-01 7.498443925398e-01 7.548681167068e-01 7.541581841327e-01 7.482910351537e-01 7.422006906615e-01 7.409955428703e-01 7.453350300639e-01 7.509191948216e-01 7.526945985479e-01 7.494007082978e-01 7.443322486384e-01 7.418633437316e-01 7.428304772807e-01 7.432547132705e-01 7.377821106077e-01 7.245139345802e-01 7.068683752404e-01 6.910213626926e-01 6.809138550427e-01 6.753583806168e-01 6.703025711818e-01 6.639485494898e-01 6.594542806245e-01 6.623744154579e-01 6.749870743628e-01 6.933562023008e-01 7.103554561646e-01 7.213393766944e-01 7.271476556113e-01 7.323136200746e-01 7.402098078104e-01 7.496104644525e-01 7.559902870801e-01 7.560731814719e-01 7.512577299190e-01 7.468711631986e-01 7.475702122009e-01 7.529453521002e-01 7.578197051946e-01 7.569390369761e-01 7.494743217803e-01 7.396726558696e-01 7.331589715961e-01 7.320095235772e-01 7.333374790924e-01 7.328288599245e-01 7.293876578018e-01 7.263916657234e-01 7.283232859854e-01 7.357379368191e-01 7.437178573464e-01 7.456221924801e-01 7.383967682681e-01 7.249569475904e-01 7.121188796357e-01 7.055055408224e-01 7.055753816514e-01 7.086358078031e-01 7.115126220497e-01 7.177331673910e-01 6.771848507370e-01 6.172516661068e-01 6.096860820213e-01 6.527009635495e-01 6.817398077635e-01 6.638613266713e-01 6.266445025637e-01 6.215346455537e-01 6.530589162460e-01 6.743884935739e-01 6.551918713687e-01 6.167182802597e-01 6.098710001218e-01 6.477993509747e-01 6.850312778086e-01 6.796754316658e-01 6.372356045560e-01 6.079374976068e-01 6.346413489389e-01 6.931805083250e-01 7.272257261618e-01 7.107933427613e-01 6.657498589468e-01 6.442772125412e-01 6.734083249533e-01 7.188794173395e-01 7.316004477746e-01 6.981891365906e-01 6.513472690647e-01 6.416849678426e-01 6.749675998169e-01 7.016276764829e-01 6.797005315893e-01 6.182190281872e-01 5.789383295105e-01 6.143672763467e-01 6.878932448116e-01 7.284581973727e-01 7.089819133894e-01 6.596735460564e-01 6.386846732727e-01 6.637147373446e-01 6.906855738345e-01 6.811449463166e-01 6.479678261344e-01 6.389638385683e-01 6.711677574082e-01 7.019417823877e-01 6.877595831118e-01 6.346022011670e-01 5.982377226054e-01 6.242903822655e-01 6.828080225547e-01 7.181109490923e-01 7.156201622455e-01 7.017343480687e-01 7.007040714688e-01 6.979044311757e-01 6.639668151735e-01 6.063803010029e-01 5.840806208928e-01 6.375084580210e-01 7.148136840794e-01 7.419134057638e-01 6.972451099513e-01 6.275642031089e-01 6.170701598930e-01 6.829866200791e-01 7.530284951813e-01 7.724657710836e-01 7.482658414389e-01 7.262412932277e-01 7.326785612229e-01 7.405855422200e-01 7.139849020872e-01 6.619289839813e-01 6.405609009227e-01 6.832221930641e-01 7.434612143516e-01 7.578468226262e-01 7.119430230174e-01 6.516123520387e-01 6.442190398579e-01 6.923632069285e-01 7.324637963432e-01 7.224638212506e-01 6.794886987750e-01 6.587320316670e-01 6.854753939074e-01 7.189036718854e-01
 6.419144962189e-01 6.400721040927e-01 6.391150115562e-01 6.380842307820e-01 6.359875583171e-01 6.332057240318e-01 6.310206133521e-01 6.298700876414e-01 6.287294265709e-01 6.264752438414e-01 6.233812537641e-01 6.207742354107e-01 6.192768061495e-01 6.179804489275e-01 6.156787381659e-01 6.124886523906e-01 6.096652973928e-01 6.078978270841e-01 6.064115458732e-01 6.040902122383e-01 6.009945616617e-01 5.982143869661e-01 5.963346115542e-01 5.946641191184e-01 5.922585927440e-01 5.892476408331e-01 5.866064929747e-01 5.847315291114e-01 5.828916807861e-01 5.803084437993e-01 5.772768177467e-01 5.747182379845e-01 5.728348599858e-01 5.708276667010e-01 5.680558648171e-01 5.649575187577e-01 5.624159911237e-01 5.604849980658e-01 5.583126229543e-01 5.553665858071e-01 5.522018909669e-01 5.496692033093e-01 5.476874307443e-01 5.453518511831e-01 5.422303352027e-01 5.389919281911e-01 5.364610106988e-01 5.344271081940e-01 5.319292891942e-01 5.286222078810e-01 5.252856591998e-01 5.227262329105e-01 5.206206496390e-01 5.179590138725e-01 5.144740061737e-01 5.110240203286e-01 5.083971270656e-01 5.061885393464e-01 5.033658006477e-01 4.997238984474e-01 4.961703402436e-01 4.934487514957e-01 4.910983086631e-01 4.881201019114e-01 4.843676260667e-01 4.807297461372e-01 4.778869201286e-01 4.753721606840e-01 4.722521286481e-01 4.684286379528e-01 4.647415917766e-01 4.617769113588e-01 4.590806291502e-01 4.558367641847e-01 4.519928197587e-01 4.482824755154e-01 4.451932994072e-01 4.423244911332e-01 4.389800810618e-01 4.351355506978e-01 4.314231806441e-01 4.282318437839e-01 4.252059218412e-01 4.217837015308e-01 4.179533074268e-01 4.142286359604e-01 4.109357318208e-01 4.077901678046e-01 4.043113458760e-01 4.004759647025e-01 3.967230675444e-01 3.933411822015e-01 3.901025844244e-01 3.865899980953e-01 3.827457468425e-01 3.789333918691e-01 3.754561515269e-01 3.721568556541e-01 3.686323850365e-01 3.647731775847e-01 3.608998612008e-01 3.573378918314e-01 3.539917723059e-01 3.504818642991e-01 3.466367046376e-01 3.427178020953e-01 3.390785682257e-01 3.357011369940e-01 3.322224845812e-01 3.284264982680e-01 3.245109061585e-01 3.208195189642e-01 3.174025695364e-01 3.139733677559e-01 3.102759205103e-01 3.064017171527e-01 3.026689563292e-01 2.992114991660e-01 2.958339509753e-01 2.922782943118e-01 2.885194799969e-01 2.847830345094e-01 2.812828553434e-01 2.779688222126e-01 2.745937567602e-01 2.710152612782e-01 2.673598497208e-01 2.638613972337e-01 2.605958327786e-01 2.574018470716e-01 2.540698002155e-01 2.505956046574e-01 2.471786841140e-01 2.439692486077e-01 2.409035913349e-01 2.378141986706e-01 2.346124003227e-01 2.313820884166e-01 2.282766438360e-01 2.253382032553e-01 2.224736021871e-01 2.195833663536e-01 2.166579202248e-01 2.137724114499e-01 2.110212072892e-01 2.084127898030e-01 2.058707021183e-01 2.033360948052e-01 2.008256544720e-01 1.984010225721e-01 1.961208558271e-01 1.939764864626e-01 1.919066038450e-01 1.898793597949e-01 1.879251691444e-01 1.860910045455e-01 1.844119112329e-01 1.828695441695e-01 1.814113938059e-01 1.800261693312e-01 1.787528560982e-01 1.776260463054e-01 1.766547582937e-01 1.758166373619e-01 1.750800910442e-01 1.744412131646e-01 1.739301794898e-01 1.735731155620e-01 1.733741826068e-01 1.733069550000e-01 1.733355442722e-01 1.734612151741e-01 1.737310187447e-01 1.741667777356e-01 1.747460619770e-01 1.754213903171e-01 1.761765225361e-01 1.770463534371e-01 1.780770486696e-01 1.792529440266e-01 1.805226952421e-01 1.818593314902e-01 1.832880105647e-01 1.848513268767e-01 1.865526517362e-01 1.883447534530e-01 1.901921914285e-01 1.921133521581e-01 1.941444619462e-01 1.962915778367e-01 1.985197708989e-01 2.007936189307e-01 2.031229604046e-01 2.055422592498e-01 2.080548105794e-01 2.106299853806e-01 2.132409576922e-01 2.158951087163e-01 2.186165879578e-01 2.214106715125e-01 2.242514505865e-01 2.271182403674e-01 2.300192427159e-01 2.329672823340e-01 2.359636769625e-01 2.389949422812e-01 2.420482466608e-01 2.451252848292e-01 2.482335334075e-01 2.513668806853e-01 2.545219072578e-01 2.576957614464e-01 2.608874704462e-01 2.640928660238e-01 2.673102923392e-01 2.705354640219e-01 2.737749467749e-01 2.770257920150e-01 2.802801953711e-01 2.835318139865e-01 2.867864994639e-01 2.900474651279e-01 2.933141637129e-01 2.965750969496e-01 2.998230090611e-01 3.030671287572e-01 3.063165680688e-01 3.095643635074e-01 3.127964238596e-01 3.160063308025e-01 3.192084591450e-01 3.224132581106e-01 3.256104484446e-01 3.287817217453e-01 3.319254993458e-01 3.350584160709e-01 3.381894873547e-01 3.413061623711e-01 3.443891183972e-01 3.474421462832e-01 3.504841659361e-01 3.535170791266e-01 3.565242928511e-01 3.594945068361e-01 3.624365522281e-01 3.653644771759e-01 3.682753238091e-01 3.711509112494e-01 3.739886708977e-01 3.767995047606e-01 3.795905989593e-01 3.823527308069e-01 3.850774288277e-01 3.877651844795e-01 3.904244879931e-01 3.930569344914e-01 3.956525606473e-01 3.982096647965e-01 4.007312772668e-01 4.032201031305e-01 4.056750680658e-01 4.080905763682e-01 4.104643568263e-01 4.128037745228e-01 4.151073496303e-01 4.173693985883e-01 4.195916177000e-01 4.217725956869e-01 4.239144937511e-01 4.260161168893e-01 4.280704946052e-01 4.300819385982e-01 4.320546562406e-01 4.339852893953e-01 4.358714190732e-01 4.377091169029e-01 4.395001350350e-01 4.412498719403e-01 4.429568768411e-01 4.446165502367e-01 4.462307837014e-01 4.477979727297e-01 4.493178570196e-01 4.507894955681e-01 4.522107131399e-01 4.535862923595e-01 4.549175834709e-01 4.561986410473e-01 4.574244467836e-01 4.585957429055e-01 4.597156319643e-01 4.607884877939e-01 4.618129428959e-01 4.627854730282e-01 4.637024657700e-01 4.645632297851e-01 4.653683623668e-01 4.661254375148e-01 4.668363569607e-01 4.674965511136e-01 4.681014024083e-01 4.686460827591e-01 4.691356666707e-01 4.695778050536e-01 4.699719372017e-01 4.703158759391e-01 4.706029276100e-01 4.708278787761e-01 4.709969563342e-01 4.711146459867e-01 4.711843040719e-01 4.712040922373e-01 4.711621807897e-01 4.710549650886e-01 4.708919406884e-01 4.706782067054e-01 4.704175920415e-01 4.701019668842e-01 4.697194670672e-01 4.692764161669e-01 4.687791109138e-01 4.682333872621e-01 4.676402996818e-01 4.669850614315e-01 4.662668641468e-01 4.654905455304e-01 4.646653136505e-01 4.637949810986e-01 4.628713116997e-01 4.618839124283e-01 4.608393174359e-01 4.597420934263e-01 4.586014241567e-01 4.574141801522e-01 4.561661707315e-01 4.548612101562e-01 4.535053252013e-01 4.521028246175e-01 4.506619603319e-01 4.491645438643e-01 4.476112522697e-01 4.460078194416e-01 4.443590847612e-01 4.426749394241e-01 4.409434040689e-01 4.391558858497e-01 4.373232845146e-01 4.354459469286e-01 4.335344375273e-01 4.315856922292e-01 4.295845614321e-01 4.275408280612e-01 4.254579498296e-01 4.233422381125e-01 4.211966705927e-01 4.190068796065e-01 4.167765147278e-01 4.145150115050e-01 4.122229587013e-01 4.099080253465e-01 4.075575828821e-01 4.051733319665e-01 4.027657878202e-01 4.003345960806e-01 3.978842931915e-01 3.954111918997e-01 3.929113476796e-01 3.903982995744e-01 3.878696527875e-01 3.853296578617e-01 3.827793538488e-01 3.802126558682e-01 3.776434433781e-01 3.750706858128e-01 3.724944579684e-01 3.699215664834e-01 3.673475809912e-01 3.647825712324e-01 3.622276279419e-01 3.596794997890e-01 3.571511246616e-01 3.546399526609e-01 3.521500694249e-01 3.496873808857e-01 3.472464134439e-01 3.448414285577e-01 3.424729633919e-01 3.401430619266e-01 3.378597418196e-01 3.356148137635e-01 3.334257021743e-01 3.312935778669e-01 3.292202873495e-01 3.272125943302e-01 3.252655722810e-01 3.233937190003e-01 3.216020523172e-01 3.198883518346e-01 3.182644020186e-01 3.167234304054e-01 3.152785024530e-01 3.139357145468e-01 3.126923483221e-01 3.115597126786e-01 3.105321651282e-01 3.096206465680e-01 3.088326282683e-01 3.081613153481e-01 3.076221045121e-01 3.072085174391e-01 3.069263252514e-01 3.067849174694e-01 3.067757682892e-01 3.069122604332e-01 3.071883489876e-01 3.076092429827e-01 3.081814992748e-01 3.088956254676e-01 3.097630085969e-01 3.107784126807e-01 3.119423662558e-01 3.132609384962e-01 3.147240110239e-01 3.163416981415e-01 3.181056430813e-01 3.200161753218e-01 3.220786139547e-01 3.242792363153e-01 3.266264168956e-01 3.291149590292e-01 3.317388506295e-01 3.345050359218e-01 3.373978390682e-01 3.404247913769e-01 3.435805079516e-01 3.468559136143e-01 3.502589622413e-01 3.537741163437e-01 3.574053244263e-01 3.611507901614e-01 3.649974481957e-01 3.689522728040e-01 3.730025841370e-01 3.771506967289e-01 3.813940209320e-01 3.857192698187e-01 3.901352800354e-01 3.946274730323e-01 3.991988406535e-01 4.038461153702e-01 4.085575011414e-01 4.133394251539e-01 4.181799294111e-01 4.230798768106e-01 4.280387146743e-01 4.330429009430e-01 4.381000121103e-01 4.432000046070e-01 4.483399601670e-01 4.535220333535e-01 4.587322059954e-01 4.639779304696e-01 4.692509330387e-01 4.745471678463e-01 4.798693634824e-01 4.852054693678e-01 4.905600425736e-01 4.959264364876e-01 5.013002957651e-01 5.066873671194e-01 5.120722845470e-01 5.174611360762e-01 5.228489155668e-01 5.282288822706e-01 5.336081332623e-01 5.389710717495e-01 5.443264316702e-01 5.496674021956e-01 5.549874374658e-01 5.602931789112e-01 5.655721420709e-01 5.708278193574e-01 5.760590708221e-01 5.812551368723e-01 5.864266921579e-01 5.915588470578e-01 5.966570197553e-01 6.017198886219e-01 6.067350681001e-01 6.117159416411e-01 6.166445266134e-01 6.215298843079e-01 6.263667955703e-01 6.311474396693e-01 6.358826401205e-01 6.405563596712e-01 6.451757514137e-01 6.497379577843e-01 6.542328940136e-01 6.586726107097e-01 6.630422842427e-01 6.673464872714e-01 6.715854579271e-01 6.757474273865e-01 6.798456574131e-01 6.838638764051e-01 6.878094698123e-01 6.916805407072e-01 6.954654909284e-01 6.991780943964e-01 7.028035762283e-01 7.063469691185e-01 7.098083847028e-01 7.131772936270e-01 7.164638186617e-01 7.196569454418e-01 7.227595614055e-01 7.257740990749e-01 7.286878019040e-01 7.315143274856e-01 7.342384460598e-01 7.368669217604e-01 7.393999184256e-01 7.418256122671e-01 7.441574534444e-01 7.463816857577e-01 7.485044490106e-01 7.505252581168e-01 7.524347709392e-01 7.542440265619e-01 7.559406230011e-01 7.575308831957e-01 7.590138956258e-01 7.603818880737e-01 7.616439890998e-01 7.627909247338e-01 7.638262328959e-01 7.647511412970e-01 7.655573845431e-01 7.662528438426e-01 7.668310289054e-01 7.672954476429e-01 7.676459907861e-01 7.678766442491e-01 7.679920862368e-01 7.679915655738e-01 7.678716283829e-01 7.676376749383e-01 7.672839028284e-01 7.668121521283e-01 7.662254526456e-01 7.655186539049e-01 7.646966122347e-01 7.637548168449e-01 7.626959040617e-01 7.615230036610e-01 7.602315997680e-01 7.588251080405e-01 7.573022229266e-01 7.556634679041e-01 7.539134586629e-01 7.520460563311e-01 7.500679924717e-01 7.479767022757e-01 7.457730120522e-01 7.434626850952e-01 7.410389947685e-01 7.385104831827e-01 7.358738399286e-01 7.331292952176e-01 7.302868625460e-01 7.273361056294e-01 7.242871906015e-01 7.211395105300e-01 7.178906363897e-01 7.145513835516e-01 7.111156011917e-01 7.075886729462e-01 7.039743126948e-01 7.002702742345e-01 6.964861485531e-01 6.926165867378e-01 6.886694550539e-01 6.846479806024e-01 6.805493283501e-01 6.763844102713e-01 6.721508565956e-01 6.678535453794e-01 6.634998649529e-01 6.590841099866e-01 6.546211628946e-01 6.501074621557e-01 6.455483942318e-01 6.409537200868e-01 6.363174013641e-01 6.316551221886e-01 6.269654298794e-01 6.222522966927e-01 6.175279151349e-01 6.127864698330e-01 6.080447057906e-01 6.033012130304e-01 5.985617721218e-01 5.938411932493e-01 5.891305831500e-01 5.844503293613e-01 5.798005329576e-01 5.751842072908e-01 5.706195426292e-01 5.660979160605e-01 5.616415559389e-01 5.572493464373e-01 5.529263543993e-01 5.486915890439e-01 5.445374520299e-01 5.404829255861e-01 5.365321724771e-01 5.326887670258e-01 5.289697054250e-01 5.253701999387e-01 5.219100550466e-01 5.185908980570e-01 5.154150933976e-01 5.124057373890e-01 5.095484446326e-01 5.068694648329e-01 5.043651996194e-01 5.020402638454e-01 4.999123856854e-01 4.979711161337e-01 4.962356141458e-01 4.947034253434e-01 4.933766106811e-01 4.922709836266e-01 4.913734219166e-01 4.907004693171e-01 4.902460762627e-01 4.900127081297e-01 4.900089164909e-01 4.902211309523e-01 4.906623027766e-01 4.913240536574e-01 4.922015510787e-01 4.933064219946e-01 4.946167769304e-01 4.961453623764e-01 4.978795781996e-01 4.998123058528e-01 5.019515562040e-01 5.042707254565e-01 5.067840780049e-01 5.094731235654e-01 5.123296516808e-01 5.153586781825e-01 5.185344828200e-01 5.218656479278e-01 5.253344463616e-01 5.289298799230e-01 5.326562999924e-01 5.364861390108e-01 5.404276435091e-01 5.444624482148e-01 5.485783888420e-01 5.527808718089e-01 5.570387389627e-01 5.613622156405e-01 5.657341518400e-01 5.701379458290e-01 5.745831653059e-01 5.790371009657e-01 5.835110135972e-01 5.879854959907e-01 5.924486149338e-01 5.969060585130e-01 6.013293631292e-01 6.057268896188e-01 6.100825596929e-01 6.143836355794e-01 6.186368177982e-01 6.228145349358e-01 6.269230574485e-01 6.309528642833e-01 6.348859198986e-01 6.387331147235e-01 6.424669401744e-01 6.460955139534e-01 6.496062302584e-01 6.529853772347e-01 6.562434210955e-01 6.593551388444e-01 6.623268409372e-01 6.651497099057e-01 6.678089117142e-01 6.703143826753e-01 6.726450323888e-01 6.748042971014e-01 6.767879692143e-01 6.785806758604e-01 6.801915838503e-01 6.816034337326e-01 6.828171292348e-01 6.838319706416e-01 6.846317101360e-01 6.852290039504e-01 6.856043784332e-01 6.857621163237e-01 6.857010791720e-01 6.854071382991e-01 6.848912041359e-01 6.841381188695e-01 6.831517378893e-01 6.819319971395e-01 6.804672785390e-01 6.787667181389e-01 6.768188766388e-01 6.746278208354e-01 6.721940864588e-01 6.695082929664e-01 6.665804498256e-01 6.634016960970e-01 6.599746919572e-01 6.563033219059e-01 6.523782193770e-01 6.482136151540e-01 6.437999755515e-01 6.391421321639e-01 6.342456877085e-01 6.291043117823e-01 6.237312896344e-01 6.181197476548e-01 6.122775745093e-01 6.062123878921e-01 5.999189856272e-01 5.934121979314e-01 5.866916885478e-01 5.797630027288e-01 5.726374384609e-01 5.653147925456e-01 5.578097620804e-01 5.501263578147e-01 5.422715945611e-01 5.342630754036e-01 5.261021408405e-01 5.178061528462e-01 5.093863575860e-01 5.008531518916e-01 4.922237533287e-01 4.835113691814e-01 4.747325413719e-01 4.659058468463e-01 4.570485364227e-01 4.481832227710e-01 4.393278752181e-01 4.305099529381e-01 4.217501877402e-01 4.130772372224e-01 4.045189783396e-01 3.961037669754e-01 3.878641009406e-01 3.798351446357e-01 3.720485943810e-01 3.645436214012e-01 3.573569781429e-01 3.505275788260e-01 3.440957192466e-01 3.381030571623e-01 3.325870529574e-01 3.275878876357e-01 3.231434187770e-01 3.192867758126e-01 3.160523815933e-01 3.134662151571e-01 3.115494118350e-01 3.103202516901e-01 3.097869850023e-01 3.099549416747e-01 3.108175416354e-01 3.123672843403e-01 3.145835863764e-01 3.174455622460e-01 3.209231159671e-01 3.249822556828e-01 3.295875830607e-01 3.346976278272e-01 3.402710635828e-01 3.462634774060e-01 3.526306303278e-01 3.593306687816e-01 3.663160212372e-01 3.735473459818e-01 3.809808329136e-01 3.885769536924e-01 3.962992714059e-01 4.041049526001e-01 4.119642631318e-01 4.198392886482e-01 4.276976971066e-01 4.355126855796e-01 4.432480097246e-01 4.508830857175e-01 4.583870111877e-01 4.657331199565e-01 4.729055876384e-01 4.798704686696e-01 4.866159581792e-01 4.931169187898e-01 4.993513953703e-01 5.053095817646e-01 5.109637997031e-01 5.163056394784e-01 5.213178616458e-01 5.259808340849e-01 5.302902207264e-01 5.342231549406e-01 5.377745812122e-01 5.409333015491e-01 5.436812997019e-01 5.460222218094e-01 5.479353386563e-01 5.494188713433e-01 5.504682515082e-01 5.510698321511e-01 5.512276359773e-01 5.509307677930e-01 5.501789391559e-01 5.489716235014e-01 5.473028376963e-01 5.451782528628e-01 5.425944578520e-01 5.395526574473e-01 5.360623928328e-01 5.321196512160e-01 5.277377475574e-01 5.229170881357e-01 5.176697188447e-01 5.120051138193e-01 5.059290602305e-01 4.994644858920e-01 4.926147725043e-01 4.854037879519e-01 4.778466142341e-01 4.699609248846e-01 4.617772487930e-01 4.533095499769e-01 4.445933570023e-01 4.356565947507e-01 4.265263439788e-01 4.172517688418e-01 4.078588168594e-01 3.983991175622e-01 3.889223286490e-01 3.794695592840e-01 3.701137126199e-01 3.609017441471e-01 3.519073815267e-01 3.432046197973e-01 3.348582243525e-01 3.269654802070e-01 3.195952540610e-01 3.128426034261e-01 3.067958472605e-01 3.015298236788e-01 2.971423026566e-01 2.936949018112e-01 2.912580108368e-01 2.898861138129e-01 2.896072034289e-01 2.904508147732e-01 2.924065762136e-01 2.954637645940e-01 2.995864924105e-01 3.047193301955e-01 3.108110713789e-01 3.177759105174e-01 3.255468538307e-01 3.340346034066e-01 3.431564297228e-01 3.528359466856e-01 3.629791877182e-01 3.735206015902e-01 3.843771124568e-01 3.954797604819e-01 4.067677791036e-01 4.181674948438e-01 4.296344063401e-01 4.411036819679e-01 4.525269806830e-01 4.638670216330e-01 4.750649211863e-01 4.860959111156e-01 4.969126422327e-01 5.074841383729e-01 5.177850127434e-01 5.277733043634e-01 5.374350286860e-01 5.467381174237e-01 5.556598443705e-01 5.641881469113e-01 5.722922536523e-01 5.799695652368e-01 5.871966951972e-01 5.939603266487e-01 6.002604720323e-01 6.060708107239e-01 6.114011903862e-01 6.162364679249e-01 6.205702899383e-01 6.244147582395e-01 6.277495329899e-01 6.305913309448e-01 6.329378570447e-01 6.347855248721e-01 6.361577897872e-01 6.370432741699e-01 6.374637606318e-01 6.374259207045e-01 6.369364817248e-01 6.360214244814e-01 6.346817385446e-01 6.329444514719e-01 6.308252434038e-01 6.283381444837e-01 6.255170138800e-01 6.223687141863e-01 6.189294550930e-01 6.152203759579e-01 6.112626854527e-01 6.070991954501e-01 6.027408878232e-01 5.982338656415e-01 5.936009441890e-01 5.888766710340e-01 5.841009911390e-01 5.792949976928e-01 5.745091310856e-01 5.697713697013e-01 5.651138331259e-01 5.605873054073e-01 5.562105011998e-01 5.520345485710e-01 5.480889230798e-01 5.444041753535e-01 5.410265912175e-01 5.379723459156e-01 5.352838171741e-01 5.329859976825e-01 5.310982413274e-01 5.296573071619e-01 5.286665502450e-01 5.281535260226e-01 5.281263890492e-01 5.285897257864e-01 5.295577437070e-01 5.310186409826e-01 5.329778950904e-01 5.354231464735e-01 5.383379803417e-01 5.417187210001e-01 5.455291148468e-01 5.497604078271e-01 5.543776711245e-01 5.593513914329e-01 5.646593782884e-01 5.702512114404e-01 5.761077249036e-01 5.821804598812e-01 5.884303887846e-01 5.948284791165e-01 6.013164512278e-01 6.078713191833e-01 6.144397085597e-01 6.209805992460e-01 6.274628050954e-01 6.338293940956e-01 6.400554939429e-01 6.460931638412e-01 6.519023532959e-01 6.574556381546e-01 6.627016826984e-01 6.676205971301e-01 6.721732632835e-01 6.763240004681e-01 6.800560266489e-01 6.833277826266e-01 6.861275816788e-01 6.884264795792e-01 6.902054422975e-01 6.914562042531e-01 6.921540803169e-01 6.923019375140e-01 6.918867069713e-01 6.909067296191e-01 6.893723400510e-01 6.872755355374e-01 6.846435852935e-01 6.814797431006e-01 6.778056927126e-01 6.736581673555e-01 6.690458709159e-01 6.640275639652e-01 6.586272140281e-01 6.528904799183e-01 6.468828328603e-01 6.406346081582e-01 6.342265651678e-01 6.277127437217e-01 6.211532743004e-01 6.146350684803e-01 6.082105720477e-01 6.019651172503e-01 5.959718211024e-01 5.902921651328e-01 5.850087187228e-01 5.801750709397e-01 5.758589862347e-01 5.721108300829e-01 5.689705658313e-01 5.664848893832e-01 5.646623804603e-01 5.635313305908e-01 5.630825081547e-01 5.633042612704e-01 5.641849567759e-01 5.656746494377e-01 5.677449027712e-01 5.703325686853e-01 5.733785132337e-01 5.768290385169e-01 5.805949033755e-01 5.846226429931e-01 5.888310989458e-01 5.931445191549e-01 5.975062967435e-01 6.018328432129e-01 6.060778267054e-01 6.101744080874e-01 6.140716189838e-01 6.177330310620e-01 6.211083350644e-01 6.241768540740e-01 6.269090427183e-01 6.292872770702e-01 6.313080609964e-01 6.329547787307e-01 6.342428643642e-01 6.351696507118e-01 6.357516948665e-01 6.360111838540e-01 6.359549728050e-01 6.356218442949e-01 6.350252090085e-01 6.341896110917e-01 6.331517098997e-01 6.319192859144e-01 6.305274440402e-01 6.289879532784e-01 6.273148739391e-01 6.255307964814e-01 6.236242798803e-01 6.216142576615e-01 6.194877283441e-01 6.172341485368e-01 6.148535182023e-01 6.123113261720e-01 6.096008924987e-01 6.066927216720e-01 6.035583095972e-01 6.001835461180e-01 5.965262189898e-01 5.925795141752e-01 5.883123490449e-01 5.837053180068e-01 5.787620371181e-01 5.734574388916e-01 5.678103820196e-01 5.618275089544e-01 5.555200800973e-01 5.489370484136e-01 5.420998328201e-01 5.350744106920e-01 5.279184082493e-01 5.207040143881e-01 5.135211957734e-01 5.064520990951e-01 4.996101173880e-01 4.930914398048e-01 4.870110676685e-01 4.814826556955e-01 4.766056256084e-01 4.724980548801e-01 4.692370642576e-01 4.669102076231e-01 4.655849339885e-01 4.652874454516e-01 4.660595907254e-01 4.678838095349e-01 4.707381312548e-01 4.745883267923e-01 4.793472740452e-01 4.849522929382e-01 4.912932293823e-01 4.982650097222e-01 5.057597158955e-01 5.136438214587e-01 5.218144296494e-01 5.301379777434e-01 5.385010567421e-01 5.467983848502e-01 5.549050883388e-01 5.627362936760e-01 5.701833869583e-01 5.771617285953e-01 5.835931844872e-01 5.893887796093e-01 5.945011278305e-01 5.988566082245e-01 6.024115041153e-01 6.051335175698e-01 6.069772822777e-01 6.079454316584e-01 6.080190043211e-01 6.072111517558e-01 6.055587202186e-01 6.030842924769e-01 5.998712617383e-01 5.959866158757e-01 5.915345230559e-01 5.866496708633e-01 5.814606974765e-01 5.761502323186e-01 5.708900085709e-01 5.658855748957e-01 5.613542698779e-01 5.574952293440e-01 5.545373061046e-01 5.526649706028e-01 5.520509718570e-01 5.528436376911e-01 5.551186672989e-01 5.589357281355e-01 5.642658015226e-01 5.710415763084e-01 5.791426392755e-01 5.883843192959e-01 5.985647523122e-01 6.094302032310e-01 6.207166389183e-01 6.321584371529e-01 6.434614903777e-01 6.543727660602e-01 6.646241061055e-01 6.739826400206e-01 6.822392906150e-01 6.891984184222e-01 6.947218281996e-01 6.986777234428e-01 7.009894371238e-01 7.016143817786e-01 7.005333797854e-01 6.977962272203e-01 6.934585619356e-01 6.876379216099e-01 6.804850455800e-01 6.721696875815e-01 6.629289023744e-01 6.529874614197e-01 6.426249598220e-01 6.321324585558e-01 6.217887194078e-01 6.119114964437e-01 6.027630001883e-01 5.946100083900e-01 5.876818156720e-01 5.821344039182e-01 5.781066278142e-01 5.756390561960e-01 5.747286639374e-01 5.753141933001e-01 5.772569556870e-01 5.804145849836e-01 5.845791430950e-01 5.895476044825e-01 5.951200728532e-01 6.010780246027e-01 6.072588870716e-01 6.134897719032e-01 6.196456589564e-01 6.256327748293e-01 6.313614283750e-01 6.368042614263e-01 6.419169445532e-01 6.466890914798e-01 6.511281919968e-01 6.552101211759e-01 6.589484899390e-01 6.623078256465e-01 6.652595729616e-01 6.677632677041e-01 6.697295351514e-01 6.710969526804e-01 6.717579460559e-01 6.716107250839e-01 6.705715404556e-01 6.685373178077e-01 6.654585772807e-01 6.612958595522e-01 6.560571679687e-01 6.498079256669e-01 6.426447763006e-01 6.347546474455e-01 6.263544871840e-01 6.177269426006e-01 6.092060814549e-01 6.011324531954e-01 5.938825220219e-01 5.877884114856e-01 5.831533420755e-01 5.802083735425e-01 5.790673841275e-01 5.797706236647e-01 5.822116534791e-01 5.862050121333e-01 5.914860414574e-01 5.977146830600e-01 6.045636888336e-01 6.116746380894e-01 6.187398756570e-01 6.255030253671e-01 6.317383916946e-01 6.373205813009e-01 6.421463568809e-01 6.461807151154e-01 6.494341548587e-01 6.519084426678e-01 6.536505360225e-01 6.546686302617e-01 6.549651906167e-01 6.545270810387e-01 6.532959943842e-01 6.512272676797e-01 6.482471508933e-01 6.443113945000e-01 6.394169355698e-01 6.335913012859e-01 6.269677402174e-01 6.197253650340e-01 6.121513975178e-01 6.046060006587e-01 5.974814802141e-01 5.912261934767e-01 5.862299672099e-01 5.828348580935e-01 5.812662476160e-01 5.815758650627e-01 5.836929945115e-01 5.873544698961e-01 5.922008127267e-01 5.978018034192e-01 6.036850600435e-01 6.094506003605e-01 6.147348819111e-01 6.193064587654e-01 6.230511217687e-01 6.259467849381e-01 6.281093737031e-01 6.296881330839e-01 6.308865459811e-01 6.319063270406e-01 6.328867717298e-01 6.339367126032e-01 6.350564935067e-01 6.361958303230e-01 6.372544965268e-01 6.380939068119e-01 6.386293319174e-01 6.387890584941e-01 6.386002283346e-01 6.381775756335e-01 6.376910787970e-01 6.374077563562e-01 6.375760904878e-01 6.384442712344e-01 6.402017227800e-01 6.429108072088e-01 6.465661722161e-01 6.510200768429e-01 6.560690302081e-01 6.614729767293e-01 6.669719401494e-01 6.723828683669e-01 6.775431749592e-01 6.823782969275e-01 6.868548588075e-01 6.909307755150e-01 6.945740183606e-01 6.976516244132e-01 6.999653648663e-01 7.012327839547e-01 7.010856530096e-01 6.991781718098e-01 6.951840286186e-01 6.889241357523e-01 6.804204450944e-01 6.699345659867e-01 6.580479249505e-01 6.455864269226e-01 6.334018832538e-01 6.187692388308e-01 6.079780342919e-01 6.051216729712e-01 6.083197571873e-01 6.118653707431e-01 6.120059237726e-01 6.104535007000e-01 6.125580280264e-01 6.218109673883e-01 6.359126504073e-01 6.485834903009e-01 6.550674476386e-01 6.558914816230e-01 6.559056796842e-01 6.594985307962e-01 6.662485139834e-01 6.712978674978e-01 6.699761469544e-01 6.621724449462e-01 6.526589147184e-01 6.470593207451e-01 6.467994658053e-01 6.480343965031e-01 6.457083557067e-01 6.385715564436e-01 6.305789760814e-01 6.274082008264e-01 6.310501574640e-01 6.378843451633e-01 6.423549427308e-01 6.422744943626e-01 6.408065411664e-01 6.435062694417e-01 6.528792846971e-01 6.658502525327e-01 6.768031377855e-01 6.828213773925e-01 6.861161772819e-01 6.917740892431e-01 7.026748464950e-01 7.164117417641e-01 7.274272107427e-01 7.319889179607e-01 7.312741099214e-01 7.301395508270e-01 7.326309357213e-01 7.381502112665e-01 7.421825040019e-01 7.408304277228e-01 7.346458200681e-01 7.284447190778e-01 7.271906500941e-01 7.314131458743e-01 7.367036856939e-01 7.378711454446e-01 7.334738909059e-01 7.266596095482e-01 7.218252391056e-01 7.200916190438e-01 7.179015363975e-01 7.103075498705e-01 6.957420619922e-01 6.779495273194e-01 6.634208069642e-01 6.562505074877e-01 6.550982623695e-01 6.555085957909e-01 6.551031676308e-01 6.562482316640e-01 6.635264110561e-01 6.784639212580e-01 6.969887354440e-01 7.123443285761e-01 7.203343499708e-01 7.221574856793e-01 7.227289032183e-01 7.259879013213e-01 7.313415212842e-01 7.346901293431e-01 7.328401420185e-01 7.269940182141e-01 7.221460799048e-01 7.226210633610e-01 7.278125952285e-01 7.325347063314e-01 7.316979061446e-01 7.247305758369e-01 7.161395154957e-01 7.117210094218e-01 7.134941364126e-01 7.182761053522e-01 7.212852232312e-01 7.208049998863e-01 7.194819396512e-01 7.212202135919e-01 7.265266109319e-01 7.310833419818e-01 7.292257971969e-01 7.189365184564e-01 7.041011309740e-01 6.922355459140e-01 6.889579983247e-01 6.936685217724e-01 7.006352830643e-01 7.040751961783e-01 7.056729057017e-01 6.501085649407e-01 5.807842705113e-01 5.777132967232e-01 6.334735984102e-01 6.719302250132e-01 6.558061059149e-01 6.119731627246e-01 5.963848621436e-01 6.229721484444e-01 6.486512431388e-01 6.401521805352e-01 6.117985366012e-01 6.055349472059e-01 6.341320008495e-01 6.624072216269e-01 6.567609643864e-01 6.239350490695e-01 6.065211144814e-01 6.349795850862e-01 6.845865966507e-01 7.086775083798e-01 6.882905262500e-01 6.460970733326e-01 6.285938860136e-01 6.559416755623e-01 6.950344896891e-01 7.025789502998e-01 6.683646420979e-01 6.236310466776e-01 6.141415585329e-01 6.434144429096e-01 6.658489348445e-01 6.451618444681e-01 5.943800790652e-01 5.733139398456e-01 6.215304638255e-01 6.949460016559e-01 7.273241323197e-01 6.967368922789e-01 6.374144633831e-01 6.128697426901e-01 6.426222056199e-01 6.772277390067e-01 6.729548228798e-01 6.392974433149e-01 6.234559626523e-01 6.473144124071e-01 6.732568003275e-01 6.587202596442e-01 6.097112032858e-01 5.826033618013e-01 6.199957953674e-01 6.854113066508e-01 7.188674223045e-01 7.025059706826e-01 6.637973115560e-01 6.397129806874e-01 6.318482626896e-01 6.147256755954e-01 5.873693348894e-01 5.886121067264e-01 6.406612078746e-01 7.013619751084e-01 7.144090893317e-01 6.675504885259e-01 6.101791856060e-01 6.182369798042e-01 6.931070654612e-01 7.607655010045e-01 7.708946972250e-01 7.314124860658e-01 6.901788134667e-01 6.826354728510e-01 6.904715491182e-01 6.777938897812e-01 6.465032444137e-01 6.381808168761e-01 6.758336195765e-01 7.223992336201e-01 7.280548187354e-01 6.838299416977e-01 6.324728956221e-01 6.309384024966e-01 6.763182992226e-01 7.116480277384e-01 7.010954516604e-01 6.606995648843e-01 6.386325340885e-01 6.572510423683e-01 6.832885791727e-01
 6.275743431753e-01 6.255701330226e-01 6.244556364375e-01 6.232743173453e-01 6.210268906818e-01 6.180850741101e-01 6.157342942844e-01 6.144217423786e-01 6.131318079050e-01 6.107320826499e-01 6.074837133707e-01 6.047089892536e-01 6.030441463705e-01 6.015940300525e-01 5.991477716954e-01 5.958056334980e-01 5.928175118979e-01 5.908807535574e-01 5.892368838570e-01 5.867674140618e-01 5.835216060314e-01 5.805822417154e-01 5.785400802859e-01 5.767111496227e-01 5.741543352673e-01 5.709942701113e-01 5.681991404037e-01 5.661690571520e-01 5.641770154432e-01 5.614451085457e-01 5.582663442584e-01 5.555602700226e-01 5.535295983614e-01 5.513749920591e-01 5.484590147886e-01 5.452193597135e-01 5.425377642680e-01 5.404664413086e-01 5.381532941558e-01 5.350685215944e-01 5.317676354470e-01 5.291018576297e-01 5.269877805695e-01 5.245181313990e-01 5.212633964225e-01 5.178932188669e-01 5.152347356001e-01 5.130765736905e-01 5.104542663729e-01 5.070202555674e-01 5.035543980535e-01 5.008712572906e-01 4.986485204190e-01 4.958732225572e-01 4.922679870159e-01 4.886927645920e-01 4.859457360640e-01 4.836269777437e-01 4.807002700095e-01 4.769470668845e-01 4.732756147101e-01 4.704380814869e-01 4.679850748632e-01 4.649113618318e-01 4.610588170346e-01 4.573112588374e-01 4.543599620414e-01 4.517507113890e-01 4.485449155039e-01 4.446310218462e-01 4.408466897386e-01 4.377850473128e-01 4.350024779599e-01 4.316827535914e-01 4.277618833053e-01 4.239671313523e-01 4.207940940432e-01 4.178502481582e-01 4.144411042811e-01 4.105321012217e-01 4.067510386677e-01 4.034917616488e-01 4.004051882958e-01 3.969292322032e-01 3.930490729535e-01 3.892723090609e-01 3.859281311755e-01 3.827367324489e-01 3.792185587619e-01 3.753500470575e-01 3.715642534401e-01 3.681495819298e-01 3.648813912191e-01 3.613461358233e-01 3.574877756278e-01 3.536636883155e-01 3.501742371244e-01 3.468653294221e-01 3.433374790581e-01 3.394845941462e-01 3.356255944639e-01 3.320767442224e-01 3.287444383116e-01 3.252535777589e-01 3.214388017257e-01 3.175609674307e-01 3.139677548323e-01 3.106323781276e-01 3.072009924629e-01 3.034624968151e-01 2.996201470897e-01 2.960087238094e-01 2.926719382772e-01 2.893224626610e-01 2.857143840903e-01 2.819493655410e-01 2.783378480599e-01 2.750051504576e-01 2.717514965421e-01 2.683270767089e-01 2.647164086442e-01 2.611482798241e-01 2.578258973003e-01 2.546928967557e-01 2.515006968562e-01 2.481205356930e-01 2.446867608901e-01 2.414279151716e-01 2.384102980229e-01 2.354687640632e-01 2.323972939300e-01 2.292053513675e-01 2.260984407099e-01 2.232143263961e-01 2.204824070024e-01 2.177332285126e-01 2.148895693330e-01 2.120449101895e-01 2.093510195706e-01 2.068419375387e-01 2.044149012504e-01 2.019759940703e-01 1.995264273734e-01 1.971467464310e-01 1.949275011590e-01 1.928684649004e-01 1.908873756257e-01 1.889331017833e-01 1.870299772521e-01 1.852435359728e-01 1.836229768649e-01 1.821546240570e-01 1.807738686455e-01 1.794557048139e-01 1.782354124201e-01 1.771602701438e-01 1.762547944797e-01 1.754965069129e-01 1.748329068911e-01 1.742574305550e-01 1.738082132495e-01 1.735171734052e-01 1.733883097044e-01 1.733937171523e-01 1.734996399324e-01 1.737065794684e-01 1.740444002140e-01 1.745342074636e-01 1.751732496223e-01 1.759342865350e-01 1.767787511970e-01 1.777120207057e-01 1.787790203121e-01 1.799992376595e-01 1.813414305058e-01 1.827601487244e-01 1.842383210127e-01 1.858170396287e-01 1.875377261247e-01 1.893795514564e-01 1.912883470449e-01 1.932424964574e-01 1.952672412212e-01 1.974051178492e-01 1.996569328173e-01 2.019722009039e-01 2.043191480088e-01 2.067193840573e-01 2.092066798157e-01 2.117866873835e-01 2.144223954905e-01 2.170812000128e-01 2.197766431938e-01 2.225407098073e-01 2.253762832164e-01 2.282524638659e-01 2.311463253703e-01 2.340639703873e-01 2.370315288597e-01 2.400528960852e-01 2.431014802163e-01 2.461605633385e-01 2.492377139033e-01 2.523467899373e-01 2.554889274288e-01 2.586495050045e-01 2.618185044918e-01 2.649999705433e-01 2.681971176292e-01 2.714075529066e-01 2.746261546528e-01 2.778526761915e-01 2.810857857944e-01 2.843227403962e-01 2.875584334671e-01 2.907939446978e-01 2.940318124039e-01 2.972737283784e-01 3.005092439249e-01 3.037338991717e-01 3.069506361411e-01 3.101661290784e-01 3.133797670675e-01 3.165811906360e-01 3.197613456500e-01 3.229292538090e-01 3.260952796950e-01 3.292535190946e-01 3.323906024442e-01 3.354986550700e-01 3.385906144118e-01 3.416793354602e-01 3.447564092658e-01 3.478017732636e-01 3.508138030409e-01 3.538084750275e-01 3.567962474061e-01 3.597657031464e-01 3.626955885970e-01 3.655905838546e-01 3.684692948304e-01 3.713340005558e-01 3.741701219317e-01 3.769643580691e-01 3.797250553841e-01 3.824673453592e-01 3.851883717581e-01 3.878712704462e-01 3.905110664891e-01 3.931201606573e-01 3.957051856964e-01 3.982596821178e-01 4.007722357954e-01 4.032439757045e-01 4.056826615613e-01 4.080908140190e-01 4.104609207460e-01 4.127877054375e-01 4.150768343789e-01 4.173286885312e-01 4.195440550736e-01 4.217182353333e-01 4.238473620204e-01 4.259380331200e-01 4.279896535867e-01 4.299992304532e-01 4.319644664938e-01 4.338867217678e-01 4.357667903715e-01 4.376034361590e-01 4.393928248050e-01 4.411353476480e-01 4.428365209367e-01 4.444935848110e-01 4.461043488311e-01 4.476640797422e-01 4.491746269005e-01 4.506430109815e-01 4.520649913840e-01 4.534393924343e-01 4.547655810024e-01 4.560438028011e-01 4.572720168686e-01 4.584510308307e-01 4.595782156568e-01 4.606578529276e-01 4.616917283129e-01 4.626736336336e-01 4.636002265416e-01 4.644711144166e-01 4.652874517941e-01 4.660563005081e-01 4.667759909008e-01 4.674431756088e-01 4.680550343457e-01 4.686068251151e-01 4.691043499538e-01 4.695523742795e-01 4.699529390155e-01 4.703034781700e-01 4.705975026748e-01 4.708310538335e-01 4.710092937254e-01 4.711398168406e-01 4.712225759751e-01 4.712546391070e-01 4.712296058441e-01 4.711430794236e-01 4.710003768389e-01 4.708071000656e-01 4.705643098951e-01 4.702732694744e-01 4.699209628525e-01 4.695052899582e-01 4.690329263626e-01 4.685101613163e-01 4.679423622430e-01 4.673211344630e-01 4.666340345233e-01 4.658869045482e-01 4.650867368337e-01 4.642387854739e-01 4.633457985180e-01 4.623942637435e-01 4.613793377589e-01 4.603100722273e-01 4.591906302573e-01 4.580307168976e-01 4.568191236504e-01 4.555463457496e-01 4.542192585090e-01 4.528418749178e-01 4.514231832449e-01 4.499629381789e-01 4.484443261303e-01 4.468717705889e-01 4.452513179377e-01 4.435879753568e-01 4.418893625198e-01 4.401405819317e-01 4.383388923060e-01 4.364925406178e-01 4.346030535857e-01 4.326835435221e-01 4.307236143220e-01 4.287125979265e-01 4.266600074711e-01 4.245688784731e-01 4.224498433399e-01 4.203001806271e-01 4.181052450608e-01 4.158730491528e-01 4.136085938424e-01 4.113184786706e-01 4.090051860512e-01 4.066563625632e-01 4.042758563057e-01 4.018715710840e-01 3.994460372075e-01 3.970061749947e-01 3.945399342352e-01 3.920499266751e-01 3.895453685051e-01 3.870281565481e-01 3.845030929976e-01 3.819665747136e-01 3.794145417149e-01 3.768609652255e-01 3.743042239236e-01 3.717482897795e-01 3.691956981479e-01 3.666416930068e-01 3.640978692180e-01 3.615640984139e-01 3.590431161715e-01 3.565405744406e-01 3.540524330824e-01 3.515900622154e-01 3.491543490230e-01 3.467437213493e-01 3.443707217445e-01 3.420303142211e-01 3.397324349683e-01 3.374805314340e-01 3.352681645431e-01 3.331138704391e-01 3.310144571649e-01 3.289759802230e-01 3.270033930779e-01 3.250916351344e-01 3.232561032961e-01 3.214998544313e-01 3.198230500746e-01 3.182350692323e-01 3.167291986193e-01 3.153204594628e-01 3.140130875218e-01 3.128060406914e-01 3.117087544208e-01 3.107162781900e-01 3.098398813533e-01 3.090854965114e-01 3.084483835937e-01 3.079413068850e-01 3.075582921520e-01 3.073067734302e-01 3.071945200909e-01 3.072149950803e-01 3.073788263031e-01 3.076806341493e-01 3.081256790329e-01 3.087201200419e-01 3.094547004460e-01 3.103425430003e-01 3.113737632198e-01 3.125526589841e-01 3.138850712387e-01 3.153596338421e-01 3.169860723771e-01 3.187581641545e-01 3.206737130386e-01 3.227400324718e-01 3.249407034924e-01 3.272873811375e-01 3.297711543822e-01 3.323903866382e-01 3.351494974884e-01 3.380329164635e-01 3.410486266393e-01 3.441912484973e-01 3.474516719971e-01 3.508383525309e-01 3.543343178640e-01 3.579460363471e-01 3.616678307327e-01 3.654915603328e-01 3.694220320613e-01 3.734442525502e-01 3.775662425825e-01 3.817801604982e-01 3.860758149514e-01 3.904605242134e-01 3.949189723022e-01 3.994572580686e-01 4.040689910020e-01 4.087455268508e-01 4.134906720169e-01 4.182938335062e-01 4.231560792390e-01 4.280762260625e-01 4.330410552842e-01 4.380584853831e-01 4.431164456253e-01 4.482155836777e-01 4.533552120358e-01 4.585238554702e-01 4.637283746087e-01 4.689585044235e-01 4.742114409308e-01 4.794903607271e-01 4.847823124577e-01 4.900946452614e-01 4.954169594139e-01 5.007473004097e-01 5.060901943430e-01 5.114296680815e-01 5.167765802129e-01 5.221207062421e-01 5.274570504905e-01 5.327928064693e-01 5.381127603384e-01 5.434252397463e-01 5.487224677668e-01 5.539988115210e-01 5.592631306005e-01 5.644992131188e-01 5.697145601682e-01 5.749041671231e-01 5.800594791792e-01 5.851910256911e-01 5.902825571001e-01 5.953419209015e-01 6.003643556988e-01 6.053420216761e-01 6.102842873040e-01 6.151764790110e-01 6.200239461875e-01 6.248252094690e-01 6.295713347908e-01 6.342720555270e-01 6.389116157970e-01 6.434970479318e-01 6.480269696468e-01 6.524900599746e-01 6.568987582147e-01 6.612387831859e-01 6.655130977337e-01 6.697239618855e-01 6.738583766524e-01 6.779291910734e-01 6.819224516167e-01 6.858425473279e-01 6.896885231290e-01 6.934517937207e-01 6.971417716927e-01 7.007469197914e-01 7.042695121360e-01 7.077124541414e-01 7.110628801610e-01 7.143332459921e-01 7.175101885481e-01 7.205986768578e-01 7.235991565880e-01 7.265004371340e-01 7.293150059234e-01 7.320302169499e-01 7.346482440139e-01 7.371735132690e-01 7.395936546071e-01 7.419190339912e-01 7.441397701337e-01 7.462583974502e-01 7.482775290548e-01 7.501861624988e-01 7.519961465558e-01 7.536950523464e-01 7.552874119206e-01 7.567754460502e-01 7.581487138420e-01 7.594169275090e-01 7.605724663180e-01 7.616159988904e-01 7.625519861217e-01 7.633696288832e-01 7.640784023286e-01 7.646715182004e-01 7.651498431503e-01 7.655169720495e-01 7.657652017368e-01 7.659000456679e-01 7.659197107260e-01 7.658215440739e-01 7.656097441187e-01 7.652798610629e-01 7.648328556506e-01 7.642715212021e-01 7.635916422385e-01 7.627981554756e-01 7.618865378684e-01 7.608584355863e-01 7.597166301118e-01 7.584570590931e-01 7.570844276275e-01 7.555975572613e-01 7.539928839240e-01 7.522785937743e-01 7.504484264651e-01 7.485089986397e-01 7.464576355124e-01 7.442925891304e-01 7.420229699055e-01 7.396408371681e-01 7.371536752121e-01 7.345605509445e-01 7.318590282668e-01 7.290593978563e-01 7.261530644817e-01 7.231488395338e-01 7.200469993555e-01 7.168436419566e-01 7.135495748110e-01 7.101591968519e-01 7.066781014327e-01 7.031101995001e-01 6.994515152005e-01 6.957136147716e-01 6.918895586410e-01 6.879877366917e-01 6.840118231709e-01 6.799571234803e-01 6.758365953144e-01 6.716466773468e-01 6.673908821306e-01 6.630801522649e-01 6.587048087064e-01 6.542817862387e-01 6.498069960387e-01 6.452837720825e-01 6.407261890657e-01 6.361240261641e-01 6.314944254292e-01 6.268348247169e-01 6.221499587346e-01 6.174537370264e-01 6.127358765138e-01 6.080161694208e-01 6.032925244416e-01 5.985693535242e-01 5.938628225358e-01 5.891624443812e-01 5.844900964423e-01 5.798436259341e-01 5.752284589320e-01 5.706609528549e-01 5.661327838966e-01 5.616649494036e-01 5.572572125887e-01 5.529147834210e-01 5.486558582882e-01 5.444733184625e-01 5.403864720414e-01 5.363974837702e-01 5.325096410136e-01 5.287430796533e-01 5.250903941525e-01 5.215718192415e-01 5.181882017378e-01 5.149442958980e-01 5.118598168774e-01 5.089245451338e-01 5.061597847312e-01 5.035662584623e-01 5.011464606938e-01 4.989187014014e-01 4.968725629218e-01 4.950276808720e-01 4.933828345080e-01 4.919391995604e-01 4.907112326138e-01 4.896879568747e-01 4.888872904030e-01 4.883021613762e-01 4.879340526899e-01 4.877932227745e-01 4.878675244291e-01 4.881690640135e-01 4.886904125570e-01 4.894269529069e-01 4.903903810861e-01 4.915591332953e-01 4.929474453910e-01 4.945415441917e-01 4.963363230570e-01 4.983378638989e-01 5.005239349507e-01 5.029058503488e-01 5.054664718923e-01 5.081986160221e-01 5.111057609435e-01 5.141635448436e-01 5.173822655833e-01 5.207419853097e-01 5.242343728198e-01 5.278623657720e-01 5.315997255878e-01 5.354540384999e-01 5.394065863439e-01 5.434478065633e-01 5.475807927106e-01 5.517765112097e-01 5.560430719723e-01 5.603644210777e-01 5.647257562142e-01 5.691341989327e-01 5.735603464784e-01 5.780114296906e-01 5.824711180198e-01 5.869260147504e-01 5.913837984054e-01 5.958133653116e-01 6.002252731205e-01 6.046031710774e-01 6.089336080852e-01 6.132225519988e-01 6.174443923839e-01 6.216067472684e-01 6.256951009625e-01 6.296950487601e-01 6.336166274835e-01 6.374341175709e-01 6.411515200439e-01 6.447608518264e-01 6.482454903932e-01 6.516168550855e-01 6.548485037059e-01 6.579478732200e-01 6.609067288233e-01 6.637094236658e-01 6.663666175062e-01 6.688542703327e-01 6.711796404537e-01 6.733356602058e-01 6.753087901593e-01 6.771079948841e-01 6.787139519413e-01 6.801309037066e-01 6.813545969368e-01 6.823701551967e-01 6.831903510001e-01 6.837951471919e-01 6.841904976936e-01 6.843716756029e-01 6.843274700600e-01 6.840678328057e-01 6.835768287560e-01 6.828588881934e-01 6.819131355509e-01 6.807273948342e-01 6.793145513918e-01 6.776568856359e-01 6.757611796428e-01 6.736287144744e-01 6.712472444442e-01 6.686295195169e-01 6.657650388904e-01 6.626553574991e-01 6.593057689863e-01 6.557057406183e-01 6.518680506582e-01 6.477837364345e-01 6.434567238538e-01 6.388943476888e-01 6.340870334626e-01 6.290488055662e-01 6.237733110949e-01 6.182657307060e-01 6.125342009799e-01 6.065732863723e-01 6.003965568635e-01 5.940030380196e-01 5.873978229874e-01 5.805908681450e-01 5.735823271894e-01 5.663849718771e-01 5.590021145536e-01 5.514404078288e-01 5.437154134171e-01 5.358275900423e-01 5.277943779018e-01 5.196229123589e-01 5.113240293754e-01 5.029139772284e-01 4.944028796473e-01 4.858072239575e-01 4.771424865003e-01 4.684240645568e-01 4.596732451915e-01 4.509050359134e-01 4.421432004889e-01 4.334083679109e-01 4.247247684310e-01 4.161177889089e-01 4.076137835073e-01 3.992416728136e-01 3.910325930523e-01 3.830159245870e-01 3.752272809054e-01 3.677016707218e-01 3.604751160578e-01 3.535839497139e-01 3.470707814086e-01 3.409688825518e-01 3.353228522166e-01 3.301684167336e-01 3.255403474748e-01 3.214798758911e-01 3.180123150977e-01 3.151705990063e-01 3.129769370274e-01 3.114489408783e-01 3.106015495141e-01 3.104375852295e-01 3.109602081195e-01 3.121595599226e-01 3.140223926636e-01 3.165310644379e-01 3.196565658595e-01 3.233709073798e-01 3.276390324091e-01 3.324221157371e-01 3.376828000594e-01 3.433767519814e-01 3.494640647768e-01 3.558980457154e-01 3.626398116646e-01 3.696446657369e-01 3.768709492861e-01 3.842808484622e-01 3.918316459971e-01 3.994911608592e-01 4.072202014210e-01 4.149846216713e-01 4.227553383872e-01 4.304938863575e-01 4.381782730786e-01 4.457758777235e-01 4.532587912453e-01 4.606091033188e-01 4.677915156513e-01 4.747918253589e-01 4.815837408330e-01 4.881462194149e-01 4.944644663845e-01 5.005118812699e-01 5.062778671145e-01 5.117441173523e-01 5.168888332725e-01 5.217072309859e-01 5.261756643441e-01 5.302861414827e-01 5.340260718294e-01 5.373793444566e-01 5.403435936597e-01 5.429016240578e-01 5.450464414958e-01 5.467741657646e-01 5.480681048955e-01 5.489310309384e-01 5.493510579946e-01 5.493253307118e-01 5.488533228231e-01 5.479249597792e-01 5.465477610208e-01 5.447108581359e-01 5.424198936317e-01 5.396751454478e-01 5.364749022011e-01 5.328294998350e-01 5.287353961583e-01 5.242040814159e-01 5.192392986097e-01 5.138471726933e-01 5.080436344868e-01 5.018322441513e-01 4.952303921649e-01 4.882511802301e-01 4.809072412767e-01 4.732229205713e-01 4.652098050764e-01 4.568968040853e-01 4.483072167419e-01 4.394600564753e-01 4.303995062686e-01 4.211431150352e-01 4.117366530200e-01 4.022192196627e-01 3.926237784511e-01 3.830144047590e-01 3.734281128250e-01 3.639282476960e-01 3.545801190128e-01 3.454385762951e-01 3.365913296628e-01 3.281025116369e-01 3.200596439255e-01 3.125520698006e-01 3.056557959079e-01 2.994761171747e-01 2.940881884811e-01 2.895825987161e-01 2.860403855692e-01 2.835176820408e-01 2.820833254975e-01 2.817610977445e-01 2.825796221467e-01 2.845360168387e-01 2.876052779202e-01 2.917623383167e-01 2.969412304644e-01 3.030887682297e-01 3.101240204688e-01 3.179615981238e-01 3.265274370644e-01 3.357215756211e-01 3.454720230770e-01 3.556880893534e-01 3.662888596711e-01 3.772089147354e-01 3.883602755830e-01 3.996937682523e-01 4.111356712057e-01 4.226293154703e-01 4.341289701494e-01 4.455697675563e-01 4.569196693294e-01 4.681277600484e-01 4.791536535001e-01 4.899687180021e-01 5.005267552751e-01 5.108098422632e-01 5.207788579688e-01 5.304086232399e-01 5.396828264044e-01 5.485653268716e-01 5.570520254781e-01 5.651123511485e-01 5.727332361504e-01 5.799089973905e-01 5.866106525342e-01 5.928424440975e-01 5.985881231382e-01 6.038378168327e-01 6.085984958744e-01 6.128482735424e-01 6.166007859582e-01 6.198475896819e-01 6.225857577045e-01 6.248327422693e-01 6.265742916126e-01 6.278308948106e-01 6.286051812050e-01 6.289013421521e-01 6.287412046489e-01 6.281233726029e-01 6.270739959129e-01 6.256041661028e-01 6.237241133837e-01 6.214667947915e-01 6.188373487038e-01 6.158674026105e-01 6.125794869801e-01 6.089898723727e-01 6.051380953162e-01 6.010381227398e-01 5.967298300634e-01 5.922374023977e-01 5.875909736949e-01 5.828336391664e-01 5.779844017905e-01 5.730909067671e-01 5.681842383328e-01 5.632955964976e-01 5.584773711050e-01 5.537496704799e-01 5.491613333465e-01 5.447479883463e-01 5.405411445180e-01 5.365907761616e-01 5.329158796902e-01 5.295636299179e-01 5.265649892032e-01 5.239405058869e-01 5.217362461679e-01 5.199588027025e-01 5.186441900403e-01 5.178058468304e-01 5.174526760199e-01 5.176105085538e-01 5.182690976173e-01 5.194430779273e-01 5.211278128124e-01 5.233108677227e-01 5.259941893635e-01 5.291477972892e-01 5.327659533763e-01 5.368209596066e-01 5.412865459561e-01 5.461423724237e-01 5.513436919223e-01 5.568728945606e-01 5.626841805611e-01 5.687421882552e-01 5.750183739256e-01 5.814551270661e-01 5.880308410265e-01 5.946952693124e-01 6.014053555611e-01 6.081321762519e-01 6.148191331853e-01 6.214404827793e-01 6.279477660586e-01 6.343008521751e-01 6.404711224332e-01 6.464059521666e-01 6.520836645834e-01 6.574617281625e-01 6.625041618473e-01 6.671906568230e-01 6.714750617180e-01 6.753430201123e-01 6.787621145265e-01 6.817061164086e-01 6.841637239021e-01 6.861002509249e-01 6.875160384387e-01 6.883889273888e-01 6.887073501016e-01 6.884768847300e-01 6.876786744931e-01 6.863270297893e-01 6.844212023622e-01 6.819681232433e-01 6.789912907042e-01 6.754931669626e-01 6.715131803753e-01 6.670672310448e-01 6.621897316787e-01 6.569284894675e-01 6.513074541740e-01 6.453914394125e-01 6.392240952953e-01 6.328575180791e-01 6.263691344809e-01 6.198023294617e-01 6.132416817627e-01 6.067538763278e-01 6.004011427260e-01 5.942762716265e-01 5.884333901608e-01 5.829549010557e-01 5.779076399410e-01 5.733487835748e-01 5.693474780945e-01 5.659404043004e-01 5.631807363568e-01 5.610925612076e-01 5.596953745536e-01 5.590055089903e-01 5.590049909901e-01 5.596922172651e-01 5.610289382506e-01 5.629792000547e-01 5.655015647763e-01 5.685238228888e-01 5.719993349465e-01 5.758504620156e-01 5.800008573862e-01 5.843924095637e-01 5.889287056841e-01 5.935564115465e-01 5.981943316929e-01 6.027739922883e-01 6.072439064210e-01 6.115302219418e-01 6.155959060885e-01 6.193912501753e-01 6.228720816406e-01 6.260204975559e-01 6.287990743244e-01 6.311994355290e-01 6.332095377308e-01 6.348203550411e-01 6.360464091167e-01 6.368796792746e-01 6.373494351337e-01 6.374619738581e-01 6.372403090729e-01 6.367174948191e-01 6.359031515319e-01 6.348402596875e-01 6.335469231216e-01 6.320465318548e-01 6.303776230129e-01 6.285427276207e-01 6.265779056110e-01 6.244873257286e-01 6.222801815498e-01 6.199725039227e-01 6.175511216204e-01 6.150230796921e-01 6.123714961887e-01 6.095828692943e-01 6.066469183989e-01 6.035313257876e-01 6.002251417535e-01 5.966965923940e-01 5.929203223862e-01 5.888836765648e-01 5.845506644039e-01 5.799197793431e-01 5.749694699505e-01 5.696922410592e-01 5.641003944189e-01 5.581850074627e-01 5.519780294372e-01 5.455020407417e-01 5.387874018039e-01 5.318971599529e-01 5.248740141977e-01 5.177978135598e-01 5.107424563020e-01 5.037940197910e-01 4.970571785377e-01 4.906207930794e-01 4.846037684175e-01 4.791036488664e-01 4.742293610379e-01 4.700862771501e-01 4.667524934074e-01 4.643222349182e-01 4.628447362873e-01 4.623686918540e-01 4.629235903397e-01 4.644913539263e-01 4.670730710580e-01 4.706088138816e-01 4.750381456283e-01 4.802922297209e-01 4.862576591382e-01 4.928473306366e-01 4.999376094358e-01 5.074132435164e-01 5.151630646880e-01 5.230536422166e-01 5.309856756498e-01 5.388358108536e-01 5.464981753939e-01 5.538807987628e-01 5.608754159733e-01 5.674097349205e-01 5.733925682881e-01 5.787562950507e-01 5.834430013067e-01 5.873837243673e-01 5.905508313735e-01 5.928932329584e-01 5.943926565333e-01 5.950432753557e-01 5.948243571367e-01 5.937724317585e-01 5.918988999759e-01 5.892529819707e-01 5.859062480376e-01 5.819224685582e-01 5.774217820092e-01 5.725156616744e-01 5.673453451016e-01 5.620853206181e-01 5.568995878046e-01 5.520001101306e-01 5.475792927648e-01 5.438495402379e-01 5.410230814094e-01 5.392763736170e-01 5.387935068163e-01 5.396965662649e-01 5.420788453193e-01 5.459882545873e-01 5.513975356958e-01 5.582553333428e-01 5.664247545439e-01 5.757423332579e-01 5.860066288936e-01 5.969633373686e-01 6.083735756045e-01 6.199533255159e-01 6.314327133158e-01 6.425536136509e-01 6.530499024080e-01 6.626971493969e-01 6.712726211402e-01 6.785927393409e-01 6.845033319231e-01 6.888697220851e-01 6.916169231970e-01 6.926767123423e-01 6.920387295980e-01 6.897291272588e-01 6.857948434999e-01 6.803501376685e-01 6.735199186170e-01 6.654827982775e-01 6.564490297259e-01 6.466436304779e-01 6.363548031947e-01 6.258487896390e-01 6.154336061036e-01 6.054183380429e-01 5.960799946291e-01 5.877182177622e-01 5.805572559970e-01 5.747988687849e-01 5.705956292177e-01 5.680013637620e-01 5.670494591213e-01 5.676669162740e-01 5.697430553976e-01 5.731224556047e-01 5.775842143318e-01 5.829312549882e-01 5.889178372683e-01 5.953265028932e-01 6.019601853546e-01 6.086157001704e-01 6.151638634720e-01 6.214666968798e-01 6.274386703636e-01 6.330294130610e-01 6.381835146725e-01 6.429123241300e-01 6.472014116577e-01 6.510608724744e-01 6.545129224582e-01 6.575419289490e-01 6.601639820140e-01 6.623413677184e-01 6.640376170634e-01 6.652045014414e-01 6.657511286926e-01 6.656089326730e-01 6.646757437435e-01 6.628639790409e-01 6.601054925915e-01 6.563333760129e-01 6.515378186192e-01 6.457280817460e-01 6.389731824612e-01 6.314041404904e-01 6.231857471339e-01 6.145706464792e-01 6.058394957130e-01 5.973233655217e-01 5.893845607909e-01 5.823669915315e-01 5.766211216569e-01 5.724141077780e-01 5.699550202581e-01 5.693488893397e-01 5.705732647253e-01 5.735255812633e-01 5.779686534926e-01 5.836167382823e-01 5.901309807579e-01 5.971355677669e-01 6.043040741975e-01 6.113042625884e-01 6.178807834389e-01 6.238367286037e-01 6.290153694240e-01 6.333578688121e-01 6.368181760813e-01 6.394096802968e-01 6.411744057158e-01 6.421351126938e-01 6.423450108319e-01 6.418118108196e-01 6.405378899260e-01 6.385091067597e-01 6.356780419627e-01 6.320275434560e-01 6.275251877261e-01 6.221953458374e-01 6.161125048971e-01 6.094030818417e-01 6.023011406904e-01 5.950862681795e-01 5.881234126095e-01 5.818204223539e-01 5.765714925207e-01 5.727680528971e-01 5.706806576392e-01 5.704731460347e-01 5.721630551587e-01 5.755745307943e-01 5.804318415495e-01 5.863128879681e-01 5.927560133988e-01 5.992965658609e-01 6.054910753988e-01 6.110159299791e-01 6.156194935564e-01 6.191900385817e-01 6.217335284510e-01 6.233356696255e-01 6.241887414994e-01 6.244877687196e-01 6.244527057495e-01 6.242717083047e-01 6.240548717119e-01 6.238794715023e-01 6.237254509073e-01 6.235469825817e-01 6.232755322127e-01 6.228361076223e-01 6.222324278120e-01 6.214944462293e-01 6.207473180678e-01 6.201823821897e-01 6.200072673749e-01 6.204787076604e-01 6.217798929492e-01 6.240467129247e-01 6.273173769675e-01 6.315052142514e-01 6.364615824856e-01 6.419359071336e-01 6.476779748631e-01 6.534468858202e-01 6.590271400765e-01 6.643065244562e-01 6.691946307925e-01 6.736701865538e-01 6.777198807240e-01 6.812821887362e-01 6.842639200872e-01 6.864516208973e-01 6.875742014493e-01 6.872952418905e-01 6.852493474147e-01 6.811638250038e-01 6.748620277760e-01 6.663897578209e-01 6.560515059951e-01 6.444187846412e-01 6.323756681133e-01 6.209875112162e-01 6.105927322157e-01 5.986927905791e-01 5.914187879627e-01 5.925057730585e-01 5.996842722534e-01 6.070454539082e-01 6.107700555004e-01 6.124085672193e-01 6.169611906739e-01 6.275764748394e-01 6.419204662462e-01 6.539659599887e-01 6.591988003640e-01 6.582221463442e-01 6.558616128360e-01 6.565887187784e-01 6.602625254175e-01 6.623397974824e-01 6.583202005770e-01 6.480780770368e-01 6.363302265058e-01 6.287286326163e-01 6.268373266809e-01 6.269386801976e-01 6.240058614584e-01 6.167320168602e-01 6.089823418765e-01 6.063604413413e-01 6.108055235273e-01 6.186902651864e-01 6.244955791157e-01 6.260569585699e-01 6.264744516151e-01 6.311213474149e-01 6.423006335150e-01 6.568404829442e-01 6.691518343999e-01 6.763440530653e-01 6.805367846054e-01 6.866255276312e-01 6.973726206996e-01 7.104374452744e-01 7.204520438376e-01 7.238442426363e-01 7.218476938640e-01 7.193447185195e-01 7.204650247711e-01 7.247808215520e-01 7.279338727526e-01 7.260792786314e-01 7.196909210948e-01 7.134143400228e-01 7.120205199414e-01 7.158991338910e-01 7.205575238906e-01 7.207354483131e-01 7.149037189503e-01 7.061709376722e-01 6.990854918147e-01 6.951243140580e-01 6.911759191809e-01 6.826828487385e-01 6.683844990210e-01 6.522728413438e-01 6.409481887016e-01 6.383122606327e-01 6.425113000882e-01 6.484533257140e-01 6.531059465673e-01 6.580847151868e-01 6.672690438941e-01 6.818916399540e-01 6.981765114761e-01 7.099791613797e-01 7.136462755117e-01 7.107573375917e-01 7.066198496895e-01 7.056832251830e-01 7.078542783788e-01 7.092596520274e-01 7.066061105284e-01 7.007753879414e-01 6.963550007584e-01 6.973359020204e-01 7.029678238861e-01 7.081668419132e-01 7.080976132324e-01 7.024734923970e-01 6.959760223557e-01 6.943410598134e-01 6.992691234811e-01 7.071037996320e-01 7.125544868637e-01 7.133951537616e-01 7.118111381370e-01 7.115421315814e-01 7.134922388525e-01 7.142418444048e-01 7.091827010144e-01 6.972200716205e-01 6.828676724780e-01 6.737112263619e-01 6.745638444440e-01 6.831609014462e-01 6.916782776523e-01 6.918745715487e-01 6.858282967182e-01 6.171153296462e-01 5.440613987612e-01 5.527341165621e-01 6.231033771556e-01 6.674026696510e-01 6.475637172352e-01 5.933317741674e-01 5.686584252505e-01 5.962022655504e-01 6.311784286225e-01 6.334519408334e-01 6.102026388478e-01 5.986633299074e-01 6.164815356281e-01 6.389285783774e-01 6.373035648819e-01 6.155236584013e-01 6.063443182543e-01 6.312863882681e-01 6.696118456311e-01 6.845821089986e-01 6.625932311263e-01 6.249879095287e-01 6.111141043112e-01 6.352545694973e-01 6.673791134033e-01 6.704905769784e-01 6.370707180726e-01 5.961318969379e-01 5.882718143419e-01 6.154343715911e-01 6.367730498284e-01 6.215323520526e-01 5.846138164889e-01 5.792390777930e-01 6.320239695784e-01 6.979210004071e-01 7.182580771994e-01 6.764738838357e-01 6.106363232584e-01 5.878791608573e-01 6.253259022717e-01 6.664932743285e-01 6.641089323725e-01 6.264052945611e-01 6.019633878868e-01 6.185958617475e-01 6.429757850638e-01 6.324224090049e-01 5.918386940830e-01 5.750454875685e-01 6.185427770463e-01 6.821035372142e-01 7.058472596179e-01 6.721209630353e-01 6.123725732890e-01 5.769763141277e-01 5.794318853047e-01 5.890629697301e-01 5.892353745017e-01 6.006283655546e-01 6.403624638800e-01 6.823512404667e-01 6.857932304192e-01 6.442103167682e-01 6.041286781809e-01 6.266233577527e-01 7.006440381952e-01 7.572507207723e-01 7.527566034533e-01 6.975367913649e-01 6.430693240740e-01 6.325467805948e-01 6.505791929982e-01 6.559528645994e-01 6.413145986661e-01 6.370033049879e-01 6.638482343665e-01 6.970156559610e-01 6.976583299138e-01 6.588107987829e-01 6.170243050072e-01 6.186064402170e-01 6.587223709245e-01 6.886155966521e-01 6.774998366828e-01 6.390159416480e-01 6.149477034188e-01 6.268893605351e-01 6.493882665592e-01
 6.121307699125e-01 6.099684320815e-01 6.086998586244e-01 6.073699741357e-01 6.049737327325e-01 6.018785411092e-01 5.993652857452e-01 5.978964699813e-01 5.964598506147e-01 5.939179851956e-01 5.905206890930e-01 5.875843423729e-01 5.857562360857e-01 5.841545132748e-01 5.815691489596e-01 5.780820586506e-01 5.749349519047e-01 5.728352558767e-01 5.710378156136e-01 5.684243086372e-01 5.650341831740e-01 5.619436025444e-01 5.597452753120e-01 5.577643687531e-01 5.550617496125e-01 5.517594869664e-01 5.488193391318e-01 5.466416361315e-01 5.445025543418e-01 5.416281161073e-01 5.383102649916e-01 5.354661120864e-01 5.332951771623e-01 5.310003785057e-01 5.279468702389e-01 5.245750716973e-01 5.217636362919e-01 5.195602476177e-01 5.171130428456e-01 5.138970778841e-01 5.104714540066e-01 5.076836455010e-01 5.054460293683e-01 5.028513345751e-01 4.994710716945e-01 4.959802906711e-01 4.932060635788e-01 4.909347481941e-01 4.881958202269e-01 4.846444052503e-01 4.810636492636e-01 4.782687404760e-01 4.759402766682e-01 4.730601892136e-01 4.693464905008e-01 4.656613048376e-01 4.628067166017e-01 4.603908217985e-01 4.573699425144e-01 4.535190212008e-01 4.497437569216e-01 4.468067258797e-01 4.442645965282e-01 4.411077984347e-01 4.371676799878e-01 4.333284027620e-01 4.302862046071e-01 4.275971153742e-01 4.243190476393e-01 4.203319397090e-01 4.164681940714e-01 4.133290508216e-01 4.104777891368e-01 4.070979979800e-01 4.031171414679e-01 3.992597071408e-01 3.960246352108e-01 3.930259275554e-01 3.895693181202e-01 3.856158454587e-01 3.817901330183e-01 3.784867435828e-01 3.753610935767e-01 3.718534564549e-01 3.679459621284e-01 3.641452954569e-01 3.607764021073e-01 3.575636434103e-01 3.540318484830e-01 3.501559365153e-01 3.463668276387e-01 3.429509930231e-01 3.396817190262e-01 3.361538023687e-01 3.323111523609e-01 3.285101623184e-01 3.250438259501e-01 3.217596182245e-01 3.182629991190e-01 3.144516598115e-01 3.106446979255e-01 3.071516509897e-01 3.038743682759e-01 3.004426655692e-01 2.967005179165e-01 2.929094566627e-01 2.894086247390e-01 2.861667520987e-01 2.828281549736e-01 2.791961988193e-01 2.754804751313e-01 2.720073435788e-01 2.688090594554e-01 2.655972793192e-01 2.621381034798e-01 2.585431615876e-01 2.551215069430e-01 2.519831418216e-01 2.489232991022e-01 2.456984286517e-01 2.423125161857e-01 2.389926955460e-01 2.359342101259e-01 2.330653127969e-01 2.301421166259e-01 2.270483244930e-01 2.239301065626e-01 2.210114770404e-01 2.183450325367e-01 2.157554198421e-01 2.130482663707e-01 2.102478648221e-01 2.075651059933e-01 2.051270947848e-01 2.028471475133e-01 2.005568844398e-01 1.981933890556e-01 1.958628955775e-01 1.937136378969e-01 1.917646806888e-01 1.899084765901e-01 1.880538821205e-01 1.862137963616e-01 1.844777413080e-01 1.829281357270e-01 1.815517087284e-01 1.802626573090e-01 1.790182528552e-01 1.778507836595e-01 1.768249544183e-01 1.759835102563e-01 1.753009641773e-01 1.747134728352e-01 1.742013368200e-01 1.738032754799e-01 1.735624982892e-01 1.734987047718e-01 1.735804887391e-01 1.737538084432e-01 1.740172509279e-01 1.744103107449e-01 1.749596282849e-01 1.756617338442e-01 1.764862845807e-01 1.773977444672e-01 1.784002268401e-01 1.795229384643e-01 1.807834326406e-01 1.821748675503e-01 1.836647800429e-01 1.852157660186e-01 1.868392545382e-01 1.885795292321e-01 1.904494113574e-01 1.924170375709e-01 1.944338871399e-01 1.964878772185e-01 1.986243092633e-01 2.008791679329e-01 2.032298003840e-01 2.056223233993e-01 2.080353241927e-01 2.105001936108e-01 2.130580167493e-01 2.157062473146e-01 2.183942409061e-01 2.210920821056e-01 2.238231528705e-01 2.266234775422e-01 2.294965650667e-01 2.324051885889e-01 2.353171108035e-01 2.382489430407e-01 2.412330278262e-01 2.442706555268e-01 2.473318384065e-01 2.503943923104e-01 2.534676745021e-01 2.565752159440e-01 2.597213603309e-01 2.628818213229e-01 2.660390185772e-01 2.692020836878e-01 2.723844223858e-01 2.755873687083e-01 2.787977213174e-01 2.820041262742e-01 2.852130722435e-01 2.884289931855e-01 2.916474092398e-01 2.948625264578e-01 2.980762621427e-01 3.012885369156e-01 3.044973275395e-01 3.076964398847e-01 3.108843893305e-01 3.140672311454e-01 3.172472884882e-01 3.204152416417e-01 3.235639670356e-01 3.266970625045e-01 3.298211828661e-01 3.329389545630e-01 3.360379701226e-01 3.391099586703e-01 3.421616449549e-01 3.452054053729e-01 3.482383374185e-01 3.512439923976e-01 3.542147273282e-01 3.571636165507e-01 3.601034113623e-01 3.630282952988e-01 3.659177088441e-01 3.687667068535e-01 3.715941339127e-01 3.744089943176e-01 3.772027478718e-01 3.799553611034e-01 3.826650638101e-01 3.853535826597e-01 3.880272755887e-01 3.906669666547e-01 3.932615310107e-01 3.958179238486e-01 3.983513023882e-01 4.008620493208e-01 4.033319649124e-01 4.057537354062e-01 4.081400383866e-01 4.104995379578e-01 4.128257539974e-01 4.151079247396e-01 4.173446573574e-01 4.195457561181e-01 4.217146223264e-01 4.238409961025e-01 4.259224658722e-01 4.279624131673e-01 4.299626301498e-01 4.319235630404e-01 4.338408237129e-01 4.357111366034e-01 4.375400557835e-01 4.393279042538e-01 4.410704764541e-01 4.427681193270e-01 4.444181141315e-01 4.460247871281e-01 4.475873011447e-01 4.490989870351e-01 4.505627576882e-01 4.519813142214e-01 4.533554971948e-01 4.546810645879e-01 4.559549920380e-01 4.571768942973e-01 4.583542245648e-01 4.594859901104e-01 4.605664231125e-01 4.615991089028e-01 4.625810222755e-01 4.635124558547e-01 4.643922493025e-01 4.652195568465e-01 4.659983416290e-01 4.667306579480e-01 4.674094624585e-01 4.680320562899e-01 4.685983092868e-01 4.691102068693e-01 4.695721243646e-01 4.699857900419e-01 4.703447935483e-01 4.706488950520e-01 4.708937893743e-01 4.710824927936e-01 4.712208320810e-01 4.713128468187e-01 4.713540392804e-01 4.713400017183e-01 4.712647311712e-01 4.711340971398e-01 4.709551722403e-01 4.707293416844e-01 4.704534541614e-01 4.701216795133e-01 4.697280186088e-01 4.692789708600e-01 4.687806832661e-01 4.682326355850e-01 4.676386502966e-01 4.669848142446e-01 4.662672975841e-01 4.654951973843e-01 4.646728330454e-01 4.638069771433e-01 4.628903093687e-01 4.619104324275e-01 4.608713057971e-01 4.597802892550e-01 4.586452875347e-01 4.574662658680e-01 4.562306282774e-01 4.549352740472e-01 4.535880026984e-01 4.521924716043e-01 4.507599256001e-01 4.492796098371e-01 4.477412800998e-01 4.461521065988e-01 4.445150084827e-01 4.428404069441e-01 4.411284406211e-01 4.393626356986e-01 4.375472377233e-01 4.356877459502e-01 4.337904236946e-01 4.318630143090e-01 4.298909521173e-01 4.278695871070e-01 4.258099676266e-01 4.237135716482e-01 4.215913830029e-01 4.194362495699e-01 4.172360811584e-01 4.150017160932e-01 4.127358360412e-01 4.104479885577e-01 4.081375406625e-01 4.057893852397e-01 4.034119698939e-01 4.010118712604e-01 3.985933947301e-01 3.961629766313e-01 3.937050199617e-01 3.912246066698e-01 3.887303398679e-01 3.862250644479e-01 3.837159339468e-01 3.811941558665e-01 3.786575433391e-01 3.761206477533e-01 3.735806256450e-01 3.710479886033e-01 3.685154970879e-01 3.659818118809e-01 3.634596339912e-01 3.609496004841e-01 3.584562410893e-01 3.559797222752e-01 3.535184120575e-01 3.510833096009e-01 3.486763539553e-01 3.462971858046e-01 3.439561934232e-01 3.416467712286e-01 3.393810006263e-01 3.371609814551e-01 3.349856507288e-01 3.328671022390e-01 3.308023416592e-01 3.288000565036e-01 3.268627313899e-01 3.249884949417e-01 3.231915123086e-01 3.214718882994e-01 3.198337164542e-01 3.182826367603e-01 3.168142088293e-01 3.154437059329e-01 3.141734863840e-01 3.130047727505e-01 3.119438013453e-01 3.109860468041e-01 3.101441254108e-01 3.094246532911e-01 3.088228862195e-01 3.083497825588e-01 3.079981782104e-01 3.077780806413e-01 3.076951653109e-01 3.077451578430e-01 3.079361439644e-01 3.082628148366e-01 3.087331187411e-01 3.093498694212e-01 3.101059884948e-01 3.110128134183e-01 3.120615809983e-01 3.132575240600e-01 3.146027934988e-01 3.160891536414e-01 3.177250643069e-01 3.195038319092e-01 3.214242873241e-01 3.234929567942e-01 3.256960339448e-01 3.280425478667e-01 3.305223877403e-01 3.331364564278e-01 3.358878110156e-01 3.387613714819e-01 3.417669517773e-01 3.448950408184e-01 3.481405963240e-01 3.515099621311e-01 3.549869842900e-01 3.585778475170e-01 3.622774155457e-01 3.660778306522e-01 3.699830565466e-01 3.739789284291e-01 3.780714395280e-01 3.822550868731e-01 3.865199104897e-01 3.908729821182e-01 3.952987436874e-01 3.998023340145e-01 4.043786936527e-01 4.090186151810e-01 4.137277915986e-01 4.184919728430e-01 4.233155756516e-01 4.281961420206e-01 4.331208513501e-01 4.380976318137e-01 4.431139611778e-01 4.481717151010e-01 4.532702028629e-01 4.583961083884e-01 4.635566903254e-01 4.687424752575e-01 4.739518656985e-01 4.791877830864e-01 4.844355698755e-01 4.897025548677e-01 4.949807431780e-01 5.002674375965e-01 5.055649173523e-01 5.108610747374e-01 5.161624546138e-01 5.214617857281e-01 5.267549461600e-01 5.320452778744e-01 5.373221488511e-01 5.425894000967e-01 5.478436871156e-01 5.530770259554e-01 5.582974677289e-01 5.634913998350e-01 5.686632482777e-01 5.738101521820e-01 5.789242838593e-01 5.840135997553e-01 5.890651747947e-01 5.940830079051e-01 5.990657305376e-01 6.040046164937e-01 6.089074503032e-01 6.137615109956e-01 6.185719816051e-01 6.233364974810e-01 6.280458228830e-01 6.327092598754e-01 6.373144901342e-01 6.418667085242e-01 6.463629579838e-01 6.507937984635e-01 6.551689329186e-01 6.594786778406e-01 6.637228657580e-01 6.679036524322e-01 6.720098412484e-01 6.760520044291e-01 6.800185794208e-01 6.839134618169e-01 6.877341405242e-01 6.914729298393e-01 6.951394613842e-01 6.987227571050e-01 7.022246147524e-01 7.056462243252e-01 7.089781575604e-01 7.122292726028e-01 7.153906901817e-01 7.184621580805e-01 7.214479455471e-01 7.243361412317e-01 7.271365876890e-01 7.298417576479e-01 7.324493520944e-01 7.349653187945e-01 7.373765882461e-01 7.396943982845e-01 7.419100951549e-01 7.440250008907e-01 7.460403583670e-01 7.479472604788e-01 7.497548257368e-01 7.514553085775e-01 7.530482815853e-01 7.545394541584e-01 7.559160675180e-01 7.571896678398e-01 7.583518994662e-01 7.594021990147e-01 7.603467430232e-01 7.611755164230e-01 7.618951773121e-01 7.625008115022e-01 7.629929287977e-01 7.633751000595e-01 7.636385631927e-01 7.637917639097e-01 7.638290878921e-01 7.637504024762e-01 7.635604173222e-01 7.632515411896e-01 7.628286354195e-01 7.622915934990e-01 7.616370551619e-01 7.608701489643e-01 7.599858471640e-01 7.589871758205e-01 7.578740533421e-01 7.566458594006e-01 7.553048625674e-01 7.538500296692e-01 7.522794389856e-01 7.506000174432e-01 7.488055767706e-01 7.469015046391e-01 7.448875444009e-01 7.427610112888e-01 7.405300163687e-01 7.381872738701e-01 7.357404574196e-01 7.331884499279e-01 7.305283137474e-01 7.277709480202e-01 7.249065774507e-01 7.219447281508e-01 7.188862936870e-01 7.157261687358e-01 7.124769184596e-01 7.091303891457e-01 7.056938157159e-01 7.021703024075e-01 6.985556348763e-01 6.948623698905e-01 6.910834829460e-01 6.872244237139e-01 6.832920640743e-01 6.792806554084e-01 6.752032842445e-01 6.710558164076e-01 6.668419590070e-01 6.625706702901e-01 6.582355692870e-01 6.538516812335e-01 6.494138530338e-01 6.449283164797e-01 6.404050147941e-01 6.358364018326e-01 6.312390123282e-01 6.266100320360e-01 6.219532394770e-01 6.172827362277e-01 6.125891085396e-01 6.078916326321e-01 6.031884955837e-01 5.984811868957e-01 5.937886352353e-01 5.891000127283e-01 5.844356895619e-01 5.797943208658e-01 5.751804015928e-01 5.706108289340e-01 5.660769015533e-01 5.615998201897e-01 5.571788315812e-01 5.528191622260e-01 5.485378938795e-01 5.443283331873e-01 5.402103247221e-01 5.361858986216e-01 5.322587349762e-01 5.284466172524e-01 5.247431054339e-01 5.211681707370e-01 5.177251666081e-01 5.144155765179e-01 5.112603783092e-01 5.082489104727e-01 5.054031533049e-01 5.027240851016e-01 5.002119412887e-01 4.978901228664e-01 4.957420872238e-01 4.937929824844e-01 4.920387529510e-01 4.904804152282e-01 4.891356030215e-01 4.879916308168e-01 4.870649728204e-01 4.863525785246e-01 4.858538281838e-01 4.855818037212e-01 4.855195903361e-01 4.856850076237e-01 4.860686902131e-01 4.866666040093e-01 4.874908052291e-01 4.885202422870e-01 4.897694502673e-01 4.912264978697e-01 4.928842510167e-01 4.947512807393e-01 4.968038563044e-01 4.990544649133e-01 5.014876141308e-01 5.040935576631e-01 5.068806474653e-01 5.098207200375e-01 5.129248227845e-01 5.161755125471e-01 5.195626826684e-01 5.230920294401e-01 5.267330752643e-01 5.304979505981e-01 5.343676985334e-01 5.383300016148e-01 5.423902587815e-01 5.465189360631e-01 5.507270836220e-01 5.549941325065e-01 5.593078358963e-01 5.636757321447e-01 5.680675412980e-01 5.724913804886e-01 5.769313306753e-01 5.813726701741e-01 5.858239863826e-01 5.902543971569e-01 5.946744829835e-01 5.990675105915e-01 6.034200049778e-01 6.077392442092e-01 6.119979829315e-01 6.162043512452e-01 6.203434281148e-01 6.244039481034e-01 6.283926229844e-01 6.322818235577e-01 6.360814650728e-01 6.397796402227e-01 6.433610001960e-01 6.468350093323e-01 6.501781629718e-01 6.533957963879e-01 6.564799233680e-01 6.594147710661e-01 6.622121666952e-01 6.648486777504e-01 6.673284743346e-01 6.696473893096e-01 6.717886458044e-01 6.737647242823e-01 6.755538531485e-01 6.771611241864e-01 6.785815385266e-01 6.798022401427e-01 6.808326824423e-01 6.816559148361e-01 6.822747299209e-01 6.826873379099e-01 6.828804287938e-01 6.828640447154e-01 6.826228897611e-01 6.821608243603e-01 6.814767016956e-01 6.805578006000e-01 6.794164575140e-01 6.780382372337e-01 6.764259419130e-01 6.745823011465e-01 6.724943542701e-01 6.701745184830e-01 6.676116591396e-01 6.648087423504e-01 6.617678437377e-01 6.584816256435e-01 6.549596989610e-01 6.511950138905e-01 6.471905159525e-01 6.429513703265e-01 6.384690769621e-01 6.337576461380e-01 6.288094525135e-01 6.236291926610e-01 6.182254185302e-01 6.125908832642e-01 6.067392685178e-01 6.006687069357e-01 5.943843633238e-01 5.878956707501e-01 5.811995958084e-01 5.743110296284e-01 5.672308150762e-01 5.599654584038e-01 5.525293600178e-01 5.449206178222e-01 5.371579726772e-01 5.292467378701e-01 5.211955458417e-01 5.130207571116e-01 5.047289784366e-01 4.963368887662e-01 4.878584174146e-01 4.793052303092e-01 4.706982004855e-01 4.620510163386e-01 4.533846990556e-01 4.447173323266e-01 4.360704198642e-01 4.274683457761e-01 4.189323437579e-01 4.104907255754e-01 4.021694847528e-01 3.939977668358e-01 3.860066462667e-01 3.782288282328e-01 3.706960801411e-01 3.634448822754e-01 3.565125698903e-01 3.499336146494e-01 3.437478194965e-01 3.379939242409e-01 3.327065123225e-01 3.279259390765e-01 3.236830195307e-01 3.200128392637e-01 3.169452001433e-01 3.145024667762e-01 3.127071093413e-01 3.115722736936e-01 3.111074020616e-01 3.113144661336e-01 3.121893737099e-01 3.137224826254e-01 3.158963252328e-01 3.186898282555e-01 3.220746720134e-01 3.260197329364e-01 3.304892454371e-01 3.354456903385e-01 3.408499206047e-01 3.466601802885e-01 3.528348201466e-01 3.593322564865e-01 3.661099354402e-01 3.731295352533e-01 3.803485344482e-01 3.877299619100e-01 3.952363220783e-01 4.028300009773e-01 4.104801841127e-01 4.181493186613e-01 4.258113505832e-01 4.334319244655e-01 4.409834841521e-01 4.484429579469e-01 4.557775043373e-01 4.629683409443e-01 4.699900463657e-01 4.768179564011e-01 4.834374178406e-01 4.898189099331e-01 4.959530398957e-01 5.018165441374e-01 5.073899294025e-01 5.126656462825e-01 5.176193319168e-01 5.222407788978e-01 5.265179021102e-01 5.304305851282e-01 5.339778065484e-01 5.371381115361e-01 5.399064719183e-01 5.422750276369e-01 5.442283688602e-01 5.457662985115e-01 5.468758142238e-01 5.475528525590e-01 5.477936722054e-01 5.475886156462e-01 5.469409290207e-01 5.458417974096e-01 5.442916079234e-01 5.422918842909e-01 5.398363150629e-01 5.369331099341e-01 5.335781357997e-01 5.297783989801e-01 5.255389124312e-01 5.208597464911e-01 5.157550099162e-01 5.102247208731e-01 5.042837285398e-01 4.979416259866e-01 4.912085788293e-01 4.841031401450e-01 4.766345120114e-01 4.688260545796e-01 4.606951103036e-01 4.522579718566e-01 4.435511714549e-01 4.345867736470e-01 4.254036349182e-01 4.160344265089e-01 4.065042940756e-01 3.968672749039e-01 3.871529486591e-01 3.774144705363e-01 3.677083903478e-01 3.580770009654e-01 3.485996574629e-01 3.393285273168e-01 3.303437833622e-01 3.217252817865e-01 3.135448411399e-01 3.059049792616e-01 2.988832156843e-01 2.925758961610e-01 2.870782499791e-01 2.824653431476e-01 2.788332156186e-01 2.762377792095e-01 2.747418894953e-01 2.743862590721e-01 2.751813412265e-01 2.771400899864e-01 2.802275213177e-01 2.844156437314e-01 2.896458883649e-01 2.958444264941e-01 3.029448184343e-01 3.108490132986e-01 3.194808540279e-01 3.287465033971e-01 3.385578385850e-01 3.488374910858e-01 3.594927118088e-01 3.704599616353e-01 3.816593350979e-01 3.930235122851e-01 4.044981102907e-01 4.160128101106e-01 4.275248952097e-01 4.389792983230e-01 4.503270038845e-01 4.615362125599e-01 4.725514536075e-01 4.833511331106e-01 4.938928847262e-01 5.041457593043e-01 5.140891933884e-01 5.236818374075e-01 5.329156048118e-01 5.417595217228e-01 5.501912784835e-01 5.582070551452e-01 5.657693461756e-01 5.728825485550e-01 5.795243150084e-01 5.856816072628e-01 5.913580334809e-01 5.965298341289e-01 6.012064499367e-01 6.053748116349e-01 6.090317080636e-01 6.121879738469e-01 6.148277480433e-01 6.169676042846e-01 6.186078900747e-01 6.197470486781e-01 6.204070646360e-01 6.205829815406e-01 6.202952018500e-01 6.195542368370e-01 6.183678579607e-01 6.167643038869e-01 6.147466939202e-01 6.123439980740e-01 6.095751957032e-01 6.064555193225e-01 6.030210025090e-01 5.992837211123e-01 5.952799982466e-01 5.910354551011e-01 5.865764228306e-01 5.819433473539e-01 5.771560941490e-01 5.722584015095e-01 5.672844121282e-01 5.622612888896e-01 5.572403480423e-01 5.522463273287e-01 5.473279378842e-01 5.425204834623e-01 5.378567542725e-01 5.333907784852e-01 5.291430658720e-01 5.251678792523e-01 5.214935813898e-01 5.181507670594e-01 5.151881706886e-01 5.126199742727e-01 5.104867543641e-01 5.088094137103e-01 5.076056326088e-01 5.069055574312e-01 5.067059855923e-01 5.070311606737e-01 5.078810994293e-01 5.092501114323e-01 5.111489633464e-01 5.135524530299e-01 5.164616898085e-01 5.198526983367e-01 5.237032655495e-01 5.279997196038e-01 5.326996437520e-01 5.377871602843e-01 5.432213824463e-01 5.489669655806e-01 5.549979145146e-01 5.612617514638e-01 5.677326768236e-01 5.743634109877e-01 5.811132099693e-01 5.879516555624e-01 5.948235541243e-01 6.017019351737e-01 6.085382404330e-01 6.152927612200e-01 6.219368675279e-01 6.284162189966e-01 6.347089706441e-01 6.407703059813e-01 6.465618298682e-01 6.520633760261e-01 6.572253734837e-01 6.620315338590e-01 6.664446775081e-01 6.704352461709e-01 6.739883840270e-01 6.770672100987e-01 6.796641439746e-01 6.817524005735e-01 6.833154337317e-01 6.843494225440e-01 6.848304386573e-01 6.847631956138e-01 6.841401891131e-01 6.829581907300e-01 6.812301493256e-01 6.789509704202e-01 6.761467488455e-01 6.728225093723e-01 6.690031516159e-01 6.647209293661e-01 6.599897062114e-01 6.548623294285e-01 6.493679024929e-01 6.435491835847e-01 6.374698673121e-01 6.311645717348e-01 6.247080812000e-01 6.181577495669e-01 6.115711900103e-01 6.050378875032e-01 5.986074866753e-01 5.923666453194e-01 5.863878109437e-01 5.807344146022e-01 5.754918667145e-01 5.707112208045e-01 5.664673833150e-01 5.628081038592e-01 5.597800324597e-01 5.574279097222e-01 5.557651075162e-01 5.548205931660e-01 5.545886111833e-01 5.550595116395e-01 5.562207640253e-01 5.580253777129e-01 5.604428177410e-01 5.634141470503e-01 5.668744711561e-01 5.707707629869e-01 5.750116407684e-01 5.795409018236e-01 5.842703989430e-01 5.891254709099e-01 5.940422995796e-01 5.989351989154e-01 6.037483490307e-01 6.084137400772e-01 6.128702123248e-01 6.170794111530e-01 6.209804696067e-01 6.245489270604e-01 6.277486122782e-01 6.305526555939e-01 6.329550715857e-01 6.349316749080e-01 6.364946828613e-01 6.376353194277e-01 6.383672715208e-01 6.387087363190e-01 6.386647219493e-01 6.382745709494e-01 6.375496692393e-01 6.365210088023e-01 6.352269901020e-01 6.336789766733e-01 6.319226064152e-01 6.299744731119e-01 6.278595798649e-01 6.256085327089e-01 6.232234045318e-01 6.207346220809e-01 6.181405604231e-01 6.154450348783e-01 6.126570262593e-01 6.097541599999e-01 6.067420921456e-01 6.035979667598e-01 6.003004623436e-01 5.968411179111e-01 5.931806136733e-01 5.893134981991e-01 5.852060471128e-01 5.808391286697e-01 5.762052852571e-01 5.712734125212e-01 5.660541024558e-01 5.605363202002e-01 5.547226318503e-01 5.486413244328e-01 5.422996416523e-01 5.357426732160e-01 5.290108762680e-01 5.221545228839e-01 5.152436766149e-01 5.083449698000e-01 5.015485414851e-01 4.949417196887e-01 4.886188132733e-01 4.826891238005e-01 4.772425725056e-01 4.723952148771e-01 4.682314833315e-01 4.648455635260e-01 4.623203802295e-01 4.607010169878e-01 4.600545763465e-01 4.603857402027e-01 4.617049493543e-01 4.640007517060e-01 4.672147657827e-01 4.713070789480e-01 4.761884064666e-01 4.817699517284e-01 4.879585022296e-01 4.946304576721e-01 5.016849560993e-01 5.089950306048e-01 5.164474367809e-01 5.239326336990e-01 5.313275585634e-01 5.385435914973e-01 5.454682351951e-01 5.520139401007e-01 5.580999441231e-01 5.636367514786e-01 5.685720581009e-01 5.728305078105e-01 5.763663636524e-01 5.791426514162e-01 5.811110394835e-01 5.822706581215e-01 5.825968465213e-01 5.820946530460e-01 5.807893102644e-01 5.786951316171e-01 5.758755095345e-01 5.723838819070e-01 5.683024374304e-01 5.637419807118e-01 5.588078115000e-01 5.536540484315e-01 5.484342417974e-01 5.433218683853e-01 5.385166961848e-01 5.342028731737e-01 5.306011806402e-01 5.278979651104e-01 5.262802172090e-01 5.259197389235e-01 5.269286806712e-01 5.294141020445e-01 5.334013192999e-01 5.388815237301e-01 5.457954410664e-01 5.540078585233e-01 5.633742986910e-01 5.736791221436e-01 5.846927570434e-01 5.961727589057e-01 6.078388036465e-01 6.194409347965e-01 6.307069517055e-01 6.413897711670e-01 6.512576689094e-01 6.600911843201e-01 6.677112921388e-01 6.739479909818e-01 6.786793942806e-01 6.818087476592e-01 6.832665657673e-01 6.830411706193e-01 6.811312768685e-01 6.775942318055e-01 6.725186069692e-01 6.660219585996e-01 6.582828938749e-01 6.494829349420e-01 6.398633457287e-01 6.296884171970e-01 6.192250001308e-01 6.087960779185e-01 5.986952158846e-01 5.892307934101e-01 5.807047165504e-01 5.733556609776e-01 5.674263665716e-01 5.630622261621e-01 5.603655874457e-01 5.593715680162e-01 5.600213345074e-01 5.622268003033e-01 5.658065764693e-01 5.705634048532e-01 5.762712110296e-01 5.826681882273e-01 5.895313076430e-01 5.966166015600e-01 6.037240631999e-01 6.106836195389e-01 6.173359472485e-01 6.235930709591e-01 6.293630953611e-01 6.346100876725e-01 6.393236230197e-01 6.434881097360e-01 6.471435297177e-01 6.502995927673e-01 6.529848163673e-01 6.552271686824e-01 6.570154490965e-01 6.583592521171e-01 6.592175652510e-01 6.595412001279e-01 6.592802304640e-01 6.583357977308e-01 6.566432281926e-01 6.541162170496e-01 6.506805761384e-01 6.463030363456e-01 6.409534352578e-01 6.346757982788e-01 6.275349204350e-01 6.196661271642e-01 6.112671027392e-01 6.025658328049e-01 5.938740648989e-01 5.855134119349e-01 5.778368139779e-01 5.712003015002e-01 5.659090405914e-01 5.622368985495e-01 5.603474784376e-01 5.603144802283e-01 5.621009722333e-01 5.655384593588e-01 5.703980041826e-01 5.763483989674e-01 5.830372957446e-01 5.901052806927e-01 5.971852528378e-01 6.039850358570e-01 6.102362703809e-01 6.157489525215e-01 6.204039197472e-01 6.241140015034e-01 6.268856249339e-01 6.287265768447e-01 6.296868487885e-01 6.298324530082e-01 6.292025892538e-01 6.278532933373e-01 6.257930677968e-01 6.230292815976e-01 6.195599349413e-01 6.153621308750e-01 6.104598587638e-01 6.048827572482e-01 5.987281224692e-01 5.921605252778e-01 5.853925729398e-01 5.787459531260e-01 5.725580459409e-01 5.672203124294e-01 5.631187314252e-01 5.605669605718e-01 5.598148541854e-01 5.609485205941e-01 5.639185062512e-01 5.685214494853e-01 5.743994730793e-01 5.811321675733e-01 5.882245355145e-01 5.952082426166e-01 6.016626716544e-01 6.072395784157e-01 6.117279586335e-01 6.150075395897e-01 6.170917261111e-01 6.180954476324e-01 6.181824730220e-01 6.175950721533e-01 6.165498758195e-01 6.152557716920e-01 6.138793567940e-01 6.125038267236e-01 6.111865672019e-01 6.099040323524e-01 6.086394984761e-01 6.073793994237e-01 6.061229744808e-01 6.049591869678e-01 6.039990682571e-01 6.034261286668e-01 6.034516547424e-01 6.042580372483e-01 6.060185245401e-01 6.087974727113e-01 6.125818879836e-01 6.172593855663e-01 6.226124960503e-01 6.284060588473e-01 6.343567514691e-01 6.402249623417e-01 6.458311233819e-01 6.510387760483e-01 6.558127678887e-01 6.601275109029e-01 6.639840847201e-01 6.673592963350e-01 6.701384821750e-01 6.721594989423e-01 6.731387126033e-01 6.727561552399e-01 6.706831533967e-01 6.666289913801e-01 6.604638075962e-01 6.522262948080e-01 6.422352140712e-01 6.310891923754e-01 6.196409723463e-01 6.089926885650e-01 6.002872867894e-01 5.928349986173e-01 5.846346748092e-01 5.815253162495e-01 5.867527360252e-01 5.976439533969e-01 6.081549024844e-01 6.144609911998e-01 6.179875058692e-01 6.234677296271e-01 6.338841046633e-01 6.470382101884e-01 6.572317095320e-01 6.601987859706e-01 6.566037794769e-01 6.512541629536e-01 6.487355892254e-01 6.491936288603e-01 6.483752614291e-01 6.419091996902e-01 6.296411693837e-01 6.162253553654e-01 6.073276535887e-01 6.045983331398e-01 6.043866980332e-01 6.016680440110e-01 5.950844729518e-01 5.884173140579e-01 5.871549911743e-01 5.931235820063e-01 6.026352883493e-01 6.101965895481e-01 6.136638364794e-01 6.160536766570e-01 6.225417984167e-01 6.352251958159e-01 6.508814956971e-01 6.639907108802e-01 6.717039720945e-01 6.760593828721e-01 6.818080712328e-01 6.916684419978e-01 7.034399890989e-01 7.119819105974e-01 7.138783270831e-01 7.104175384995e-01 7.064943309369e-01 7.063084737615e-01 7.095703259106e-01 7.120326511176e-01 7.098528666478e-01 7.033813808365e-01 6.970503812023e-01 6.954186428618e-01 6.987489238618e-01 7.025265204467e-01 7.014984643694e-01 6.941503778061e-01 6.836711178785e-01 6.748425244442e-01 6.695253118388e-01 6.650215172994e-01 6.570896026797e-01 6.446877278413e-01 6.318817840996e-01 6.250879955025e-01 6.276666346155e-01 6.370265525692e-01 6.474213543288e-01 6.552719989878e-01 6.616872386378e-01 6.701973116867e-01 6.821461693490e-01 6.943592877292e-01 7.014177641100e-01 7.002079039929e-01 6.926560555514e-01 6.844114771913e-01 6.803306625191e-01 6.806186912647e-01 6.814273925849e-01 6.791999324962e-01 6.744092378651e-01 6.712187220987e-01 6.733284570554e-01 6.799323022471e-01 6.861351355741e-01 6.874085180961e-01 6.837034317813e-01 6.797093382969e-01 6.808764731851e-01 6.884134694694e-01 6.981686231266e-01 7.044804717115e-01 7.048449304157e-01 7.013112871782e-01 6.978283326641e-01 6.959996239112e-01 6.934162780021e-01 6.864173239473e-01 6.745257679321e-01 6.623649319671e-01 6.568954468998e-01 6.614942982761e-01 6.721328734141e-01 6.795243006266e-01 6.743644168258e-01 6.579752973657e-01 5.819794747546e-01 5.128039179982e-01 5.377744197082e-01 6.198035083676e-01 6.642967960210e-01 6.362989988131e-01 5.708447846177e-01 5.412727480426e-01 5.756811547920e-01 6.219210150328e-01 6.317806777994e-01 6.077647787064e-01 5.869832379919e-01 5.950321599606e-01 6.159420457342e-01 6.217513402331e-01 6.101875923934e-01 6.044360848403e-01 6.216821084582e-01 6.481332643132e-01 6.561317685729e-01 6.352491157744e-01 6.033550779486e-01 5.920770576952e-01 6.117721377049e-01 6.372129061487e-01 6.376281417779e-01 6.072397210495e-01 5.719181447637e-01 5.670453318817e-01 5.939430306753e-01 6.170079485775e-01 6.099139794359e-01 5.864282259898e-01 5.903666974740e-01 6.392195312100e-01 6.923334842361e-01 6.994731542613e-01 6.489566553362e-01 5.818110153019e-01 5.658252008204e-01 6.116025838285e-01 6.563252035370e-01 6.521004782855e-01 6.079509216638e-01 5.753094716611e-01 5.879773331300e-01 6.151099398722e-01 6.122373193666e-01 5.815435109808e-01 5.717605254469e-01 6.137141041867e-01 6.679410370176e-01 6.778172133248e-01 6.280064463368e-01 5.558798191390e-01 5.245528829997e-01 5.504878855999e-01 5.875892267511e-01 6.040067243997e-01 6.116873162878e-01 6.326838944535e-01 6.580470607011e-01 6.586918805489e-01 6.289459871246e-01 6.062028458642e-01 6.346224190407e-01 6.982794054790e-01 7.381073391045e-01 7.178129231638e-01 6.509820838644e-01 5.931634591195e-01 5.915819430709e-01 6.262542339255e-01 6.476151342126e-01 6.413865141894e-01 6.326510547671e-01 6.459205841352e-01 6.684164117662e-01 6.685831580541e-01 6.377896724937e-01 6.042321875824e-01 6.053387665389e-01 6.381845056677e-01 6.627739983544e-01 6.517431317722e-01 6.152462674165e-01 5.895418469331e-01 5.971080800536e-01 6.197924988115e-01
 5.956232698632e-01 5.933086910135e-01 5.918891684388e-01 5.904141093045e-01 5.878744330342e-01 5.846296543190e-01 5.819617229612e-01 5.803393984535e-01 5.787597353695e-01 5.760807544673e-01 5.725405917827e-01 5.694507393986e-01 5.674650842756e-01 5.657165795540e-01 5.629950687125e-01 5.593715483340e-01 5.560735356889e-01 5.538170526301e-01 5.518701709950e-01 5.491204192533e-01 5.455941236379e-01 5.423601147757e-01 5.400123691947e-01 5.378848502243e-01 5.350437810854e-01 5.316074054510e-01 5.285321870852e-01 5.262139941619e-01 5.239346963314e-01 5.209255285886e-01 5.174786644220e-01 5.145061546874e-01 5.122042909763e-01 5.097760687688e-01 5.065935176481e-01 5.031004875378e-01 5.001704724775e-01 4.978453245727e-01 4.952713014764e-01 4.919334968643e-01 4.883946993218e-01 4.854966691700e-01 4.831467439625e-01 4.804357103757e-01 4.769415412828e-01 4.733433829158e-01 4.704659923436e-01 4.680919128769e-01 4.652488445824e-01 4.615918078726e-01 4.579087909574e-01 4.550172054044e-01 4.525957492318e-01 4.496221215088e-01 4.458139715123e-01 4.420326191711e-01 4.390880897832e-01 4.365877522601e-01 4.334861842459e-01 4.295521024661e-01 4.256910380399e-01 4.226722142135e-01 4.200558300656e-01 4.168302671084e-01 4.128207085007e-01 4.089076748999e-01 4.057951993080e-01 4.030433593414e-01 3.997096674517e-01 3.956668020955e-01 3.917455022890e-01 3.885523507002e-01 3.856523109375e-01 3.822301346564e-01 3.782102597949e-01 3.743149786068e-01 3.710430616135e-01 3.680127183321e-01 3.645304314338e-01 3.605562622131e-01 3.567136410834e-01 3.533956713996e-01 3.502572046983e-01 3.467433501295e-01 3.428363151268e-01 3.390417274336e-01 3.356816472721e-01 3.324799397770e-01 3.289635899860e-01 3.251126506227e-01 3.213563569010e-01 3.179756314577e-01 3.147440968154e-01 3.112581964228e-01 3.074685315964e-01 3.037306707138e-01 3.003327531612e-01 2.971154086437e-01 2.936922077574e-01 2.899674073881e-01 2.862606950886e-01 2.828743940320e-01 2.797026539430e-01 2.763808252480e-01 2.727635688976e-01 2.691158602347e-01 2.657699776556e-01 2.626807591854e-01 2.594960587271e-01 2.560340458777e-01 2.525114834511e-01 2.492500414852e-01 2.462614316583e-01 2.432596661109e-01 2.400239102201e-01 2.366803535334e-01 2.335349232844e-01 2.306789180713e-01 2.278992901821e-01 2.249650267910e-01 2.218964292521e-01 2.189263175756e-01 2.162345572495e-01 2.137351935410e-01 2.111853924370e-01 2.084872989239e-01 2.058007710210e-01 2.033443311482e-01 2.011482874086e-01 1.990314658337e-01 1.968106750863e-01 1.945296267683e-01 1.924046693011e-01 1.905453357207e-01 1.888478844175e-01 1.871470027378e-01 1.853965033539e-01 1.837144417522e-01 1.822446528128e-01 1.809883802841e-01 1.798278094056e-01 1.786818724511e-01 1.775749460343e-01 1.766017089435e-01 1.758344018730e-01 1.752450386737e-01 1.747453098725e-01 1.742990667360e-01 1.739479101390e-01 1.737556828033e-01 1.737518638037e-01 1.739027370287e-01 1.741428229909e-01 1.744593082664e-01 1.748940331823e-01 1.754860730033e-01 1.762451490721e-01 1.771344955126e-01 1.781018344539e-01 1.791474996057e-01 1.803135796338e-01 1.816217370771e-01 1.830624529938e-01 1.846021694154e-01 1.862087452237e-01 1.878859228911e-01 1.896649959635e-01 1.915602330548e-01 1.935620273871e-01 1.956357462011e-01 1.977478820342e-01 1.999098369802e-01 2.021680020761e-01 2.045330170823e-01 2.069692567754e-01 2.094304655425e-01 2.119078816093e-01 2.144464736667e-01 2.170849774351e-01 2.197965161925e-01 2.225273268616e-01 2.252587605185e-01 2.280229427789e-01 2.308624015112e-01 2.337738462644e-01 2.367059090243e-01 2.396300533658e-01 2.425719758077e-01 2.455668630608e-01 2.486180380494e-01 2.516897402692e-01 2.547502197522e-01 2.578148448895e-01 2.609192471208e-01 2.640635630596e-01 2.672190282712e-01 2.703625048884e-01 2.735049546531e-01 2.766703688935e-01 2.798633776081e-01 2.830581869752e-01 2.862394962843e-01 2.894182138706e-01 2.926065927022e-01 2.958049866554e-01 2.990017166151e-01 3.021857622064e-01 3.053628616168e-01 3.085410157233e-01 3.117116127986e-01 3.148717015287e-01 3.180220160997e-01 3.211647645289e-01 3.242969893915e-01 3.274125662987e-01 3.305096578831e-01 3.335947332301e-01 3.366719402919e-01 3.397316060031e-01 3.427656809322e-01 3.457773918816e-01 3.487741476368e-01 3.517594494759e-01 3.547228703566e-01 3.576531327322e-01 3.605570787977e-01 3.634467820524e-01 3.663222370817e-01 3.691677515702e-01 3.719734720462e-01 3.747499065129e-01 3.775139432373e-01 3.802593127499e-01 3.829668938515e-01 3.856290745289e-01 3.882631683031e-01 3.908833884276e-01 3.934790183515e-01 3.960297648464e-01 3.985329013748e-01 4.010105253068e-01 4.034698728541e-01 4.058946504191e-01 4.082703788673e-01 4.106030912076e-01 4.129086048263e-01 4.151888794951e-01 4.174265727565e-01 4.196149090917e-01 4.217623238067e-01 4.238796119414e-01 4.259617014242e-01 4.279984405792e-01 4.299860729720e-01 4.319340024416e-01 4.338473197009e-01 4.357171951802e-01 4.375390504739e-01 4.393167363072e-01 4.410532463315e-01 4.427481891697e-01 4.443965736205e-01 4.459964479567e-01 4.475513566632e-01 4.490645026465e-01 4.505303921838e-01 4.519498114998e-01 4.533198950549e-01 4.546431521772e-01 4.559216769597e-01 4.571474208966e-01 4.583238017423e-01 4.594547732537e-01 4.605373914531e-01 4.615713464214e-01 4.625525867955e-01 4.634797969005e-01 4.643610712683e-01 4.651954443281e-01 4.659784173189e-01 4.667112347259e-01 4.673921590205e-01 4.680233926348e-01 4.686018709096e-01 4.691266819258e-01 4.696012196079e-01 4.700290273426e-01 4.704047001896e-01 4.707223306544e-01 4.709835463711e-01 4.711885195703e-01 4.713448740065e-01 4.714522207923e-01 4.715047562506e-01 4.715022329173e-01 4.714416762702e-01 4.713236359901e-01 4.711568131511e-01 4.709424505976e-01 4.706778939036e-01 4.703588630844e-01 4.699810023533e-01 4.695458953633e-01 4.690646269069e-01 4.685362112650e-01 4.679592496654e-01 4.673280557456e-01 4.666360848902e-01 4.658894823047e-01 4.650932912159e-01 4.642512135873e-01 4.633634641984e-01 4.624187224427e-01 4.614114632785e-01 4.603511905068e-01 4.592429637088e-01 4.580934820247e-01 4.568959160064e-01 4.556371580396e-01 4.543220263778e-01 4.529569469388e-01 4.515495067690e-01 4.501035902699e-01 4.486039677782e-01 4.470477973763e-01 4.454425231678e-01 4.437928502937e-01 4.421086819148e-01 4.403826531019e-01 4.386023135446e-01 4.367742602815e-01 4.349043659202e-01 4.330006405035e-01 4.310641709023e-01 4.290811145899e-01 4.270524064911e-01 4.249854126261e-01 4.228853815037e-01 4.207612795164e-01 4.186000036669e-01 4.163959930497e-01 4.141595927026e-01 4.118934070326e-01 4.096095437102e-01 4.072997561064e-01 4.049533800417e-01 4.025800164699e-01 4.001826552933e-01 3.977738676338e-01 3.953516028069e-01 3.929013629765e-01 3.904317569247e-01 3.879470498628e-01 3.854557561560e-01 3.829632852366e-01 3.804547886228e-01 3.779353502196e-01 3.754138282304e-01 3.728933810293e-01 3.703836478079e-01 3.678724266599e-01 3.653603297877e-01 3.628613496946e-01 3.603752731493e-01 3.579092691063e-01 3.554610495987e-01 3.530267172360e-01 3.506198662559e-01 3.482411453408e-01 3.458967460815e-01 3.435882863406e-01 3.413103330342e-01 3.390787842275e-01 3.368923167490e-01 3.347542368663e-01 3.326730185298e-01 3.306427717889e-01 3.286777290171e-01 3.267790435401e-01 3.249439632893e-01 3.231870329264e-01 3.215055932503e-01 3.199058188617e-01 3.183940399989e-01 3.169649187814e-01 3.156346023374e-01 3.144022490343e-01 3.132719842969e-01 3.122498243041e-01 3.113289213456e-01 3.105251643008e-01 3.098402471037e-01 3.092753662350e-01 3.088356241774e-01 3.085157417059e-01 3.083279472890e-01 3.082756591038e-01 3.083554477844e-01 3.085753818262e-01 3.089271782904e-01 3.094222310674e-01 3.100619432720e-01 3.108406681993e-01 3.117669843250e-01 3.128321227437e-01 3.140431200168e-01 3.154023928427e-01 3.169016707678e-01 3.185481180279e-01 3.203331121816e-01 3.222603717157e-01 3.243315967691e-01 3.265362019079e-01 3.288811695919e-01 3.313585170120e-01 3.339673932618e-01 3.367109056578e-01 3.395756455892e-01 3.425705333445e-01 3.456842951517e-01 3.489164604728e-01 3.522679277205e-01 3.557260968579e-01 3.592962163030e-01 3.629724346184e-01 3.667488525565e-01 3.706290515130e-01 3.745980271586e-01 3.786630005480e-01 3.828151347117e-01 3.870496822852e-01 3.913703085477e-01 3.957619169211e-01 4.002310131492e-01 4.047710478959e-01 4.093745075085e-01 4.140452282043e-01 4.187715367039e-01 4.235567941362e-01 4.283976229717e-01 4.332814393306e-01 4.382165266726e-01 4.431910882758e-01 4.482065360633e-01 4.532613231970e-01 4.583440724776e-01 4.634615325174e-01 4.686026109907e-01 4.737692003985e-01 4.789587414005e-01 4.841621325825e-01 4.893843653106e-01 4.946168054531e-01 4.998589409478e-01 5.051110721287e-01 5.103619730447e-01 5.156187813643e-01 5.208717624001e-01 5.261202121694e-01 5.313661089759e-01 5.365976161579e-01 5.418215266676e-01 5.470298410712e-01 5.522196569393e-01 5.573955185475e-01 5.625456525010e-01 5.676746867265e-01 5.727781590880e-01 5.778505088906e-01 5.828973114551e-01 5.879068975260e-01 5.928839043223e-01 5.978246159952e-01 6.027237120438e-01 6.075861973230e-01 6.124013033683e-01 6.171731983696e-01 6.218991053018e-01 6.265717299753e-01 6.311977094046e-01 6.357676677945e-01 6.402829412710e-01 6.447451658959e-01 6.491425304740e-01 6.534854890489e-01 6.577617731586e-01 6.619741216056e-01 6.661245019425e-01 6.702018600872e-01 6.742148083667e-01 6.781532940585e-01 6.820194531085e-01 6.858145019144e-01 6.895291782332e-01 6.931708476431e-01 6.967305792036e-01 7.002092761196e-01 7.036101595173e-01 7.069218122086e-01 7.101526939750e-01 7.132966189291e-01 7.163505382390e-01 7.193203847874e-01 7.221930465700e-01 7.249791020780e-01 7.276715221965e-01 7.302666761536e-01 7.327719940903e-01 7.351753758676e-01 7.374838688169e-01 7.396930701548e-01 7.418000991787e-01 7.438115443893e-01 7.457151653570e-01 7.475191121816e-01 7.492188867368e-01 7.508111415988e-01 7.523034283314e-01 7.536830815018e-01 7.549596206485e-01 7.561272354423e-01 7.571830895456e-01 7.581353795066e-01 7.589714935888e-01 7.597001558086e-01 7.603185152838e-01 7.608212568317e-01 7.612175703849e-01 7.614953694196e-01 7.616635710721e-01 7.617184970919e-01 7.616568152680e-01 7.614863204495e-01 7.611983174637e-01 7.607962411849e-01 7.602816483961e-01 7.596509446015e-01 7.589084432164e-01 7.580501279176e-01 7.570786575021e-01 7.559935631310e-01 7.547942288271e-01 7.534834914668e-01 7.520588500583e-01 7.505209381720e-01 7.488735898618e-01 7.471129489828e-01 7.452441673781e-01 7.432650943037e-01 7.411750800737e-01 7.389812305749e-01 7.366767469303e-01 7.342674821271e-01 7.317539988397e-01 7.291339826518e-01 7.264160317012e-01 7.235939993536e-01 7.206726454785e-01 7.176560227611e-01 7.145375072762e-01 7.113303368398e-01 7.080268128161e-01 7.046327594425e-01 7.011525205255e-01 6.975802517723e-01 6.939297269484e-01 6.901934560274e-01 6.863773685865e-01 6.824879367788e-01 6.785183214613e-01 6.744825521715e-01 6.703753714849e-01 6.662024827906e-01 6.619702357179e-01 6.576744830971e-01 6.533288744916e-01 6.489279364004e-01 6.444777800794e-01 6.399894683571e-01 6.354535491948e-01 6.308881485553e-01 6.262889765262e-01 6.216600962269e-01 6.170153362707e-01 6.123472599805e-01 6.076710509689e-01 6.029873469593e-01 5.982980174681e-01 5.936199019267e-01 5.889434789711e-01 5.842871191908e-01 5.796518370114e-01 5.750403430311e-01 5.704704575614e-01 5.659320845368e-01 5.614465799557e-01 5.570139330060e-01 5.526383807496e-01 5.483373116964e-01 5.441039520829e-01 5.399566899523e-01 5.358987250525e-01 5.319334182948e-01 5.280793774557e-01 5.243284894644e-01 5.207023090547e-01 5.172014570080e-01 5.138291755995e-01 5.106071717279e-01 5.075237845200e-01 5.046006352071e-01 5.018390948833e-01 4.992411321082e-01 4.968252746703e-01 4.945825813251e-01 4.925310583376e-01 4.906716610194e-01 4.890035720623e-01 4.875452959857e-01 4.862840876957e-01 4.852366695446e-01 4.844009541719e-01 4.837744650817e-01 4.833733174456e-01 4.831793070366e-01 4.832125198135e-01 4.834600663980e-01 4.839225638567e-01 4.846112008396e-01 4.855042449790e-01 4.866162807404e-01 4.879371865258e-01 4.894596315165e-01 4.911927009308e-01 4.931140115174e-01 4.952349253804e-01 4.975397028412e-01 5.000221483625e-01 5.026871568662e-01 5.055099383937e-01 5.084984189485e-01 5.116393201117e-01 5.149205026450e-01 5.183481851077e-01 5.218933633663e-01 5.255666581319e-01 5.293496771643e-01 5.332312435474e-01 5.372164982537e-01 5.412764355637e-01 5.454200094556e-01 5.496300107971e-01 5.538936801277e-01 5.582161443163e-01 5.625694631886e-01 5.669609859986e-01 5.713760340408e-01 5.757992423226e-01 5.802379828050e-01 5.846639405632e-01 5.890850855694e-01 5.934872743582e-01 5.978548553649e-01 6.021978139511e-01 6.064863499161e-01 6.107289171472e-01 6.149141922083e-01 6.190244548402e-01 6.230714867038e-01 6.270273172274e-01 6.308996850700e-01 6.346773982393e-01 6.383454322911e-01 6.419153079418e-01 6.453597100028e-01 6.486854448661e-01 6.518858378978e-01 6.549450526513e-01 6.578720413876e-01 6.606453249910e-01 6.632700934415e-01 6.657402519141e-01 6.680399426522e-01 6.701813070792e-01 6.721428066226e-01 6.739289287065e-01 6.755361308692e-01 6.769488508490e-01 6.781795311118e-01 6.792081779621e-01 6.800391992279e-01 6.806709286874e-01 6.810877754780e-01 6.813036505568e-01 6.812999213481e-01 6.810813091948e-01 6.806464653698e-01 6.799831794042e-01 6.791022237699e-01 6.779903037868e-01 6.766485363742e-01 6.750814085964e-01 6.732744899550e-01 6.712404638603e-01 6.689676850860e-01 6.664586081021e-01 6.637170895947e-01 6.607337736034e-01 6.575172531153e-01 6.540607360608e-01 6.503676931208e-01 6.464423922752e-01 6.422764721606e-01 6.378821938632e-01 6.332524964855e-01 6.283927966625e-01 6.233093301218e-01 6.179951484697e-01 6.124631938383e-01 6.067105681015e-01 6.007422408193e-01 5.945675543323e-01 5.881821793585e-01 5.816011348657e-01 5.748239511567e-01 5.678565395033e-01 5.607108947684e-01 5.533878707033e-01 5.459024018653e-01 5.382572273856e-01 5.304634235031e-01 5.225353897690e-01 5.144761698576e-01 5.063047144104e-01 4.980298449117e-01 4.896648143053e-01 4.812272888642e-01 4.727284082163e-01 4.641886231258e-01 4.556240836282e-01 4.470535063652e-01 4.384987792313e-01 4.299791206277e-01 4.215208477398e-01 4.131470679838e-01 4.048835897209e-01 3.967588215921e-01 3.888031203346e-01 3.810460731413e-01 3.735188001561e-01 3.662586504944e-01 3.592976086909e-01 3.526719340532e-01 3.464221618604e-01 3.405787451661e-01 3.351833591614e-01 3.302705567916e-01 3.258738976683e-01 3.220273689528e-01 3.187600256218e-01 3.160970973967e-01 3.140598977701e-01 3.126660272297e-01 3.119257406196e-01 3.118433495565e-01 3.124203479463e-01 3.136455908063e-01 3.155078552681e-01 3.179874841617e-01 3.210594594453e-01 3.246964596139e-01 3.288642468719e-01 3.335275725387e-01 3.386498834650e-01 3.441901883475e-01 3.501103514327e-01 3.563673700527e-01 3.629222755032e-01 3.697320453779e-01 3.767614010299e-01 3.839686946591e-01 3.913175298075e-01 3.987747241807e-01 4.063009979480e-01 4.138699904981e-01 4.214438703037e-01 4.289948082803e-01 4.364960885333e-01 4.439155641225e-01 4.512324794039e-01 4.584200056747e-01 4.654513208691e-01 4.723110978926e-01 4.789689085694e-01 4.854114882997e-01 4.916178804463e-01 4.975644133309e-01 5.032446658754e-01 5.086309761994e-01 5.137129182771e-01 5.184769950033e-01 5.229023850112e-01 5.269868131935e-01 5.307064019100e-01 5.340575803727e-01 5.370287159075e-01 5.396027592000e-01 5.417807660859e-01 5.435465415809e-01 5.448949044766e-01 5.458216104024e-01 5.463143693280e-01 5.463763290582e-01 5.459953993771e-01 5.451719344460e-01 5.439044254871e-01 5.421856428397e-01 5.400219421268e-01 5.374076679141e-01 5.343455215621e-01 5.308404787252e-01 5.268889180216e-01 5.225043750297e-01 5.176848545244e-01 5.124382705583e-01 5.067771719645e-01 5.007022186209e-01 4.942341536488e-01 4.873759080621e-01 4.801460445380e-01 4.725615485965e-01 4.646311301520e-01 4.563873118874e-01 4.478383117970e-01 4.390152870049e-01 4.299452260945e-01 4.206478756371e-01 4.111693692327e-01 4.015311349472e-01 3.917793135583e-01 3.819563597583e-01 3.721019476485e-01 3.622800680050e-01 3.525356230147e-01 3.429347151738e-01 3.335485671755e-01 3.244392560871e-01 3.156992025540e-01 3.073997405575e-01 2.996352283954e-01 2.925011870713e-01 2.860789004148e-01 2.804784783857e-01 2.757745931622e-01 2.720573211082e-01 2.694014259765e-01 2.678528634184e-01 2.674665207067e-01 2.682494826947e-01 2.702092738239e-01 2.733220799761e-01 2.775409815416e-01 2.828202015092e-01 2.890743193658e-01 2.962320878693e-01 3.042026993651e-01 3.128939716288e-01 3.222245149456e-01 3.320917041569e-01 3.424224278156e-01 3.531281153361e-01 3.641311179966e-01 3.753682134156e-01 3.867575409671e-01 3.982508307739e-01 4.097815511006e-01 4.212964421341e-01 4.327535536613e-01 4.440936495506e-01 4.552883621637e-01 4.662898134864e-01 4.770622099516e-01 4.875804681994e-01 4.977992278686e-01 5.077039518770e-01 5.172595097944e-01 5.264429062567e-01 5.352416134581e-01 5.436198352207e-01 5.515742281746e-01 5.590815503678e-01 5.661245535697e-01 5.727011453010e-01 5.787862847015e-01 5.843842787822e-01 5.894818669201e-01 5.940683949321e-01 5.981541506735e-01 6.017181357571e-01 6.047756852821e-01 6.073214543611e-01 6.093517787618e-01 6.108868415117e-01 6.119146172816e-01 6.124553848952e-01 6.125154626153e-01 6.120985932714e-01 6.112322209274e-01 6.099136694970e-01 6.081707316235e-01 6.060179824517e-01 6.034682879147e-01 6.005572649563e-01 5.972909767086e-01 5.937038397473e-01 5.898200131978e-01 5.856611736867e-01 5.812677336643e-01 5.766567254930e-01 5.718721930340e-01 5.669417709036e-01 5.618976435587e-01 5.567860027060e-01 5.516310400046e-01 5.464828932875e-01 5.413753547662e-01 5.363449695186e-01 5.314450509874e-01 5.266970239377e-01 5.221581012267e-01 5.178622953234e-01 5.138440492952e-01 5.101538875473e-01 5.068120525035e-01 5.038653386683e-01 5.013421126244e-01 4.992648136884e-01 4.976723239369e-01 4.965686678779e-01 4.959877841116e-01 4.959352396261e-01 4.964145780370e-01 4.974424815999e-01 4.990036326577e-01 5.011008327632e-01 5.037230764461e-01 5.068495068172e-01 5.104710017460e-01 5.145535298101e-01 5.190804751352e-01 5.240175675426e-01 5.293315345522e-01 5.349956653760e-01 5.409619514559e-01 5.472051121310e-01 5.536781971332e-01 5.603416172912e-01 5.671653483237e-01 5.740920125227e-01 5.810997479277e-01 5.881356892596e-01 5.951608213701e-01 6.021465039410e-01 6.090359240791e-01 6.158081141097e-01 6.224164802076e-01 6.288226777176e-01 6.350042527969e-01 6.409089832616e-01 6.465202239065e-01 6.517984992757e-01 6.567117504495e-01 6.612431451973e-01 6.653498345210e-01 6.690214358862e-01 6.722297255680e-01 6.749500365141e-01 6.771753222910e-01 6.788763524655e-01 6.800510529492e-01 6.806854217443e-01 6.807683314080e-01 6.803057551699e-01 6.792835474961e-01 6.777185200026e-01 6.756076749093e-01 6.729626831699e-01 6.698068477785e-01 6.661436736213e-01 6.620133670792e-01 6.574328174639e-01 6.524354799718e-01 6.470694007858e-01 6.413588065248e-01 6.353670574650e-01 6.291384518338e-01 6.227241177078e-01 6.162019557114e-01 6.096137291912e-01 6.030451687656e-01 5.965606857507e-01 5.902251501558e-01 5.841284529372e-01 5.783274420010e-01 5.729042380335e-01 5.679270495647e-01 5.634535791496e-01 5.595555329186e-01 5.562713767118e-01 5.536538412906e-01 5.517332840205e-01 5.505261452442e-01 5.500532502120e-01 5.502981186449e-01 5.512586607728e-01 5.528993148964e-01 5.551821806990e-01 5.580689275170e-01 5.614842214175e-01 5.653834438800e-01 5.696819853010e-01 5.743066844795e-01 5.791931243949e-01 5.842449084548e-01 5.894016409162e-01 5.945819743170e-01 5.997097296068e-01 6.047296741769e-01 6.095638970466e-01 6.141691401772e-01 6.184893784980e-01 6.224763867938e-01 6.261051210479e-01 6.293303638451e-01 6.321430184612e-01 6.345194275576e-01 6.364506333037e-01 6.379410580967e-01 6.389832551446e-01 6.396000763029e-01 6.397948333254e-01 6.395912423170e-01 6.390180689805e-01 6.380895961550e-01 6.368475889228e-01 6.353156131516e-01 6.335220296682e-01 6.315088685299e-01 6.292877721190e-01 6.269041346111e-01 6.243723754253e-01 6.217123501682e-01 6.189514356963e-01 6.160873506206e-01 6.131391382691e-01 6.101037587609e-01 6.069753689460e-01 6.037583357486e-01 6.004235686939e-01 5.969735931757e-01 5.933767042287e-01 5.896152323684e-01 5.856773930652e-01 5.815233679390e-01 5.771526308921e-01 5.725334588634e-01 5.676533026908e-01 5.625146241342e-01 5.570959662468e-01 5.514173425542e-01 5.454833592346e-01 5.393081792230e-01 5.329371297801e-01 5.263905441544e-01 5.197305490937e-01 5.130127945238e-01 5.063025982753e-01 4.996848779264e-01 4.932349240973e-01 4.870553913279e-01 4.812327852592e-01 4.758690797311e-01 4.710650840475e-01 4.669029759426e-01 4.634853309837e-01 4.608717926946e-01 4.591301188296e-01 4.583132320151e-01 4.584272421979e-01 4.595009127214e-01 4.614992434886e-01 4.643922450234e-01 4.681346263195e-01 4.726327201199e-01 4.778230556895e-01 4.835923891382e-01 4.898358415766e-01 4.964525857822e-01 5.033108142013e-01 5.103154049761e-01 5.173394865990e-01 5.242785951985e-01 5.310369782370e-01 5.375010376032e-01 5.435969819111e-01 5.492302153330e-01 5.543283675288e-01 5.588310969578e-01 5.626657587215e-01 5.658012183622e-01 5.681841559827e-01 5.697894366320e-01 5.706069370919e-01 5.706115764328e-01 5.698288968301e-01 5.682648576334e-01 5.659531062576e-01 5.629531952721e-01 5.593127751459e-01 5.551317700071e-01 5.504998687759e-01 5.455365497983e-01 5.403929913729e-01 5.352049316125e-01 5.301643409809e-01 5.254430143575e-01 5.212390207332e-01 5.177570267743e-01 5.151746110239e-01 5.136862426109e-01 5.134382144036e-01 5.145558899842e-01 5.171328375818e-01 5.211905183724e-01 5.267317754119e-01 5.336789030935e-01 5.419203921309e-01 5.513038816007e-01 5.616180239591e-01 5.726552790380e-01 5.841566016567e-01 5.958672129511e-01 6.075363882183e-01 6.188929803735e-01 6.297059069969e-01 6.397337266563e-01 6.487670311914e-01 6.566238272916e-01 6.631315274825e-01 6.681716936464e-01 6.716313197101e-01 6.734479273759e-01 6.735918720015e-01 6.720554065292e-01 6.688954758118e-01 6.641753297209e-01 6.580170267825e-01 6.505775889800e-01 6.420338964933e-01 6.326273983655e-01 6.225950937028e-01 6.122257108814e-01 6.018241034766e-01 5.916875035561e-01 5.821493856788e-01 5.734950290428e-01 5.660082631104e-01 5.599330609948e-01 5.554339064514e-01 5.526524854622e-01 5.516179886963e-01 5.523058930271e-01 5.546266034685e-01 5.584016836870e-01 5.634445091347e-01 5.694976363073e-01 5.763071609171e-01 5.836197558385e-01 5.911682494993e-01 5.987462956130e-01 6.061379212733e-01 6.131825610096e-01 6.197623912553e-01 6.257655446296e-01 6.311561675255e-01 6.358954679934e-01 6.399876913073e-01 6.434645113788e-01 6.463457572635e-01 6.486889841995e-01 6.505242888249e-01 6.518873896502e-01 6.528060159916e-01 6.532659096973e-01 6.532662367644e-01 6.527574483568e-01 6.516839054330e-01 6.499864850972e-01 6.475732865350e-01 6.443870110062e-01 6.403569624465e-01 6.354442783268e-01 6.296524407704e-01 6.230018243544e-01 6.155938999580e-01 6.075590615682e-01 5.990911187431e-01 5.904528409454e-01 5.819267784165e-01 5.738546010511e-01 5.665747878473e-01 5.604247222222e-01 5.557060973515e-01 5.526401503300e-01 5.513840342211e-01 5.519582209829e-01 5.542906541840e-01 5.582021823090e-01 5.634055222362e-01 5.695836319157e-01 5.763519738585e-01 5.833469738228e-01 5.902288862167e-01 5.966784384644e-01 6.024720477768e-01 6.074143315005e-01 6.113985566683e-01 6.143821154922e-01 6.163497401524e-01 6.173601387765e-01 6.174687071392e-01 6.167536200809e-01 6.152998748400e-01 6.131520014650e-01 6.103705400038e-01 6.069719487491e-01 6.029709228036e-01 5.983921198814e-01 5.932493140105e-01 5.876214314505e-01 5.816055423520e-01 5.753720217133e-01 5.691649796882e-01 5.632622379810e-01 5.580236165951e-01 5.537934678345e-01 5.509178648567e-01 5.496804021703e-01 5.502385683688e-01 5.526549683908e-01 5.567991529631e-01 5.624206331137e-01 5.691512691376e-01 5.765200467790e-01 5.840596054995e-01 5.912853311183e-01 5.977914219529e-01 6.032640233774e-01 6.074749705447e-01 6.103519863425e-01 6.118961887864e-01 6.122313338804e-01 6.115552288150e-01 6.100825136632e-01 6.080807552471e-01 6.057617600511e-01 6.033165267716e-01 6.008825651494e-01 5.985239920597e-01 5.962964347242e-01 5.941982201109e-01 5.922507624167e-01 5.905083761946e-01 5.890371348716e-01 5.879884692461e-01 5.875138996230e-01 5.877971995834e-01 5.890043084365e-01 5.912257962044e-01 5.945069838787e-01 5.987643343868e-01 6.038418217374e-01 6.095116326247e-01 6.154834536344e-01 6.215042351223e-01 6.273224180578e-01 6.327684750401e-01 6.377528389802e-01 6.422272526344e-01 6.462243655237e-01 6.497543098564e-01 6.528103893712e-01 6.553224567402e-01 6.571136506852e-01 6.579524421621e-01 6.575179806582e-01 6.554924676829e-01 6.516190583570e-01 6.457429811980e-01 6.379422368984e-01 6.285135990822e-01 6.180473505160e-01 6.074075725950e-01 5.976338858542e-01 5.898804780580e-01 5.851690833259e-01 5.813893547702e-01 5.772664081727e-01 5.782432397015e-01 5.870627185482e-01 6.007388099770e-01 6.132167016502e-01 6.207423990396e-01 6.246655833934e-01 6.295492268618e-01 6.383534266218e-01 6.491388114754e-01 6.565690447872e-01 6.566094053742e-01 6.499481777587e-01 6.413840538661e-01 6.356260898031e-01 6.330874758174e-01 6.297678644102e-01 6.213963342616e-01 6.077811369449e-01 5.935092762813e-01 5.842312466357e-01 5.816111775971e-01 5.819978653849e-01 5.803383845155e-01 5.752362578803e-01 5.703819525962e-01 5.711097126730e-01 5.790643253681e-01 5.904789081044e-01 5.998849073892e-01 6.051719479019e-01 6.092707995495e-01 6.171480510859e-01 6.307526274100e-01 6.468615369930e-01 6.600704421988e-01 6.675843598089e-01 6.713741992144e-01 6.760844444545e-01 6.844574797000e-01 6.944893591642e-01 7.012756902347e-01 7.015531105368e-01 6.966357924493e-01 6.914124103872e-01 6.901281305486e-01 6.925829175209e-01 6.945997384282e-01 6.922918870768e-01 6.858514700055e-01 6.794813542234e-01 6.775365417803e-01 6.801948016006e-01 6.829779692846e-01 6.807379743598e-01 6.720747268817e-01 6.603446809990e-01 6.506080128111e-01 6.450880604787e-01 6.413883587965e-01 6.354604335396e-01 6.263083782713e-01 6.178474242178e-01 6.160074613968e-01 6.233826018328e-01 6.366506855665e-01 6.495944924785e-01 6.583384352125e-01 6.637574940994e-01 6.693573836383e-01 6.768978806549e-01 6.839623886817e-01 6.858735633536e-01 6.799998149513e-01 6.685465704274e-01 6.574097869434e-01 6.516838100044e-01 6.516542370479e-01 6.532774193181e-01 6.526116031120e-01 6.496933723457e-01 6.483088999007e-01 6.519414980515e-01 6.598252803127e-01 6.673290653815e-01 6.702174009926e-01 6.685694460868e-01 6.669041298054e-01 6.702206662142e-01 6.792073315908e-01 6.893576870513e-01 6.948687719577e-01 6.932269759723e-01 6.866423073333e-01 6.795374997628e-01 6.743591277293e-01 6.696350240059e-01 6.623659965356e-01 6.522419411971e-01 6.434053870444e-01 6.416118585754e-01 6.485904732020e-01 6.589755152321e-01 6.630649879944e-01 6.525081828937e-01 6.265853842859e-01 5.499121226317e-01 4.915686922435e-01 5.324592419457e-01 6.195202872068e-01 6.584833892222e-01 6.200847276774e-01 5.457063093004e-01 5.173401093347e-01 5.627604621623e-01 6.186054980518e-01 6.308205333210e-01 6.009464210607e-01 5.695343067330e-01 5.710616600803e-01 5.950351602221e-01 6.099399015107e-01 6.057407450556e-01 5.985249745532e-01 6.054869495188e-01 6.211465711380e-01 6.252235522080e-01 6.079804849781e-01 5.820730192938e-01 5.719765969406e-01 5.866023158410e-01 6.066969926418e-01 6.069452910110e-01 5.819693786217e-01 5.535952734104e-01 5.523542601606e-01 5.801522362042e-01 6.066097341364e-01 6.080279606884e-01 5.943627019155e-01 5.999707754398e-01 6.381861550614e-01 6.759628079023e-01 6.713217179151e-01 6.165455982856e-01 5.539432883007e-01 5.479941542606e-01 6.001811044784e-01 6.444628601743e-01 6.353509685179e-01 5.841491480551e-01 5.458802967792e-01 5.592176353355e-01 5.929982610166e-01 5.992999336783e-01 5.765088981128e-01 5.676725578665e-01 6.008665470371e-01 6.413200778334e-01 6.373354171501e-01 5.771335970780e-01 5.051648705519e-01 4.931572575132e-01 5.470111578393e-01 6.024872385011e-01 6.212429543154e-01 6.153279003800e-01 6.161721641765e-01 6.302759692921e-01 6.354079610834e-01 6.208910943598e-01 6.107097808124e-01 6.354347607995e-01 6.818055747638e-01 7.029235075962e-01 6.698076443868e-01 5.993986896313e-01 5.501940467901e-01 5.666085664790e-01 6.176305896741e-01 6.477171499011e-01 6.408279089818e-01 6.220319658235e-01 6.222352346585e-01 6.385761885561e-01 6.425256420786e-01 6.205714785463e-01 5.922181441695e-01 5.893500668463e-01 6.140836303557e-01 6.345944833799e-01 6.249729280439e-01 5.910325293513e-01 5.645753108932e-01 5.701758681949e-01 5.958558696267e-01
 5.780993758597e-01 5.756380050276e-01 5.740729114331e-01 5.724556206865e-01 5.697774535201e-01 5.663900698211e-01 5.635747951172e-01 5.618040741940e-01 5.600857093789e-01 5.572751114280e-01 5.535996442261e-01 5.503637590890e-01 5.482275607907e-01 5.463367655416e-01 5.434857881395e-01 5.397325386425e-01 5.362945163695e-01 5.338884915009e-01 5.317981848875e-01 5.289160946644e-01 5.252642452534e-01 5.218977366917e-01 5.194092521434e-01 5.171414225342e-01 5.141695061662e-01 5.106095762240e-01 5.074100337083e-01 5.049610362860e-01 5.025487069505e-01 4.994130650190e-01 4.958482006503e-01 4.927595887016e-01 4.903367245197e-01 4.877834319385e-01 4.844818681897e-01 4.808792817842e-01 4.778437242997e-01 4.754075420180e-01 4.727174763494e-01 4.692683283810e-01 4.656288252346e-01 4.626360686040e-01 4.601849655483e-01 4.573684398462e-01 4.537719551367e-01 4.500810161630e-01 4.471166118622e-01 4.446529575080e-01 4.417164117368e-01 4.379679936813e-01 4.341994062701e-01 4.312279425641e-01 4.287273776414e-01 4.256739543567e-01 4.217852563973e-01 4.179276457051e-01 4.149110570670e-01 4.123432873387e-01 4.091747034935e-01 4.051737218183e-01 4.012479849772e-01 3.981684055056e-01 3.954949324870e-01 3.922171640534e-01 3.881566292757e-01 3.841937239788e-01 3.810344619775e-01 3.782412946530e-01 3.748699029245e-01 3.707926837699e-01 3.668403859154e-01 3.636190262061e-01 3.606947331663e-01 3.572523984069e-01 3.532190161129e-01 3.493139176987e-01 3.460362165139e-01 3.430023958129e-01 3.395201331386e-01 3.355543959464e-01 3.317273352404e-01 3.284295754732e-01 3.253119650274e-01 3.218219465047e-01 3.179497202680e-01 3.141989403896e-01 3.108877371591e-01 3.077346130579e-01 3.042717022161e-01 3.004843688335e-01 2.968054181675e-01 2.935067635464e-01 2.903565136857e-01 2.869564735664e-01 2.832675226934e-01 2.796459063941e-01 2.763697573975e-01 2.732739016872e-01 2.699755650707e-01 2.663931276047e-01 2.628480453646e-01 2.596342678296e-01 2.566317574624e-01 2.534820203346e-01 2.500556951367e-01 2.466264308954e-01 2.435111471548e-01 2.406511666505e-01 2.376959149599e-01 2.344824842353e-01 2.312413050090e-01 2.282808072546e-01 2.255954805073e-01 2.228922957824e-01 2.199738499109e-01 2.169835651824e-01 2.142201740473e-01 2.117536306833e-01 2.093602899783e-01 2.068249317212e-01 2.041893138991e-01 2.016918660795e-01 1.994907625460e-01 1.974828618215e-01 1.954268304717e-01 1.932503269993e-01 1.911283809854e-01 1.892677193075e-01 1.876756066910e-01 1.861593536101e-01 1.845518855979e-01 1.829246362730e-01 1.814907336033e-01 1.803387436459e-01 1.793464799688e-01 1.783523698300e-01 1.773309376608e-01 1.764124868950e-01 1.757300262444e-01 1.752636221335e-01 1.748875402395e-01 1.745305292603e-01 1.742308676575e-01 1.740842092647e-01 1.741516867098e-01 1.743876788338e-01 1.747022787332e-01 1.750697404241e-01 1.755390654432e-01 1.761691466925e-01 1.769781579746e-01 1.779232874903e-01 1.789400354728e-01 1.800233405983e-01 1.812165397044e-01 1.825542123447e-01 1.840388544369e-01 1.856287761309e-01 1.872744811583e-01 1.889812276772e-01 1.907897217980e-01 1.927180997295e-01 1.947557690249e-01 1.968652295383e-01 1.990173672807e-01 2.012190293071e-01 2.035015370726e-01 2.058774571136e-01 2.083357742682e-01 2.108412213971e-01 2.133610329292e-01 2.159122551857e-01 2.185391902345e-01 2.212525558583e-01 2.240163383171e-01 2.267830182800e-01 2.295477282367e-01 2.323565157047e-01 2.352471879653e-01 2.381932158714e-01 2.411411554573e-01 2.440726282602e-01 2.470224198577e-01 2.500327939594e-01 2.531003314985e-01 2.561733235497e-01 2.592244751650e-01 2.622802903228e-01 2.653763770873e-01 2.685164847995e-01 2.716641558078e-01 2.747901027676e-01 2.779100143033e-01 2.810569806858e-01 2.842330662750e-01 2.874099064278e-01 2.905665174880e-01 2.937114064645e-01 2.968712885036e-01 3.000481457139e-01 3.032193520035e-01 3.063687772565e-01 3.095061680660e-01 3.126470706742e-01 3.157893288086e-01 3.189217862747e-01 3.220347542026e-01 3.251358665969e-01 3.282293093639e-01 3.313097682895e-01 3.343725145641e-01 3.374187679498e-01 3.404523025242e-01 3.434703562209e-01 3.464658202647e-01 3.494355807587e-01 3.523888005808e-01 3.553285281937e-01 3.582474756935e-01 3.611351802190e-01 3.639940719548e-01 3.668327627197e-01 3.696576825923e-01 3.724564607183e-01 3.752171966709e-01 3.779462180793e-01 3.806569519284e-01 3.833491899167e-01 3.860101646657e-01 3.886259868955e-01 3.912076680665e-01 3.937719793212e-01 3.963168815328e-01 3.988198583899e-01 4.012750272027e-01 4.036961475460e-01 4.060994915775e-01 4.084764720940e-01 4.108065765254e-01 4.130861468755e-01 4.153341705231e-01 4.175619325242e-01 4.197539356021e-01 4.218936421704e-01 4.239866703552e-01 4.260494564389e-01 4.280848487758e-01 4.300762417934e-01 4.320134057731e-01 4.339083931330e-01 4.357699044163e-01 4.375940641030e-01 4.393714318377e-01 4.410977877341e-01 4.427809719691e-01 4.444274926646e-01 4.460296907243e-01 4.475816396339e-01 4.490865925439e-01 4.505474591801e-01 4.519653339751e-01 4.533370595772e-01 4.546564542157e-01 4.559304180333e-01 4.571596159324e-01 4.583407454773e-01 4.594733445841e-01 4.605560427375e-01 4.615897911619e-01 4.625776417495e-01 4.635129868419e-01 4.643951561150e-01 4.652315486158e-01 4.660186670907e-01 4.667564812539e-01 4.674402457531e-01 4.680701432798e-01 4.686515611105e-01 4.691857255991e-01 4.696681949063e-01 4.700999927746e-01 4.704802332422e-01 4.708074221205e-01 4.710835763286e-01 4.713053685876e-01 4.714762608318e-01 4.716007236465e-01 4.716721333692e-01 4.716865740505e-01 4.716437430377e-01 4.715451040317e-01 4.713977256496e-01 4.712012442854e-01 4.709525456072e-01 4.706473923860e-01 4.702848235008e-01 4.698656654843e-01 4.693980727274e-01 4.688838415456e-01 4.683218929981e-01 4.677054355230e-01 4.670309222598e-01 4.663009343048e-01 4.655248694297e-01 4.647035082875e-01 4.638354681231e-01 4.629157606940e-01 4.619359882555e-01 4.609034318368e-01 4.598242081928e-01 4.586998234309e-01 4.575318635726e-01 4.563108390765e-01 4.550301884735e-01 4.536968006708e-01 4.523196038741e-01 4.509027242523e-01 4.494427123826e-01 4.479241629196e-01 4.463526656045e-01 4.447350169447e-01 4.430774753964e-01 4.413856028553e-01 4.396446519759e-01 4.378515568800e-01 4.360134492817e-01 4.341351889890e-01 4.322272312101e-01 4.302826663037e-01 4.282893465764e-01 4.262540462168e-01 4.241810855681e-01 4.220806263840e-01 4.199543932068e-01 4.177869457367e-01 4.155806461477e-01 4.133431552927e-01 4.110787920266e-01 4.087986502066e-01 4.064889904102e-01 4.041453372559e-01 4.017753658503e-01 3.993850214529e-01 3.969851596566e-01 3.945693140111e-01 3.921267424232e-01 3.896663675896e-01 3.871935355613e-01 3.847171321662e-01 3.822390869416e-01 3.797452079322e-01 3.772420735767e-01 3.747371226448e-01 3.722377250740e-01 3.697489534829e-01 3.672588608007e-01 3.647702091656e-01 3.622938556424e-01 3.598329162779e-01 3.573964753651e-01 3.549753236132e-01 3.525701524427e-01 3.501917962133e-01 3.478440339925e-01 3.455334000481e-01 3.432575478199e-01 3.410131742480e-01 3.388149079738e-01 3.366633120413e-01 3.345643208746e-01 3.325210192439e-01 3.305284410337e-01 3.286007771251e-01 3.267392952360e-01 3.249463030505e-01 3.232297831558e-01 3.215870213964e-01 3.200273909988e-01 3.185548851580e-01 3.171686638589e-01 3.158804555081e-01 3.146858219682e-01 3.135954197115e-01 3.126119387750e-01 3.117299935185e-01 3.109661846241e-01 3.103184855339e-01 3.097898066473e-01 3.093845576616e-01 3.090989676922e-01 3.089454575316e-01 3.089243580021e-01 3.090353134755e-01 3.092839725331e-01 3.096616932516e-01 3.101816614266e-01 3.108447539429e-01 3.116467828195e-01 3.125931429953e-01 3.136759847853e-01 3.149028261716e-01 3.162763740604e-01 3.177867119762e-01 3.194443651952e-01 3.212361426940e-01 3.231694866340e-01 3.252437920164e-01 3.274501771844e-01 3.297951118743e-01 3.322694820214e-01 3.348737595968e-01 3.376102660162e-01 3.404659421368e-01 3.434501631025e-01 3.465495138073e-01 3.497668577943e-01 3.531016490747e-01 3.565417006213e-01 3.600923491404e-01 3.637456601974e-01 3.674980325296e-01 3.713531747753e-01 3.752949285530e-01 3.793315427942e-01 3.834538171442e-01 3.876566702260e-01 3.919451721481e-01 3.963032893780e-01 4.007372566821e-01 4.052417836056e-01 4.098083894991e-01 4.144429027512e-01 4.191288370765e-01 4.238741334269e-01 4.286733343691e-01 4.335173846755e-01 4.384116437272e-01 4.433428074786e-01 4.483157521404e-01 4.533271800011e-01 4.583669807229e-01 4.634401749626e-01 4.685356343636e-01 4.736574137042e-01 4.788028523986e-01 4.839607776291e-01 4.891374918614e-01 4.943234388131e-01 4.995205256985e-01 5.047275058245e-01 5.099326277511e-01 5.151428743292e-01 5.203499393092e-01 5.255525266233e-01 5.307524349927e-01 5.359388370847e-01 5.411174246056e-01 5.462804303162e-01 5.514256921530e-01 5.565568297692e-01 5.616619858488e-01 5.667481486523e-01 5.718075201798e-01 5.768363713293e-01 5.818399760739e-01 5.868066575695e-01 5.917423909687e-01 5.966410885055e-01 6.014992341456e-01 6.063202918129e-01 6.110956598267e-01 6.158276127690e-01 6.205142611986e-01 6.251485992089e-01 6.297372570110e-01 6.342697578178e-01 6.387492015880e-01 6.431742418349e-01 6.475373226492e-01 6.518460763945e-01 6.560886573912e-01 6.602685318359e-01 6.643865640254e-01 6.684334879466e-01 6.724154794328e-01 6.763255360225e-01 6.801628332974e-01 6.839311171789e-01 6.876192479979e-01 6.912348384486e-01 6.947701479641e-01 6.982254653556e-01 7.016026623944e-01 7.048928881292e-01 7.081037035722e-01 7.112277432213e-01 7.142628717562e-01 7.172141799957e-01 7.200714573291e-01 7.228419606619e-01 7.255197924033e-01 7.281022435005e-01 7.305943285458e-01 7.329871975771e-01 7.352853517034e-01 7.374864530358e-01 7.395861327409e-01 7.415898845801e-01 7.434885664945e-01 7.452890038615e-01 7.469863763752e-01 7.485772909466e-01 7.500677172782e-01 7.514488579756e-01 7.527261033515e-01 7.538977307899e-01 7.549574258029e-01 7.559154555701e-01 7.567582288498e-01 7.574945866805e-01 7.581220331817e-01 7.586344327676e-01 7.590423703949e-01 7.593337343917e-01 7.595147705200e-01 7.595851664942e-01 7.595395607552e-01 7.593857804475e-01 7.591163982883e-01 7.587344346115e-01 7.582409545698e-01 7.576309931453e-01 7.569123561744e-01 7.560769617080e-01 7.551302870254e-01 7.540722684991e-01 7.528994572421e-01 7.516170172061e-01 7.502221931189e-01 7.487135249238e-01 7.470975451908e-01 7.453697978212e-01 7.435329149833e-01 7.415875231533e-01 7.395321230425e-01 7.373733583195e-01 7.351044099135e-01 7.327325484797e-01 7.302570311987e-01 7.276743311987e-01 7.249940621795e-01 7.222109612729e-01 7.193298076343e-01 7.163536409451e-01 7.132745423916e-01 7.101087564710e-01 7.068459024211e-01 7.034932466729e-01 7.000548701784e-01 6.965232886232e-01 6.929143639944e-01 6.892189948230e-01 6.854441840716e-01 6.815963515987e-01 6.776664931513e-01 6.736716779556e-01 6.696039917699e-01 6.654701526584e-01 6.612779626999e-01 6.570193035970e-01 6.527106479220e-01 6.483463463831e-01 6.439310975658e-01 6.394771815280e-01 6.349734875277e-01 6.304392454069e-01 6.258699740867e-01 6.212693336293e-01 6.166501180051e-01 6.120063546675e-01 6.073525469534e-01 6.026888825579e-01 5.980173060695e-01 5.933535846357e-01 5.886897147735e-01 5.840432620663e-01 5.794149041769e-01 5.748064960628e-01 5.702372164350e-01 5.656964683991e-01 5.612046646415e-01 5.567619974469e-01 5.523709334437e-01 5.480534169116e-01 5.437970812109e-01 5.396234843646e-01 5.355357773833e-01 5.315340633685e-01 5.276418211175e-01 5.238460175314e-01 5.201706738436e-01 5.166162312763e-01 5.131857339780e-01 5.099001547625e-01 5.067480110229e-01 5.037509708859e-01 5.009116874422e-01 4.982305365930e-01 4.957273164863e-01 4.933920403803e-01 4.912441139669e-01 4.892824577415e-01 4.875088419281e-01 4.859410799914e-01 4.845667054670e-01 4.834028240545e-01 4.824466037097e-01 4.816975870537e-01 4.811702029548e-01 4.808490708721e-01 4.807502886668e-01 4.808684116134e-01 4.811976846983e-01 4.817521807547e-01 4.825111725338e-01 4.834890315175e-01 4.846775432149e-01 4.860660179352e-01 4.876671512031e-01 4.894577709141e-01 4.914493707313e-01 4.936280965501e-01 4.959872352095e-01 4.985300975770e-01 5.012346132411e-01 5.041097660121e-01 5.071398192798e-01 5.103138888285e-01 5.136386047601e-01 5.170861602284e-01 5.206664450210e-01 5.243613490391e-01 5.281594428489e-01 5.320669217211e-01 5.360544632767e-01 5.401323587279e-01 5.442817811226e-01 5.484889043073e-01 5.527636429052e-01 5.570736989487e-01 5.614301361740e-01 5.658139532778e-01 5.702139457072e-01 5.746361103517e-01 5.790511720288e-01 5.834692499390e-01 5.878734674798e-01 5.922508994978e-01 5.966102487606e-01 6.009228314157e-01 6.051953163181e-01 6.094167747912e-01 6.135712181892e-01 6.176688843918e-01 6.216834128233e-01 6.256196675567e-01 6.294696956035e-01 6.332163986979e-01 6.368719905265e-01 6.404082358362e-01 6.438355688022e-01 6.471423524341e-01 6.503130582467e-01 6.533620914051e-01 6.562623773005e-01 6.590222361283e-01 6.616336433925e-01 6.640813128900e-01 6.663778209148e-01 6.685012680795e-01 6.704545726782e-01 6.722374630589e-01 6.738315944747e-01 6.752497112874e-01 6.764732659349e-01 6.775053916942e-01 6.783443063529e-01 6.789758109364e-01 6.794104676053e-01 6.796323024463e-01 6.796453092383e-01 6.794478516201e-01 6.790276732555e-01 6.783956047228e-01 6.775361785697e-01 6.764553828948e-01 6.751526222857e-01 6.736143573560e-01 6.718545947124e-01 6.698608668389e-01 6.676347278281e-01 6.651800608178e-01 6.624868659185e-01 6.595658695544e-01 6.564073624330e-01 6.530154125830e-01 6.493940752456e-01 6.455336442164e-01 6.414482517943e-01 6.371295721000e-01 6.325793667018e-01 6.278078421320e-01 6.228064194527e-01 6.175873352390e-01 6.121475370477e-01 6.064911047631e-01 6.006257173718e-01 5.945484078020e-01 5.882722557845e-01 5.817955252446e-01 5.751258188294e-01 5.682726259292e-01 5.612364238018e-01 5.540304559663e-01 5.466580581981e-01 5.391282096113e-01 5.314551224643e-01 5.236392625192e-01 5.157008560377e-01 5.076454028647e-01 4.994842022048e-01 4.912352276772e-01 4.829081775686e-01 4.745198149456e-01 4.660874017521e-01 4.576249146245e-01 4.491543971163e-01 4.406925495844e-01 4.322614752404e-01 4.238831573462e-01 4.155816122987e-01 4.073820051095e-01 3.993118236901e-01 3.913984465970e-01 3.836718408461e-01 3.761631115830e-01 3.689042936020e-01 3.619295692670e-01 3.552752075250e-01 3.489743358738e-01 3.430641208664e-01 3.375792892512e-01 3.325564929027e-01 3.280289860403e-01 3.240298231034e-01 3.205878868333e-01 3.177294984197e-01 3.154787965926e-01 3.138522101293e-01 3.128611195740e-01 3.125176833235e-01 3.128165276018e-01 3.137575587106e-01 3.153296910764e-01 3.175144998161e-01 3.202928401098e-01 3.236360788375e-01 3.275162614197e-01 3.318984620714e-01 3.367485668722e-01 3.420285637208e-01 3.476982752638e-01 3.537201832075e-01 3.600525894287e-01 3.666572638516e-01 3.734957706153e-01 3.805277598573e-01 3.877202770412e-01 3.950337486812e-01 4.024361353651e-01 4.098946075077e-01 4.173767989094e-01 4.248534545864e-01 4.322923657713e-01 4.396712802683e-01 4.469595950085e-01 4.541329450481e-01 4.611710849102e-01 4.680440424691e-01 4.747381439171e-01 4.812289900484e-01 4.874944590575e-01 4.935227585977e-01 4.992876719350e-01 5.047787603916e-01 5.099793421690e-01 5.148694731279e-01 5.194432676986e-01 5.236762862888e-01 5.275645326475e-01 5.310949091833e-01 5.342496139016e-01 5.370296020776e-01 5.394149629434e-01 5.414001919270e-01 5.429809747816e-01 5.441417367650e-01 5.448849827844e-01 5.451986214191e-01 5.450785490422e-01 5.445253053285e-01 5.435272293780e-01 5.420915830116e-01 5.402085279576e-01 5.378808662352e-01 5.351109058283e-01 5.318928334086e-01 5.282373133089e-01 5.241408914924e-01 5.196116361191e-01 5.146545812134e-01 5.092725420856e-01 5.034796283562e-01 4.972785659657e-01 4.906846458011e-01 4.837077875549e-01 4.763588734110e-01 4.686598177636e-01 4.606200554733e-01 4.522630375038e-01 4.436108861988e-01 4.346794388223e-01 4.255064499441e-01 4.161079313488e-01 4.065238452718e-01 3.967884197039e-01 3.869308751294e-01 3.770069812417e-01 3.670515307397e-01 3.571212519222e-01 3.472759388040e-01 3.375651592483e-01 3.280714482568e-01 3.188557398951e-01 3.100021419405e-01 3.015991742476e-01 2.937239449562e-01 2.864862140900e-01 2.799690678003e-01 2.742709521161e-01 2.694904719029e-01 2.657006471734e-01 2.629891333289e-01 2.614026004246e-01 2.609905102736e-01 2.617716690189e-01 2.637382484633e-01 2.668779827063e-01 2.711351217894e-01 2.764577508744e-01 2.827696922486e-01 2.899819336094e-01 2.980152718817e-01 3.067639617205e-01 3.161479796233e-01 3.260700627672e-01 3.364417677816e-01 3.471894520801e-01 3.582234077967e-01 3.694838976870e-01 3.808951544767e-01 3.923940346920e-01 4.039326422382e-01 4.154420183395e-01 4.268897488620e-01 4.382188514736e-01 4.493876120891e-01 4.603683859927e-01 4.711069081841e-01 4.815887675128e-01 4.917713664676e-01 5.016275079807e-01 5.111399142104e-01 5.202708041401e-01 5.290122759813e-01 5.373362274734e-01 5.452242368203e-01 5.526683983654e-01 5.596421917574e-01 5.661443973327e-01 5.721583601963e-01 5.776730229540e-01 5.826916854524e-01 5.871937199146e-01 5.911860118361e-01 5.946624171073e-01 5.976180779007e-01 6.000668462137e-01 6.019932266019e-01 6.034160879246e-01 6.043373187180e-01 6.047567528533e-01 6.047000619249e-01 6.041599024086e-01 6.031614937293e-01 6.017162290451e-01 5.998327245540e-01 5.975433498813e-01 5.948517896097e-01 5.917912552945e-01 5.883815723834e-01 5.846401353557e-01 5.806059750323e-01 5.762930411954e-01 5.717431018282e-01 5.669822188912e-01 5.620390483684e-01 5.569600734977e-01 5.517657635772e-01 5.465062728221e-01 5.412158787753e-01 5.359281535166e-01 5.306982304684e-01 5.255492020619e-01 5.205387351999e-01 5.157011363385e-01 5.110754167834e-01 5.067147624562e-01 5.026458663804e-01 4.989191102709e-01 4.955667760016e-01 4.926210429979e-01 4.901263344588e-01 4.880955767434e-01 4.865666193260e-01 4.855585072347e-01 4.850797979168e-01 4.851595554592e-01 4.857872854522e-01 4.869762848839e-01 4.887220153212e-01 4.910095456721e-01 4.938402776029e-01 4.971806742250e-01 5.010227108568e-01 5.053348882681e-01 5.100869641882e-01 5.152567624010e-01 5.207959732971e-01 5.266825141654e-01 5.328712493319e-01 5.393221326519e-01 5.460045241043e-01 5.528629413507e-01 5.598722219098e-01 5.669828821502e-01 5.741536096081e-01 5.813537216278e-01 5.885279353577e-01 5.956531296861e-01 6.026811021469e-01 6.095754203701e-01 6.163089416022e-01 6.228304416098e-01 6.291197303447e-01 6.351381680019e-01 6.408498496210e-01 6.462360686898e-01 6.512530216164e-01 6.558869900933e-01 6.601052694614e-01 6.638819921674e-01 6.672054246929e-01 6.700429290003e-01 6.723866851395e-01 6.742176610308e-01 6.755186524616e-01 6.762911378502e-01 6.765134734034e-01 6.761936225784e-01 6.753240353262e-01 6.739048258878e-01 6.719520403217e-01 6.694598250976e-01 6.664553907390e-01 6.629485271276e-01 6.589602972923e-01 6.545252525968e-01 6.496601576893e-01 6.444142329465e-01 6.388192202160e-01 6.329176118392e-01 6.267720268719e-01 6.204155975453e-01 6.139253960718e-01 6.073558639210e-01 6.007656038541e-01 5.942424201336e-01 5.878368605253e-01 5.816364235409e-01 5.757106808519e-01 5.701269070774e-01 5.649688979219e-01 5.602897238432e-01 5.561620177186e-01 5.526389274169e-01 5.497640349969e-01 5.475866815714e-01 5.461223181316e-01 5.453977580233e-01 5.454105210595e-01 5.461525029908e-01 5.476107517032e-01 5.497377803314e-01 5.525065707809e-01 5.558531287250e-01 5.597160776357e-01 5.640370908592e-01 5.687259544429e-01 5.737237721864e-01 5.789423451991e-01 5.843022099195e-01 5.897354138671e-01 5.951521954985e-01 6.004951410765e-01 6.056900209517e-01 6.106713874385e-01 6.153974841928e-01 6.198002609508e-01 6.238524622939e-01 6.275109143806e-01 6.307430356190e-01 6.335378908263e-01 6.358672530119e-01 6.377332813181e-01 6.391300300272e-01 6.400613695614e-01 6.405432827442e-01 6.405813517843e-01 6.402097646363e-01 6.394432420915e-01 6.383099318296e-01 6.368500666638e-01 6.350776991591e-01 6.330447411843e-01 6.307720869308e-01 6.282918534155e-01 6.256456415194e-01 6.228439109252e-01 6.199241066418e-01 6.169009560684e-01 6.137864710008e-01 6.106008903128e-01 6.073368330460e-01 6.040075046525e-01 6.005990816100e-01 5.971038158771e-01 5.935181441382e-01 5.898094875595e-01 5.859742006396e-01 5.819830667771e-01 5.778153158914e-01 5.734597274265e-01 5.688831639706e-01 5.640849272711e-01 5.590478178402e-01 5.537617351619e-01 5.482430114509e-01 5.424800218454e-01 5.365051058855e-01 5.303399163039e-01 5.240106431358e-01 5.175759716236e-01 5.110769561066e-01 5.045862092147e-01 4.981700493312e-01 4.919079518698e-01 4.858940843853e-01 4.802036940730e-01 4.749486362518e-01 4.702054906571e-01 4.660716346656e-01 4.626336696632e-01 4.599493062756e-01 4.581004294618e-01 4.571145479578e-01 4.570252596534e-01 4.578474620895e-01 4.595499468074e-01 4.621225531981e-01 4.655009439339e-01 4.696165126788e-01 4.743996894938e-01 4.797384463251e-01 4.855466472297e-01 4.917076618211e-01 4.981108401366e-01 5.046518784316e-01 5.112066797141e-01 5.176868606595e-01 5.239751334674e-01 5.299806610324e-01 5.356223449667e-01 5.408019571411e-01 5.454643530657e-01 5.495309802329e-01 5.529506448004e-01 5.556841781187e-01 5.576788091537e-01 5.589264823155e-01 5.593973017061e-01 5.590908600920e-01 5.580243433362e-01 5.562012828986e-01 5.536760169974e-01 5.504858647382e-01 5.467008082034e-01 5.424120048741e-01 5.377019704776e-01 5.327103526865e-01 5.275606927084e-01 5.224068568001e-01 5.174276781902e-01 5.127868943481e-01 5.086912990658e-01 5.053191885664e-01 5.028606241428e-01 5.014935849579e-01 5.013552506394e-01 5.025820495249e-01 5.052391645087e-01 5.093666656438e-01 5.149548497118e-01 5.219239856022e-01 5.301783022835e-01 5.395513699613e-01 5.498537916240e-01 5.608750814566e-01 5.723612586575e-01 5.840784588873e-01 5.957623172382e-01 6.071652710184e-01 6.180517891198e-01 6.281833112553e-01 6.373635692767e-01 6.453965883909e-01 6.521228681018e-01 6.574133982073e-01 6.611529375768e-01 6.632837566517e-01 6.637529724448e-01 6.625613281702e-01 6.597476646946e-01 6.553655821751e-01 6.495371642004e-01 6.423939138062e-01 6.341213268611e-01 6.249374855002e-01 6.150741760345e-01 6.048312361471e-01 5.944873173261e-01 5.843625275914e-01 5.747838240708e-01 5.660434457014e-01 5.584550199294e-01 5.522550707337e-01 5.476515690763e-01 5.447916989208e-01 5.437221244733e-01 5.444490186459e-01 5.468728226831e-01 5.508420473401e-01 5.561534363846e-01 5.625434186917e-01 5.697620584460e-01 5.775163079298e-01 5.855430886981e-01 5.936023322845e-01 6.014531633899e-01 6.089293286992e-01 6.158691880563e-01 6.221636681447e-01 6.277505428363e-01 6.325766458606e-01 6.366569711246e-01 6.400002222043e-01 6.426494998757e-01 6.446707154048e-01 6.461019137578e-01 6.470223544351e-01 6.474659576588e-01 6.474664852796e-01 6.470482103326e-01 6.461835360832e-01 6.448621998150e-01 6.430224659769e-01 6.406032118821e-01 6.375443051842e-01 6.337657326292e-01 6.292235482367e-01 6.238790850203e-01 6.177332810231e-01 6.108358673240e-01 6.032658998037e-01 5.951848328472e-01 5.867863134740e-01 5.783219948114e-01 5.700997449542e-01 5.624299308149e-01 5.556621883260e-01 5.501027136007e-01 5.460263437699e-01 5.436406930486e-01 5.430376290736e-01 5.442319831960e-01 5.470956413479e-01 5.514203834385e-01 5.569134853407e-01 5.632107277634e-01 5.699571038163e-01 5.767690330086e-01 5.833121994816e-01 5.893014418934e-01 5.944966272921e-01 5.987537110400e-01 6.019635501193e-01 6.041053418582e-01 6.052062563669e-01 6.053149796609e-01 6.045363161063e-01 6.029599971655e-01 6.006840481016e-01 5.978029468870e-01 5.943678099175e-01 5.904441705190e-01 5.860557753782e-01 5.812419617735e-01 5.760567554074e-01 5.705607071815e-01 5.648899109922e-01 5.592014615770e-01 5.537322436480e-01 5.487695781391e-01 5.446130803937e-01 5.416026851147e-01 5.400191938621e-01 5.400868825301e-01 5.419294468598e-01 5.455114673689e-01 5.506920282303e-01 5.571623392509e-01 5.645306813809e-01 5.723415736115e-01 5.801002970858e-01 5.873703449825e-01 5.937463333948e-01 5.989334001298e-01 6.027463522216e-01 6.050917766973e-01 6.060240837522e-01 6.056543381338e-01 6.041867138277e-01 6.018752901188e-01 5.989620801305e-01 5.957103169202e-01 5.923169119574e-01 5.889485404203e-01 5.857242168071e-01 5.826986411028e-01 5.799401524847e-01 5.774820733074e-01 5.753943993051e-01 5.737813897956e-01 5.727552762857e-01 5.724854206550e-01 5.731067438471e-01 5.747389777315e-01 5.774496611115e-01 5.811956995794e-01 5.858771632051e-01 5.912771554249e-01 5.971377378822e-01 6.031792499770e-01 6.091113414390e-01 6.147266153166e-01 6.198573595037e-01 6.244360019251e-01 6.284678023919e-01 6.319840495311e-01 6.350548067259e-01 6.376865781865e-01 6.398386209382e-01 6.413782699703e-01 6.420640464739e-01 6.416241258823e-01 6.397378772344e-01 6.361547534853e-01 6.307461487594e-01 6.235507518422e-01 6.148870453016e-01 6.053049878051e-01 5.956384263160e-01 5.869068188165e-01 5.801794988449e-01 5.764647681543e-01 5.764353468736e-01 5.764394553247e-01 5.760694954893e-01 5.803565239800e-01 5.916167674075e-01 6.067269817901e-01 6.197568691017e-01 6.270714975524e-01 6.299833229399e-01 6.329634313364e-01 6.390592317339e-01 6.466550670086e-01 6.507880982695e-01 6.476107250647e-01 6.378188249245e-01 6.261931128072e-01 6.175561604980e-01 6.125661929927e-01 6.074290896666e-01 5.979401823652e-01 5.838667414894e-01 5.697209058150e-01 5.610960865855e-01 5.595787592995e-01 5.614369197975e-01 5.615790815753e-01 5.585761292400e-01 5.560202740160e-01 5.590475924791e-01 5.690961406441e-01 5.823203989713e-01 5.933124238762e-01 6.000116197165e-01 6.052540560348e-01 6.138417245964e-01 6.276193084256e-01 6.434369603107e-01 6.560385650978e-01 6.626843937635e-01 6.652864082238e-01 6.684227705716e-01 6.749067179065e-01 6.829631290991e-01 6.879246730505e-01 6.866510312778e-01 6.804596768940e-01 6.742060493740e-01 6.721391046890e-01 6.741070066539e-01 6.759495086264e-01 6.737108252301e-01 6.674147942523e-01 6.610359134693e-01 6.587564976609e-01 6.607194481435e-01 6.625664644287e-01 6.593316227904e-01 6.498077482128e-01 6.375783986733e-01 6.279807116117e-01 6.234882228311e-01 6.218549728460e-01 6.190408204331e-01 6.139032436273e-01 6.099717922512e-01 6.124966494040e-01 6.232929986821e-01 6.385221549019e-01 6.517848522110e-01 6.591697210946e-01 6.615545095122e-01 6.626589826745e-01 6.648323552787e-01 6.664754887748e-01 6.636082406298e-01 6.539855532238e-01 6.399873406412e-01 6.276172154646e-01 6.220011065596e-01 6.232454252149e-01 6.269240976752e-01 6.286598879946e-01 6.280979133903e-01 6.287366273028e-01 6.339521950722e-01 6.431189375808e-01 6.518924718031e-01 6.562773311182e-01 6.563438087492e-01 6.562972232455e-01 6.606317343764e-01 6.696198391998e-01 6.786312595825e-01 6.819755200423e-01 6.773707601528e-01 6.673940654888e-01 6.570885587982e-01 6.497156716204e-01 6.444938831335e-01 6.386623401567e-01 6.315557743593e-01 6.263325933188e-01 6.272848140008e-01 6.347610666902e-01 6.428419823497e-01 6.423821620980e-01 6.265599234011e-01 5.962817967236e-01 5.256698210722e-01 4.819624281792e-01 5.332763115790e-01 6.174878469688e-01 6.467218513821e-01 5.983611731573e-01 5.200531722091e-01 4.994000831521e-01 5.567244374927e-01 6.175273360460e-01 6.264854226230e-01 5.875615923238e-01 5.468369665387e-01 5.467373659873e-01 5.776175807731e-01 6.010460937634e-01 6.000416360085e-01 5.872475441187e-01 5.831152743526e-01 5.905013508846e-01 5.941253084001e-01 5.824142740192e-01 5.619251665897e-01 5.516488853225e-01 5.614835086980e-01 5.784981907760e-01 5.813995575961e-01 5.636423132769e-01 5.424060446065e-01 5.443294283003e-01 5.731118343692e-01 6.030680473364e-01 6.111810165674e-01 6.021572882514e-01 6.027397692529e-01 6.262787782596e-01 6.488648552648e-01 6.360586977188e-01 5.827009665694e-01 5.298336371033e-01 5.344824771469e-01 5.892202500776e-01 6.292207713116e-01 6.136075179842e-01 5.567059507841e-01 5.170363967582e-01 5.356951826103e-01 5.780392419343e-01 5.920864352245e-01 5.726492036140e-01 5.583557645933e-01 5.780126926611e-01 6.040616485938e-01 5.903140237673e-01 5.290407045537e-01 4.710750242196e-01 4.868380250459e-01 5.616963857206e-01 6.221272817657e-01 6.321183283882e-01 6.080698102778e-01 5.916529669686e-01 6.017057700131e-01 6.169799016566e-01 6.168099977801e-01 6.116481937910e-01 6.246496388479e-01 6.505080383924e-01 6.550359899719e-01 6.158923092714e-01 5.525710106968e-01 5.226365479974e-01 5.590914077767e-01 6.196391223398e-01 6.492968383036e-01 6.347505548766e-01 6.039137905729e-01 5.944057325366e-01 6.098327492359e-01 6.203779042282e-01 6.058792128472e-01 5.788602490733e-01 5.695328916814e-01 5.868853805592e-01 6.055959794199e-01 5.990443255752e-01 5.682441469741e-01 5.418268363798e-01 5.473488619617e-01 5.774505400479e-01
 5.596110550603e-01 5.570098349990e-01 5.553046754074e-01 5.535501222676e-01 5.507388952115e-01 5.472169985597e-01 5.442613911761e-01 5.423500073549e-01 5.404977783219e-01 5.375615810503e-01 5.337595874244e-01 5.303868447817e-01 5.281071699618e-01 5.260802981836e-01 5.231068885882e-01 5.192333222930e-01 5.156649091436e-01 5.131190024085e-01 5.108922930728e-01 5.078867524698e-01 5.041180103812e-01 5.006306065197e-01 4.980117308498e-01 4.956111128880e-01 4.925165271630e-01 4.888452126402e-01 4.855326181468e-01 4.829643182395e-01 4.804281828361e-01 4.771761292118e-01 4.735049817634e-01 4.703141968883e-01 4.677813891152e-01 4.651137130762e-01 4.617033324761e-01 4.580058811725e-01 4.548790485292e-01 4.523445095791e-01 4.495497828576e-01 4.460013452986e-01 4.422770237511e-01 4.392045776347e-01 4.366674887471e-01 4.337577221304e-01 4.300729731508e-01 4.263054907781e-01 4.232721800449e-01 4.207343174245e-01 4.177174636902e-01 4.138927579600e-01 4.100585221419e-01 4.070272917361e-01 4.044642192106e-01 4.013458808073e-01 3.973947139966e-01 3.934813475670e-01 3.904147404342e-01 3.877979557993e-01 3.845794536395e-01 3.805315502362e-01 3.765645561016e-01 3.734491329550e-01 3.707427079740e-01 3.674304278189e-01 3.633408217285e-01 3.593554317128e-01 3.561772187483e-01 3.533666423608e-01 3.499812667731e-01 3.458954901449e-01 3.419431594679e-01 3.387259857556e-01 3.358060066715e-01 3.323697148427e-01 3.283525059588e-01 3.244739703116e-01 3.212269600632e-01 3.182226140991e-01 3.147731732064e-01 3.108501034665e-01 3.070808548989e-01 3.038451127841e-01 3.007880168403e-01 2.973603348852e-01 2.935650213785e-01 2.899063042214e-01 2.866929405269e-01 2.836358950311e-01 2.802713591912e-01 2.765986557195e-01 2.730521810486e-01 2.698940083658e-01 2.668818564229e-01 2.636235860625e-01 2.600939785685e-01 2.566527840049e-01 2.535677211522e-01 2.506613997783e-01 2.475550354031e-01 2.441842313967e-01 2.408798233617e-01 2.379185588703e-01 2.351667527986e-01 2.322690806313e-01 2.291177299400e-01 2.259959948721e-01 2.232096027764e-01 2.206750431931e-01 2.180421739674e-01 2.151756267187e-01 2.123223430058e-01 2.097746715319e-01 2.075022833037e-01 2.052082411283e-01 2.027192644093e-01 2.002025370855e-01 1.979473643544e-01 1.959964074452e-01 1.941108818607e-01 1.920978866895e-01 1.900258649755e-01 1.881332435853e-01 1.865560301138e-01 1.851669341206e-01 1.837316200257e-01 1.822052667829e-01 1.807780487725e-01 1.796406339904e-01 1.787713303294e-01 1.779678244321e-01 1.770856081505e-01 1.762171259665e-01 1.755770853520e-01 1.752243957753e-01 1.750173082531e-01 1.748013118075e-01 1.745748314852e-01 1.744767680405e-01 1.746247537771e-01 1.749767301847e-01 1.754015978591e-01 1.758398719889e-01 1.763432296947e-01 1.770063460793e-01 1.778744568998e-01 1.788898152476e-01 1.799616615592e-01 1.810763727903e-01 1.822861936834e-01 1.836478546651e-01 1.851672515715e-01 1.867952709192e-01 1.884727753501e-01 1.901989864930e-01 1.920182205216e-01 1.939631524033e-01 1.960299876623e-01 1.981748004436e-01 2.003509476592e-01 2.025677119987e-01 2.048658704990e-01 2.072631147564e-01 2.097439791734e-01 2.122730127407e-01 2.148216302390e-01 2.174000127518e-01 2.200393139520e-01 2.227528269311e-01 2.255270478817e-01 2.283281806133e-01 2.311238630233e-01 2.339341077028e-01 2.368040070570e-01 2.397429472010e-01 2.427143746620e-01 2.456727593152e-01 2.486125663604e-01 2.515837299427e-01 2.546227286750e-01 2.577039995913e-01 2.607717512843e-01 2.638102380425e-01 2.668551883613e-01 2.699481297341e-01 2.730875944965e-01 2.762218950325e-01 2.793226223152e-01 2.824164241044e-01 2.855418364432e-01 2.887008814044e-01 2.918586477799e-01 2.949839718648e-01 2.980953107777e-01 3.012249811316e-01 3.043752893447e-01 3.075184563828e-01 3.106325299220e-01 3.137293470553e-01 3.168320678108e-01 3.199445533526e-01 3.230435311166e-01 3.261148301795e-01 3.291688916809e-01 3.322184827519e-01 3.352641847786e-01 3.382932833117e-01 3.412967266243e-01 3.442821405409e-01 3.472553027302e-01 3.502113048826e-01 3.531413270601e-01 3.560504357063e-01 3.589420288830e-01 3.618151315478e-01 3.646605743297e-01 3.674744670516e-01 3.702647949864e-01 3.730397342903e-01 3.757905321112e-01 3.785067997495e-01 3.811871549506e-01 3.838437094043e-01 3.864821595491e-01 3.890927014406e-01 3.916615919676e-01 3.941931058281e-01 3.967015710082e-01 3.991907080968e-01 4.016446462489e-01 4.040512324369e-01 4.064180717963e-01 4.087639307139e-01 4.110887948952e-01 4.133700301921e-01 4.155981762487e-01 4.177899796452e-01 4.199600955636e-01 4.221026479010e-01 4.241965585294e-01 4.262356866017e-01 4.282398869260e-01 4.302210566638e-01 4.321648516437e-01 4.340554799291e-01 4.358954169922e-01 4.377006201931e-01 4.394784406755e-01 4.412107157681e-01 4.428868956191e-01 4.445167449531e-01 4.461115960817e-01 4.476674502604e-01 4.491746647337e-01 4.506292562925e-01 4.520376686359e-01 4.534077234183e-01 4.547322077925e-01 4.560047617353e-01 4.572294593978e-01 4.584080404392e-01 4.595420610485e-01 4.606282080234e-01 4.616609642883e-01 4.626465663883e-01 4.635860990161e-01 4.644768658776e-01 4.653186008784e-01 4.661087105416e-01 4.668481705995e-01 4.675404573312e-01 4.681806500220e-01 4.687669900367e-01 4.693050902614e-01 4.697945762233e-01 4.702338382463e-01 4.706186478431e-01 4.709488312874e-01 4.712295594949e-01 4.714642988828e-01 4.716449932830e-01 4.717750788046e-01 4.718549669128e-01 4.718809533742e-01 4.718553757983e-01 4.717764593040e-01 4.716462899157e-01 4.714693337329e-01 4.712407443349e-01 4.709559084348e-01 4.706140010452e-01 4.702166159486e-01 4.697700850434e-01 4.692769701657e-01 4.687310189681e-01 4.681312108022e-01 4.674742683685e-01 4.667634293955e-01 4.660031808860e-01 4.651984037960e-01 4.643461842976e-01 4.634435223016e-01 4.624839164903e-01 4.614703440714e-01 4.604117406868e-01 4.593105200471e-01 4.581654484148e-01 4.569702435364e-01 4.557185872833e-01 4.544153955278e-01 4.530680254824e-01 4.516785319180e-01 4.502493893010e-01 4.487695230875e-01 4.472330395014e-01 4.456493510093e-01 4.440217560814e-01 4.423609410872e-01 4.406599221629e-01 4.389059252307e-01 4.371015414019e-01 4.352556520729e-01 4.333750252778e-01 4.314646148198e-01 4.295110499252e-01 4.275094258668e-01 4.254685646335e-01 4.233930039351e-01 4.212944851293e-01 4.191644509574e-01 4.169932556193e-01 4.147859839322e-01 4.125475107555e-01 4.102891710025e-01 4.080123187129e-01 4.057019278692e-01 4.033613961198e-01 4.009968506379e-01 3.986147606465e-01 3.962254135988e-01 3.938151988182e-01 3.913801531563e-01 3.889306410494e-01 3.864692488781e-01 3.840092007789e-01 3.815449533051e-01 3.790643432557e-01 3.765772722000e-01 3.740892093664e-01 3.716112607829e-01 3.691441529525e-01 3.666741075982e-01 3.642085600611e-01 3.617550328368e-01 3.593206310243e-01 3.569133878682e-01 3.545185747937e-01 3.521416695714e-01 3.497926742808e-01 3.474762052967e-01 3.452007349204e-01 3.429584146888e-01 3.407476133362e-01 3.385836447232e-01 3.364676785358e-01 3.344088618118e-01 3.324022868751e-01 3.304476369172e-01 3.285580129019e-01 3.267352935621e-01 3.249856570866e-01 3.233099771089e-01 3.217066571837e-01 3.201881735334e-01 3.187557172200e-01 3.174128736527e-01 3.161664627491e-01 3.150126087634e-01 3.139629857067e-01 3.130180110554e-01 3.121779560364e-01 3.114543137760e-01 3.108445545802e-01 3.103534287803e-01 3.099843382287e-01 3.097346645458e-01 3.096162911041e-01 3.096266351704e-01 3.097697916116e-01 3.100471089115e-01 3.104530033259e-01 3.110001527839e-01 3.116879960374e-01 3.125130080603e-01 3.134797140143e-01 3.145798992501e-01 3.158243641431e-01 3.172111644409e-01 3.187363278122e-01 3.204037349356e-01 3.222025900462e-01 3.241419475149e-01 3.262197125764e-01 3.284287632412e-01 3.307739494911e-01 3.332443394547e-01 3.358444486389e-01 3.385741009588e-01 3.414217771149e-01 3.443950317961e-01 3.474814459710e-01 3.506850632936e-01 3.540036072557e-01 3.574243719282e-01 3.609560643098e-01 3.645866241571e-01 3.683150878621e-01 3.721454508487e-01 3.760606498457e-01 3.800697658075e-01 3.841620219320e-01 3.883337084210e-01 3.925906205338e-01 3.969147917391e-01 4.013143853132e-01 4.057821672609e-01 4.103125437349e-01 4.149092672164e-01 4.195568316328e-01 4.242629727644e-01 4.290212492283e-01 4.338241531986e-01 4.386767613216e-01 4.435658130916e-01 4.484948381025e-01 4.534624368594e-01 4.584576289164e-01 4.634876414623e-01 4.685394917285e-01 4.736157880044e-01 4.787152756074e-01 4.838278177179e-01 4.889590527969e-01 4.940985836939e-01 4.992491756617e-01 5.044089598399e-01 5.095690659345e-01 5.147327941145e-01 5.198934880871e-01 5.250494349670e-01 5.302041691977e-01 5.353438626494e-01 5.404767150175e-01 5.455933235982e-01 5.506937479046e-01 5.557798632776e-01 5.608399097933e-01 5.658796920903e-01 5.708951065696e-01 5.758804420794e-01 5.808406340235e-01 5.857643245197e-01 5.906564584534e-01 5.955133091919e-01 6.003280892651e-01 6.051085395901e-01 6.098426409358e-01 6.145344882671e-01 6.191814831121e-01 6.237762526230e-01 6.283266674768e-01 6.328211489830e-01 6.372632328062e-01 6.416514524902e-01 6.459781815489e-01 6.502516434594e-01 6.544597146427e-01 6.586061610295e-01 6.626906145097e-01 6.667052143944e-01 6.706568013791e-01 6.745359938437e-01 6.783443610287e-01 6.820824528732e-01 6.857432924209e-01 6.893313082901e-01 6.928408413462e-01 6.962722569804e-01 6.996243070095e-01 7.028930382130e-01 7.060804548505e-01 7.091839016527e-01 7.121998753262e-01 7.151317669732e-01 7.179718679568e-01 7.207239016002e-01 7.233863172340e-01 7.259546444714e-01 7.284326379323e-01 7.308128346954e-01 7.330996783718e-01 7.352906037078e-01 7.373819057758e-01 7.393764320503e-01 7.412687931011e-01 7.430622646780e-01 7.447560368056e-01 7.463440185671e-01 7.478322211269e-01 7.492127873016e-01 7.504892697360e-01 7.516630444480e-01 7.527249656527e-01 7.536858876101e-01 7.545346308180e-01 7.552757495862e-01 7.559110516152e-01 7.564331556674e-01 7.568494151818e-01 7.571522133556e-01 7.573445604462e-01 7.574290071581e-01 7.573971940496e-01 7.572594664012e-01 7.570067039356e-01 7.566410642940e-01 7.561671524603e-01 7.555768477286e-01 7.548799080559e-01 7.540670060295e-01 7.531431266639e-01 7.521094482766e-01 7.509613994816e-01 7.497057352480e-01 7.483373788535e-01 7.468579709454e-01 7.452707803935e-01 7.435723469109e-01 7.417674971898e-01 7.398533737626e-01 7.378311782262e-01 7.357045075442e-01 7.334697054103e-01 7.311326928537e-01 7.286932910351e-01 7.261461951955e-01 7.235030311523e-01 7.207582970668e-01 7.179131300939e-01 7.149758537168e-01 7.119370176353e-01 7.088091928394e-01 7.055871028065e-01 7.022716134007e-01 6.988738206326e-01 6.953823349985e-01 6.918129765342e-01 6.881579849720e-01 6.844223603103e-01 6.806144435542e-01 6.767241732016e-01 6.727679027402e-01 6.687397852462e-01 6.646435827995e-01 6.604895487358e-01 6.562676490233e-01 6.519955223457e-01 6.476667165525e-01 6.432858366936e-01 6.388643883499e-01 6.343933472352e-01 6.298894017767e-01 6.253496515451e-01 6.207767662272e-01 6.161841775061e-01 6.115640765914e-01 6.069330401324e-01 6.022893540220e-01 5.976353620451e-01 5.929879903321e-01 5.883373933802e-01 5.837012311664e-01 5.790815446924e-01 5.744774420279e-01 5.699095716926e-01 5.653672406888e-01 5.608702494072e-01 5.564195565530e-01 5.520168539052e-01 5.476829393934e-01 5.434062884028e-01 5.392093182465e-01 5.350934129780e-01 5.310597996544e-01 5.271299186217e-01 5.232933681621e-01 5.195722829062e-01 5.159678790998e-01 5.124813950236e-01 5.091356111045e-01 5.059189023293e-01 5.028531421775e-01 4.999393824514e-01 4.971789573576e-01 4.945918704690e-01 4.921682629636e-01 4.899274976972e-01 4.878693289753e-01 4.859951965507e-01 4.843215300791e-01 4.828382084376e-01 4.815602135709e-01 4.804894588145e-01 4.796208835585e-01 4.789722431712e-01 4.785268944170e-01 4.783019130899e-01 4.782919785426e-01 4.784911232359e-01 4.789158766746e-01 4.795435720983e-01 4.803905411253e-01 4.814456798949e-01 4.827041543322e-01 4.841756662679e-01 4.858370761395e-01 4.877010402457e-01 4.897549151844e-01 4.919894216454e-01 4.944130766852e-01 4.970000131531e-01 4.997606777400e-01 5.026792636882e-01 5.057454447854e-01 5.089676058137e-01 5.123162770957e-01 5.158014928929e-01 5.194078827120e-01 5.231201585072e-01 5.269481447068e-01 5.308610324025e-01 5.348687849151e-01 5.389546564425e-01 5.431052854390e-01 5.473268179552e-01 5.515909656536e-01 5.559059683568e-01 5.602558959433e-01 5.646283552937e-01 5.690291297655e-01 5.734284243755e-01 5.778368018607e-01 5.822392975742e-01 5.866197675184e-01 5.909892984348e-01 5.953182501568e-01 5.996148359762e-01 6.038671257907e-01 6.080585979031e-01 6.121991824573e-01 6.162634071603e-01 6.202577591685e-01 6.241715047746e-01 6.279887935799e-01 6.317216206162e-01 6.353426187420e-01 6.388599644705e-01 6.422642533488e-01 6.455411736456e-01 6.487008441013e-01 6.517196839210e-01 6.546028699567e-01 6.573463905964e-01 6.599327922016e-01 6.623728300268e-01 6.646473476339e-01 6.667594706673e-01 6.687056409699e-01 6.704716868625e-01 6.720672270842e-01 6.734740696461e-01 6.746958023690e-01 6.757302918020e-01 6.765633676193e-01 6.772072938141e-01 6.776439351049e-01 6.778760140414e-01 6.779047736926e-01 6.777147852415e-01 6.773202957012e-01 6.767041913801e-01 6.758702555226e-01 6.748194309225e-01 6.735399975459e-01 6.720421065340e-01 6.703154327667e-01 6.683606302066e-01 6.661820674820e-01 6.637692867381e-01 6.611317201936e-01 6.582598160463e-01 6.551592210460e-01 6.518300476446e-01 6.482656024032e-01 6.444786584895e-01 6.404604643547e-01 6.362145138820e-01 6.317469648034e-01 6.270499163305e-01 6.221361369790e-01 6.170013962606e-01 6.116508013250e-01 6.060894708174e-01 6.003148784736e-01 5.943396085298e-01 5.881616460089e-01 5.817871170236e-01 5.752262901080e-01 5.684760474085e-01 5.615519318544e-01 5.544549788663e-01 5.471939830244e-01 5.397807185776e-01 5.322167230032e-01 5.245191569181e-01 5.166934153529e-01 5.087510344814e-01 5.007076899239e-01 4.925691574831e-01 4.843541424530e-01 4.760768385113e-01 4.677484788107e-01 4.593919735542e-01 4.510190875999e-01 4.426536701434e-01 4.343129089541e-01 4.260179079632e-01 4.177943796604e-01 4.096642076513e-01 4.016540494063e-01 3.937912799650e-01 3.861033800945e-01 3.786221833267e-01 3.713764240528e-01 3.644017746270e-01 3.577291852443e-01 3.513957971278e-01 3.454340885406e-01 3.398793185282e-01 3.347671883650e-01 3.301285585410e-01 3.259995738465e-01 3.224060732262e-01 3.193771668895e-01 3.169357144699e-01 3.151002417782e-01 3.138873180298e-01 3.133017064508e-01 3.133501234587e-01 3.140302677224e-01 3.153308583427e-01 3.172423345181e-01 3.197426600355e-01 3.228102269748e-01 3.264171125950e-01 3.305308641119e-01 3.351206046326e-01 3.401474972837e-01 3.455757381720e-01 3.513670749599e-01 3.574816791467e-01 3.638830317789e-01 3.705307837234e-01 3.773899279437e-01 3.844212656040e-01 3.915918058093e-01 3.988659590246e-01 4.062116382073e-01 4.135973282268e-01 4.209908778379e-01 4.283659104791e-01 4.356927845890e-01 4.429442550795e-01 4.501007674993e-01 4.571299714746e-01 4.640153557414e-01 4.707335548425e-01 4.772594579760e-01 4.835817320151e-01 4.896718954562e-01 4.955182254351e-01 5.011037756448e-01 5.064059132094e-01 5.114195921288e-01 5.161193365245e-01 5.204985786437e-01 5.245439703303e-01 5.282370344842e-01 5.315754392891e-01 5.345405289417e-01 5.371247664046e-01 5.393224736414e-01 5.411174731072e-01 5.425100953341e-01 5.434893089298e-01 5.440465265728e-01 5.441827975476e-01 5.438847827483e-01 5.431566183819e-01 5.419898569811e-01 5.403839726448e-01 5.383396514535e-01 5.358497931375e-01 5.329234418856e-01 5.295547447118e-01 5.257487326752e-01 5.215109375447e-01 5.168396922867e-01 5.117471524447e-01 5.062340069967e-01 5.003110041099e-01 4.939886959260e-01 4.872708668871e-01 4.801795241846e-01 4.727174192023e-01 4.649069577735e-01 4.567642703883e-01 4.483016397135e-01 4.395485753579e-01 4.305196330850e-01 4.212461104260e-01 4.117565137331e-01 4.020753640892e-01 3.922473605871e-01 3.822996879915e-01 3.722787107662e-01 3.622347501998e-01 3.522087380370e-01 3.422703021965e-01 3.324673311671e-01 3.228734101229e-01 3.135671637533e-01 3.046129673936e-01 2.961152832072e-01 2.881503317425e-01 2.808173548737e-01 2.742204822127e-01 2.684428478487e-01 2.635945053293e-01 2.597485488176e-01 2.569898666711e-01 2.553789216950e-01 2.549484398752e-01 2.557340447714e-01 2.577191011979e-01 2.608852238713e-01 2.651881003001e-01 2.705551881180e-01 2.769231487298e-01 2.841912847974e-01 2.922784416575e-01 3.010856600397e-01 3.105150738673e-01 3.204845905815e-01 3.308941675653e-01 3.416716586862e-01 3.527331560440e-01 3.640049082360e-01 3.754296510929e-01 3.869293656608e-01 3.984610462280e-01 4.099633247392e-01 4.213876413236e-01 4.326977087742e-01 4.438381174742e-01 4.547826217146e-01 4.654881127052e-01 4.759216166327e-01 4.860612772958e-01 4.958651760304e-01 5.053223022709e-01 5.144002186245e-01 5.230759030842e-01 5.313406581111e-01 5.391601100327e-01 5.465327764230e-01 5.534379487998e-01 5.598598449515e-01 5.658003769084e-01 5.712321789030e-01 5.761635022885e-01 5.805820820673e-01 5.844787076263e-01 5.878649503372e-01 5.907226548803e-01 5.930670730725e-01 5.948942327189e-01 5.962037155462e-01 5.970153249993e-01 5.973207812357e-01 5.971394355930e-01 5.964812385077e-01 5.953504992485e-01 5.937756197783e-01 5.917587459941e-01 5.893266549111e-01 5.864994226005e-01 5.832882190717e-01 5.797314406234e-01 5.758399915592e-01 5.716480882102e-01 5.671851910994e-01 5.624736037826e-01 5.575582045193e-01 5.524588259479e-01 5.472199037401e-01 5.418768503589e-01 5.364605970104e-01 5.310259979999e-01 5.255966159488e-01 5.202276835055e-01 5.149569105545e-01 5.098228583766e-01 5.048828657440e-01 5.001629847763e-01 4.957195279806e-01 4.915919638117e-01 4.878120373774e-01 4.844349324006e-01 4.814787905734e-01 4.789916564047e-01 4.769992582118e-01 4.755183555576e-01 4.745882827019e-01 4.742075804340e-01 4.744003158507e-01 4.751684043296e-01 4.765074495699e-01 4.784256968959e-01 4.808976013551e-01 4.839227701469e-01 4.874751269031e-01 4.915284185951e-01 4.960645006027e-01 5.010395572900e-01 5.064318913787e-01 5.121984456343e-01 5.183013375306e-01 5.247095318489e-01 5.313694189051e-01 5.382541909987e-01 5.453112250178e-01 5.525019864457e-01 5.597946405046e-01 5.671304473281e-01 5.744875010499e-01 5.818149451588e-01 5.890750421270e-01 5.962403432047e-01 6.032569095424e-01 6.101053971475e-01 6.167441405537e-01 6.231338591104e-01 6.292592686848e-01 6.350699528365e-01 6.405509883361e-01 6.456694926855e-01 6.503943935997e-01 6.547145513419e-01 6.585899568161e-01 6.620128648686e-01 6.649594975342e-01 6.674072198271e-01 6.693541300216e-01 6.707733328189e-01 6.716661069067e-01 6.720190529043e-01 6.718257626017e-01 6.710945234798e-01 6.698127853938e-01 6.679992462944e-01 6.656531723246e-01 6.627887084068e-01 6.594271190313e-01 6.555777381882e-01 6.512770786949e-01 6.465451795469e-01 6.414154043417e-01 6.359351255610e-01 6.301294065609e-01 6.240632052292e-01 6.177784339010e-01 6.113264351304e-01 6.047835894698e-01 5.981934409172e-01 5.916395139253e-01 5.851859215142e-01 5.788981900316e-01 5.728663840190e-01 5.671449603005e-01 5.618191135408e-01 5.569561542993e-01 5.526127614556e-01 5.488641999998e-01 5.457474281223e-01 5.433165117376e-01 5.416009734312e-01 5.406218463362e-01 5.403969859432e-01 5.409122433336e-01 5.421673386692e-01 5.441249469229e-01 5.467485268524e-01 5.499973280424e-01 5.537992134461e-01 5.581036796743e-01 5.628283794668e-01 5.678989820850e-01 5.732475078489e-01 5.787776535805e-01 5.844236252726e-01 5.901032590688e-01 5.957354558349e-01 6.012649735097e-01 6.066057892421e-01 6.117132132840e-01 6.165250214770e-01 6.209900121537e-01 6.250773455463e-01 6.287381522854e-01 6.319565909232e-01 6.347043386333e-01 6.369683203570e-01 6.387485846552e-01 6.400330599713e-01 6.408390931012e-01 6.411702509552e-01 6.410449238411e-01 6.404926642621e-01 6.395233872942e-01 6.381834542055e-01 6.364940602056e-01 6.344893768675e-01 6.322153026287e-01 6.296884245031e-01 6.269604132728e-01 6.240539726626e-01 6.209976499403e-01 6.178295035659e-01 6.145575039825e-01 6.112126382167e-01 6.078022593522e-01 6.043347301101e-01 6.008210558879e-01 5.972439120310e-01 5.936148852060e-01 5.899108210403e-01 5.861192729051e-01 5.822309509660e-01 5.782123924679e-01 5.740580434393e-01 5.697398562560e-01 5.652353718350e-01 5.605442679637e-01 5.556332544518e-01 5.505125531299e-01 5.451723299526e-01 5.396129082281e-01 5.338634513225e-01 5.279275911719e-01 5.218481573842e-01 5.156606337631e-01 5.094108725054e-01 5.031628224510e-01 4.969740525320e-01 4.909283803126e-01 4.850990130682e-01 4.795731193607e-01 4.744421784825e-01 4.697847588747e-01 4.656985869486e-01 4.622523943888e-01 4.595202695882e-01 4.575709417725e-01 4.564289221876e-01 4.561464926728e-01 4.567158971042e-01 4.581324365851e-01 4.603788166121e-01 4.633891450290e-01 4.671200447332e-01 4.714830522085e-01 4.763880143996e-01 4.817493048645e-01 4.874461245200e-01 4.933869662165e-01 4.994514787396e-01 5.055362926479e-01 5.115433066439e-01 5.173588036824e-01 5.229044997325e-01 5.280834887914e-01 5.328158291418e-01 5.370373781500e-01 5.406728012558e-01 5.436830633572e-01 5.460112533436e-01 5.476280281971e-01 5.485146340194e-01 5.486431559846e-01 5.480322564931e-01 5.466760755557e-01 5.446025332057e-01 5.418584352309e-01 5.384777289865e-01 5.345482939562e-01 5.301406164868e-01 5.253562697097e-01 5.203252868118e-01 5.151639336360e-01 5.100417673805e-01 5.051135852998e-01 5.005539301816e-01 4.965578263164e-01 4.932942359039e-01 4.909567886557e-01 4.897039852228e-01 4.896787535318e-01 4.910059121632e-01 4.937399809311e-01 4.979329570442e-01 5.035540397190e-01 5.105387416470e-01 5.187885124587e-01 5.281323293888e-01 5.384029627635e-01 5.493741436404e-01 5.608183588217e-01 5.725004982238e-01 5.841583043029e-01 5.955640502674e-01 6.064716733588e-01 6.166599816446e-01 6.259313879652e-01 6.340879438989e-01 6.409804745326e-01 6.464666139808e-01 6.504427051261e-01 6.528338307669e-01 6.535887310113e-01 6.527075392035e-01 6.502034888251e-01 6.461424841344e-01 6.406231000047e-01 6.337708133356e-01 6.257690155308e-01 6.168103602540e-01 6.071427856474e-01 5.970389611068e-01 5.867816136809e-01 5.767016460064e-01 5.671064449205e-01 5.583189818137e-01 5.506509393975e-01 5.443518406435e-01 5.396635157292e-01 5.367293167031e-01 5.356342086558e-01 5.363921154906e-01 5.389108974294e-01 5.430629495703e-01 5.486225947177e-01 5.553450556869e-01 5.629576907313e-01 5.711512865095e-01 5.796630142114e-01 5.882077187000e-01 5.965470043470e-01 6.044826444980e-01 6.118257758570e-01 6.184682499038e-01 6.243057392728e-01 6.292923097776e-01 6.334226896197e-01 6.366958564390e-01 6.391745113753e-01 6.409073480669e-01 6.419703428292e-01 6.424490137422e-01 6.424000767478e-01 6.419021007269e-01 6.409880773728e-01 6.396837208373e-01 6.379990775439e-01 6.358928123946e-01 6.333420052867e-01 6.302779381431e-01 6.266347685369e-01 6.223629700834e-01 6.173939830817e-01 6.117179350201e-01 6.053320929684e-01 5.982854356445e-01 5.906855124716e-01 5.826679534482e-01 5.744544973241e-01 5.662916704512e-01 5.584723235168e-01 5.513224883675e-01 5.451496232109e-01 5.402612051238e-01 5.368905209280e-01 5.352085460579e-01 5.352869449837e-01 5.370713730386e-01 5.404310730681e-01 5.451092998214e-01 5.507938219419e-01 5.571328695047e-01 5.637333285652e-01 5.702492404395e-01 5.763425328252e-01 5.817411354093e-01 5.862434290929e-01 5.896958037649e-01 5.920465893091e-01 5.932762747805e-01 5.934350396314e-01 5.926194037115e-01 5.909276993493e-01 5.885023275764e-01 5.854517913207e-01 5.818896235291e-01 5.779118926973e-01 5.735752852957e-01 5.689512843588e-01 5.640788473160e-01 5.590202451615e-01 5.538680105977e-01 5.487267860695e-01 5.437807753718e-01 5.392337353644e-01 5.353451081794e-01 5.324036020475e-01 5.306723757242e-01 5.304071282228e-01 5.317568898535e-01 5.347837723086e-01 5.394247763938e-01 5.454591668760e-01 5.525898017992e-01 5.603946210925e-01 5.684191904002e-01 5.762069226683e-01 5.833120205979e-01 5.893843725606e-01 5.941360871006e-01 5.974058083993e-01 5.991427780789e-01 5.993796019499e-01 5.982735141651e-01 5.960260989554e-01 5.928909267495e-01 5.891516314475e-01 5.850530071353e-01 5.808416759862e-01 5.766924834917e-01 5.727481123753e-01 5.691181007544e-01 5.658631230949e-01 5.630740292846e-01 5.608148784830e-01 5.591938118217e-01 5.583382230102e-01 5.583606842144e-01 5.593941106655e-01 5.614987263413e-01 5.646830647014e-01 5.688790384572e-01 5.739057291626e-01 5.795435228010e-01 5.854915912934e-01 5.914582095056e-01 5.971775846953e-01 6.024256050629e-01 6.070902655916e-01 6.111159464894e-01 6.145398587848e-01 6.174519492339e-01 6.199276797644e-01 6.220428402987e-01 6.237693099751e-01 6.250047890612e-01 6.255546137284e-01 6.251352889337e-01 6.234726990452e-01 6.203000257216e-01 6.154882791154e-01 6.090859024790e-01 6.013527914844e-01 5.928430531829e-01 5.843197324842e-01 5.767446970406e-01 5.711462317306e-01 5.684280579987e-01 5.692434062954e-01 5.737755647408e-01 5.770260030155e-01 5.794713477097e-01 5.857865045002e-01 5.980278639912e-01 6.131004355173e-01 6.252953407670e-01 6.311259486266e-01 6.318830321816e-01 6.320040389840e-01 6.346862496336e-01 6.386776566037e-01 6.393592555532e-01 6.330436458923e-01 6.204121822825e-01 6.062188196814e-01 5.953881119172e-01 5.887745488309e-01 5.827326961163e-01 5.730949564193e-01 5.595833302345e-01 5.466208194284e-01 5.396702294122e-01 5.401434214705e-01 5.441687688906e-01 5.466041972660e-01 5.460124282151e-01 5.458805523214e-01 5.511241775130e-01 5.629833617460e-01 5.775823744260e-01 5.896160242044e-01 5.970836803353e-01 6.027455959941e-01 6.112608782660e-01 6.244446959442e-01 6.392744206463e-01 6.506535883329e-01 6.559021135487e-01 6.568736086194e-01 6.581072212070e-01 6.625256982023e-01 6.685913069683e-01 6.718573002121e-01 6.692769995450e-01 6.621439546913e-01 6.552421810488e-01 6.527850974359e-01 6.546174043851e-01 6.565621039160e-01 6.545819302152e-01 6.485355398691e-01 6.422026817344e-01 6.396341581279e-01 6.410027024072e-01 6.421364085748e-01 6.383144980095e-01 6.285798927973e-01 6.167434860159e-01 6.083412518493e-01 6.059493195256e-01 6.072681939063e-01 6.080829679321e-01 6.069363787107e-01 6.068288279412e-01 6.123008564827e-01 6.245732415972e-01 6.395937339514e-01 6.510785395345e-01 6.552762739102e-01 6.532325292905e-01 6.490319067023e-01 6.456973741178e-01 6.424342755251e-01 6.358512895170e-01 6.239684733611e-01 6.092043227756e-01 5.974841455415e-01 5.937163236568e-01 5.975797676783e-01 6.041504309577e-01 6.086509161494e-01 6.104567781981e-01 6.129130740203e-01 6.194082958010e-01 6.295220396722e-01 6.391943516258e-01 6.445849816626e-01 6.456371612806e-01 6.461573798794e-01 6.501893611160e-01 6.577916515433e-01 6.644576636730e-01 6.648281743102e-01 6.570184844907e-01 6.440933497916e-01 6.317241537947e-01 6.237920660820e-01 6.198173074193e-01 6.167803159804e-01 6.132091431064e-01 6.110201282918e-01 6.131877752911e-01 6.193212759906e-01 6.238550747996e-01 6.191349736555e-01 6.009909624245e-01 5.713092577209e-01 5.117863986276e-01 4.819312008100e-01 5.352251084523e-01 6.097287906311e-01 6.274095053586e-01 5.721129146188e-01 4.966066203510e-01 4.886205472707e-01 5.550551061630e-01 6.147241317429e-01 6.158537730352e-01 5.670984238939e-01 5.208192316344e-01 5.246526312862e-01 5.644491352481e-01 5.936633717797e-01 5.913003198670e-01 5.701678903034e-01 5.559064715469e-01 5.586183623773e-01 5.651352238820e-01 5.598866351180e-01 5.436271971301e-01 5.322402791282e-01 5.384930448076e-01 5.551722204671e-01 5.630747140998e-01 5.530518507161e-01 5.377199270161e-01 5.412476432434e-01 5.700681046414e-01 6.022740663048e-01 6.139995046778e-01 6.045487898524e-01 5.955165198123e-01 6.031406750760e-01 6.131405193945e-01 5.974045505652e-01 5.512930290137e-01 5.113273940088e-01 5.242537608898e-01 5.769448180528e-01 6.099320947810e-01 5.879883357151e-01 5.284291336819e-01 4.921868736400e-01 5.191815309775e-01 5.691426603645e-01 5.871604283005e-01 5.657948523406e-01 5.413007531696e-01 5.460860830401e-01 5.610564854084e-01 5.451213955626e-01 4.938449374706e-01 4.598447437305e-01 5.001147805202e-01 5.824961503350e-01 6.361382987500e-01 6.311708365994e-01 5.893510069074e-01 5.616864871528e-01 5.749433168954e-01 6.027112317079e-01 6.123457910794e-01 6.044409874232e-01 6.008308643744e-01 6.070351391693e-01 6.010458890116e-01 5.655956396241e-01 5.200141421216e-01 5.140034800435e-01 5.643517851290e-01 6.245282158968e-01 6.460455524699e-01 6.203314255495e-01 5.790039271960e-01 5.650521218652e-01 5.842275219338e-01 6.019180897725e-01 5.917563693799e-01 5.624382484355e-01 5.458415847006e-01 5.581515353045e-01 5.779785047512e-01 5.758866932916e-01 5.482782001223e-01 5.221806628368e-01 5.286428441774e-01 5.632218674233e-01
 5.402159988558e-01 5.374843474189e-01 5.356445990708e-01 5.337591109971e-01 5.308206745032e-01 5.271737930315e-01 5.240865865448e-01 5.220428049186e-01 5.200618356387e-01 5.170073851613e-01 5.130884676630e-01 5.095903586837e-01 5.071759473418e-01 5.050201307579e-01 5.019312841398e-01 4.979486470678e-01 4.942606208501e-01 4.915849921227e-01 4.892306369479e-01 4.861103793809e-01 4.822364019608e-01 4.786399454040e-01 4.759025609800e-01 4.733797520095e-01 4.701725409027e-01 4.664014696421e-01 4.629915624183e-01 4.603146254806e-01 4.576652245459e-01 4.543082660841e-01 4.505469063675e-01 4.472673442334e-01 4.446392819782e-01 4.418677164661e-01 4.383621218956e-01 4.345850349223e-01 4.313845523639e-01 4.287659359839e-01 4.258790926086e-01 4.222471189234e-01 4.184554333677e-01 4.153220846311e-01 4.127142953394e-01 4.097253522761e-01 4.059688040643e-01 4.021456355419e-01 3.990628836819e-01 3.964697580535e-01 3.933894726073e-01 3.895056938597e-01 3.856270661979e-01 3.825588608688e-01 3.799533624743e-01 3.767877952132e-01 3.727956208902e-01 3.688513452011e-01 3.657614032047e-01 3.631178018577e-01 3.598696486302e-01 3.557979911437e-01 3.518186843026e-01 3.486967112254e-01 3.459803971668e-01 3.426580731262e-01 3.385668029361e-01 3.345922562554e-01 3.314297194831e-01 3.286311642091e-01 3.252577809034e-01 3.211947568941e-01 3.172804636294e-01 3.141073265007e-01 3.112259915284e-01 3.078290148400e-01 3.038644337114e-01 3.000570951481e-01 2.968868155914e-01 2.939537039150e-01 2.905755239765e-01 2.867402741392e-01 2.830791168124e-01 2.799591727432e-01 2.770116409544e-01 2.736945114958e-01 2.700282768812e-01 2.665217021045e-01 2.634680087202e-01 2.605663423351e-01 2.573589378039e-01 2.538637175893e-01 2.505200474312e-01 2.475744057628e-01 2.447714419010e-01 2.417249199403e-01 2.384299834293e-01 2.352533316151e-01 2.324452363135e-01 2.298114399145e-01 2.269811115933e-01 2.239119935489e-01 2.209439562050e-01 2.183366331090e-01 2.159346074472e-01 2.133869916047e-01 2.106149971052e-01 2.079145754231e-01 2.055707355077e-01 2.034746152318e-01 2.012783130123e-01 1.988760045955e-01 1.965344014516e-01 1.945287955107e-01 1.927931397405e-01 1.910302263050e-01 1.890970738298e-01 1.871849053332e-01 1.855714733450e-01 1.842609840018e-01 1.830075493768e-01 1.816399748121e-01 1.802563742169e-01 1.790941532121e-01 1.782583653169e-01 1.775947180056e-01 1.768832825281e-01 1.761070721206e-01 1.754707333529e-01 1.751431655954e-01 1.750692352775e-01 1.750412471617e-01 1.749383677479e-01 1.748785711544e-01 1.750683838594e-01 1.755342062533e-01 1.761182072516e-01 1.766788026315e-01 1.772333274818e-01 1.779301293502e-01 1.788674533917e-01 1.799836677419e-01 1.811462618797e-01 1.823077691901e-01 1.835303508137e-01 1.849069457014e-01 1.864700944207e-01 1.881506018428e-01 1.898605550304e-01 1.915955687552e-01 1.934147499862e-01 1.953679931285e-01 1.974553339409e-01 1.996205627649e-01 2.018106497245e-01 2.040306402024e-01 2.063263227293e-01 2.087266689590e-01 2.112244433336e-01 2.137756957769e-01 2.163363179950e-01 2.189178544250e-01 2.215630965367e-01 2.242879471838e-01 2.270748752778e-01 2.298898570901e-01 2.327051208761e-01 2.355336472169e-01 2.384064140535e-01 2.413375015043e-01 2.443120134096e-01 2.472965911995e-01 2.502615931611e-01 2.532246675266e-01 2.562347850186e-01 2.593012324526e-01 2.623876235065e-01 2.654470536347e-01 2.684762534754e-01 2.715238859471e-01 2.746292953214e-01 2.777657333081e-01 2.808788501808e-01 2.839525499541e-01 2.870207646964e-01 2.901292455978e-01 2.932751884886e-01 2.964066903696e-01 2.994965572943e-01 3.025709086921e-01 3.056675251551e-01 3.087901947012e-01 3.119047978585e-01 3.149806551840e-01 3.180333747523e-01 3.210978458041e-01 3.241760518026e-01 3.272398071352e-01 3.302700976189e-01 3.332759074967e-01 3.362805720349e-01 3.392902486289e-01 3.422806696359e-01 3.452366382547e-01 3.481705014617e-01 3.510948281759e-01 3.540095733834e-01 3.569024705121e-01 3.597642578575e-01 3.626039361159e-01 3.654284152311e-01 3.682286637186e-01 3.709996886901e-01 3.737442664573e-01 3.764673727658e-01 3.791677792906e-01 3.818383243957e-01 3.844712887663e-01 3.870766710971e-01 3.896627855981e-01 3.922224681397e-01 3.947440648335e-01 3.972258855709e-01 3.996772175576e-01 4.021097550312e-01 4.045127308770e-01 4.068699026594e-01 4.091850002889e-01 4.114734502040e-01 4.137402244308e-01 4.159706553657e-01 4.181501533669e-01 4.202860515510e-01 4.223971881144e-01 4.244847647284e-01 4.265300568204e-01 4.285173785119e-01 4.304642865619e-01 4.323866087840e-01 4.342805558717e-01 4.361247324131e-01 4.379102206236e-01 4.396571715253e-01 4.413808293004e-01 4.430649940862e-01 4.446941400904e-01 4.462707506900e-01 4.478091810982e-01 4.493167016361e-01 4.507802913000e-01 4.521851953516e-01 4.535412698399e-01 4.548600348914e-01 4.561382457237e-01 4.573677015351e-01 4.585429275337e-01 4.596691567494e-01 4.607557559068e-01 4.617963525724e-01 4.627837943826e-01 4.637204984553e-01 4.646106511121e-01 4.654552829499e-01 4.662514207749e-01 4.669932999851e-01 4.676857744644e-01 4.683325398344e-01 4.689288445264e-01 4.694756173237e-01 4.699706748708e-01 4.704142536409e-01 4.708101163532e-01 4.711530902130e-01 4.714419826744e-01 4.716821198995e-01 4.718731777614e-01 4.720130463851e-01 4.721003785581e-01 4.721317179816e-01 4.721134574315e-01 4.720491884589e-01 4.719322904209e-01 4.717641961754e-01 4.715447573532e-01 4.712746271397e-01 4.709527676001e-01 4.705768892005e-01 4.701505692625e-01 4.696784798065e-01 4.691556792090e-01 4.685774254792e-01 4.679438069121e-01 4.672547938500e-01 4.665188499785e-01 4.657377492730e-01 4.649041675080e-01 4.640196434781e-01 4.630793810394e-01 4.620855297630e-01 4.610460406788e-01 4.599629688763e-01 4.588347215353e-01 4.576584372306e-01 4.564276169005e-01 4.551459945986e-01 4.538214019193e-01 4.524562519684e-01 4.510501568231e-01 4.495980848909e-01 4.480929552096e-01 4.465393007369e-01 4.449438143527e-01 4.433103429380e-01 4.416411424762e-01 4.399254600193e-01 4.381581392827e-01 4.363461607878e-01 4.344960817758e-01 4.326164553742e-01 4.307025435825e-01 4.287401574419e-01 4.267337946190e-01 4.246894999566e-01 4.226163022845e-01 4.205199489446e-01 4.183876980306e-01 4.162134804442e-01 4.140064445549e-01 4.117712130444e-01 4.095189324855e-01 4.072458704828e-01 4.049369241306e-01 4.026002636061e-01 4.002415913353e-01 3.978697404902e-01 3.954897295205e-01 3.930863207893e-01 3.906607406263e-01 3.882210417398e-01 3.857738971200e-01 3.833290053748e-01 3.808778028486e-01 3.784111604448e-01 3.759402680862e-01 3.734710794876e-01 3.710148748719e-01 3.685669226193e-01 3.661169256296e-01 3.636740002066e-01 3.612428569294e-01 3.588369092691e-01 3.564568186996e-01 3.540883027995e-01 3.517404155619e-01 3.494198381717e-01 3.471350800962e-01 3.448946777296e-01 3.426840481562e-01 3.405085482979e-01 3.383781169637e-01 3.362984948896e-01 3.342797626995e-01 3.323111361941e-01 3.303944349932e-01 3.285439015071e-01 3.267600534591e-01 3.250530097312e-01 3.234195185266e-01 3.218563165944e-01 3.203785051981e-01 3.189867295882e-01 3.176886047346e-01 3.164852127451e-01 3.153709025012e-01 3.143616647368e-01 3.134579202904e-01 3.126602892947e-01 3.119781393123e-01 3.114050041357e-01 3.109525553923e-01 3.106210489876e-01 3.104082375283e-01 3.103268212411e-01 3.103694021645e-01 3.105448035081e-01 3.108530588897e-01 3.112882077926e-01 3.118639787861e-01 3.125762638719e-01 3.134248137250e-01 3.144134706577e-01 3.155320933680e-01 3.167952558877e-01 3.181970637322e-01 3.197365389233e-01 3.214141970045e-01 3.232206623740e-01 3.251664125421e-01 3.272491075922e-01 3.294604763815e-01 3.318063977003e-01 3.342728187555e-01 3.368695189145e-01 3.395922532497e-01 3.424327584704e-01 3.453954884978e-01 3.484699735902e-01 3.516579842770e-01 3.549601656763e-01 3.583640393066e-01 3.618765142099e-01 3.654848963283e-01 3.691912624708e-01 3.729958931899e-01 3.768859714654e-01 3.808660561288e-01 3.849293007609e-01 3.890717383293e-01 3.932957287042e-01 3.975869785219e-01 4.019531899496e-01 4.063852451348e-01 4.108786578845e-01 4.154379984797e-01 4.200478827903e-01 4.247149454660e-01 4.294318910372e-01 4.341935513638e-01 4.390049951796e-01 4.438521895558e-01 4.487393015421e-01 4.536619941183e-01 4.586143108343e-01 4.635994537571e-01 4.686052535048e-01 4.736368421855e-01 4.786903340799e-01 4.837574511006e-01 4.888422309273e-01 4.939361239414e-01 4.990400413420e-01 5.041542522546e-01 5.092663096485e-01 5.143842829353e-01 5.194979686385e-01 5.246078546858e-01 5.297155826164e-01 5.348086535112e-01 5.398952407224e-01 5.449656790017e-01 5.500204328228e-01 5.550603626163e-01 5.600758659441e-01 5.650710175837e-01 5.700400231102e-01 5.749806150226e-01 5.798962238196e-01 5.847759645171e-01 5.896250268910e-01 5.944376968515e-01 5.992114135623e-01 6.039499128401e-01 6.086417847647e-01 6.132930565833e-01 6.178987426073e-01 6.224541394223e-01 6.269637655580e-01 6.314204526445e-01 6.358240737342e-01 6.401749075775e-01 6.444647632245e-01 6.487016192852e-01 6.528742655378e-01 6.569864272398e-01 6.610368736612e-01 6.650183787119e-01 6.689361781816e-01 6.727844346158e-01 6.765617636563e-01 6.802703717508e-01 6.839019875149e-01 6.874623862901e-01 6.909447130979e-01 6.943491283367e-01 6.976769471686e-01 7.009208328272e-01 7.040852621486e-01 7.071651907614e-01 7.101594586374e-01 7.130715204286e-01 7.158930423214e-01 7.186266103257e-01 7.212720002668e-01 7.238238308720e-01 7.262866642991e-01 7.286539464553e-01 7.309270822689e-01 7.331061719504e-01 7.351862899337e-01 7.371717601850e-01 7.390571622664e-01 7.408422771948e-01 7.425300325846e-01 7.441118901005e-01 7.455970106019e-01 7.469749347960e-01 7.482491796814e-01 7.494226333670e-01 7.504858383341e-01 7.514481877169e-01 7.523017095098e-01 7.530460802919e-01 7.536872147214e-01 7.542153745576e-01 7.546392527563e-01 7.549516990426e-01 7.551535355106e-01 7.552492886695e-01 7.552299292802e-01 7.551062046862e-01 7.548679543970e-01 7.545181804163e-01 7.540622352044e-01 7.534888973778e-01 7.528106178117e-01 7.520185775276e-01 7.511157161776e-01 7.501048558697e-01 7.489792307420e-01 7.477481253730e-01 7.464055971521e-01 7.449517450137e-01 7.433930345313e-01 7.417214862870e-01 7.399457939045e-01 7.380623432304e-01 7.360697233165e-01 7.339752124970e-01 7.317726288452e-01 7.294688342929e-01 7.270621868713e-01 7.245507566991e-01 7.219417427206e-01 7.192329250502e-01 7.164240519737e-01 7.135223948837e-01 7.105215096205e-01 7.074293333733e-01 7.042452489324e-01 7.009694992735e-01 6.976084272050e-01 6.941553328093e-01 6.906243465072e-01 6.870083418615e-01 6.833116391796e-01 6.795415379009e-01 6.756892168297e-01 6.717704063396e-01 6.677812968491e-01 6.637212710685e-01 6.596037565803e-01 6.554168826492e-01 6.511799817919e-01 6.468862828623e-01 6.425388184308e-01 6.381505615277e-01 6.337103218280e-01 6.292362143331e-01 6.247260298327e-01 6.201805887880e-01 6.156147329687e-01 6.110185829866e-01 6.064098917935e-01 6.017864676589e-01 5.971511812820e-01 5.925195308517e-01 5.878827776730e-01 5.832584025703e-01 5.786468172689e-01 5.740493900847e-01 5.694834022880e-01 5.649409682851e-01 5.604413315667e-01 5.559834964947e-01 5.515708223544e-01 5.472220726041e-01 5.429290755177e-01 5.387100924738e-01 5.345689196509e-01 5.305050084057e-01 5.265417301868e-01 5.226674452963e-01 5.189025956060e-01 5.152516715196e-01 5.117125342736e-01 5.083108166343e-01 5.050335694740e-01 5.019008366142e-01 4.989175291996e-01 4.960822127230e-01 4.934166332425e-01 4.909084336143e-01 4.885786064998e-01 4.864281905980e-01 4.844565656959e-01 4.826831218914e-01 4.810944621113e-01 4.797088416482e-01 4.785257010485e-01 4.775422371835e-01 4.767757961628e-01 4.762107348887e-01 4.758638413170e-01 4.757289623465e-01 4.758025217626e-01 4.760989173878e-01 4.765993446981e-01 4.773167908799e-01 4.782451768301e-01 4.793741678774e-01 4.807178253704e-01 4.822526130014e-01 4.839906641736e-01 4.859212530707e-01 4.880332141300e-01 4.903368447742e-01 4.928064618065e-01 4.954539118436e-01 4.982615162419e-01 5.012214326995e-01 5.043387366505e-01 5.075876663933e-01 5.109784094489e-01 5.144924108203e-01 5.181196305712e-01 5.218658631283e-01 5.257017282676e-01 5.296386268467e-01 5.336576087724e-01 5.377472984456e-01 5.419130307553e-01 5.461285132247e-01 5.503990951407e-01 5.547113406301e-01 5.590503232998e-01 5.634255917544e-01 5.678042724176e-01 5.721991418246e-01 5.765930028244e-01 5.809729268685e-01 5.853469468603e-01 5.896869388625e-01 5.940011669019e-01 5.982766362143e-01 6.024989346602e-01 6.066771216627e-01 6.107836266034e-01 6.148272980057e-01 6.187974776433e-01 6.226780839590e-01 6.264805095272e-01 6.301778584531e-01 6.337770452095e-01 6.372716100267e-01 6.406429120287e-01 6.439053564760e-01 6.470326638383e-01 6.500322802973e-01 6.528971525826e-01 6.556112562793e-01 6.581874336769e-01 6.606031000622e-01 6.628626854028e-01 6.649635467230e-01 6.668880980654e-01 6.686512265427e-01 6.702315260201e-01 6.716319382500e-01 6.728520376314e-01 6.738768630310e-01 6.747167274955e-01 6.753561224959e-01 6.757975139623e-01 6.760407469948e-01 6.760710928531e-01 6.759013176336e-01 6.755165868856e-01 6.749183876183e-01 6.741099887659e-01 6.730761305128e-01 6.718296908139e-01 6.703584932690e-01 6.686637561956e-01 6.667501732560e-01 6.646044884603e-01 6.622408336051e-01 6.596455808829e-01 6.568236443538e-01 6.537786226848e-01 6.505006471214e-01 6.470014210919e-01 6.432738928749e-01 6.393212588719e-01 6.351487654809e-01 6.307483635282e-01 6.261325258727e-01 6.212955512932e-01 6.162420071313e-01 6.109795521229e-01 6.055025981574e-01 5.998234842848e-01 5.939396347937e-01 5.878572600018e-01 5.815851307977e-01 5.751206284642e-01 5.684767475768e-01 5.616566333964e-01 5.546661428766e-01 5.475172820669e-01 5.402099760107e-01 5.327600463649e-01 5.251731748010e-01 5.174581886630e-01 5.096314745835e-01 5.016966227804e-01 4.936720634619e-01 4.855671642055e-01 4.773958273136e-01 4.691773576346e-01 4.609228529070e-01 4.526532317055e-01 4.443832066777e-01 4.361336484614e-01 4.279277645353e-01 4.197828413844e-01 4.117273300982e-01 4.037829845388e-01 3.959772466346e-01 3.883359850220e-01 3.808904989862e-01 3.736696689790e-01 3.667040534751e-01 3.600285208230e-01 3.536746055185e-01 3.476761368351e-01 3.420693882190e-01 3.368836862590e-01 3.321565181002e-01 3.279160669696e-01 3.241936997494e-01 3.210176693723e-01 3.184084908461e-01 3.163895821354e-01 3.149730638043e-01 3.141725460079e-01 3.139928010014e-01 3.144309418265e-01 3.154855044147e-01 3.171410050750e-01 3.193836716425e-01 3.221925297030e-01 3.255392437194e-01 3.293991449205e-01 3.337383350053e-01 3.385222873546e-01 3.437176169171e-01 3.492850271491e-01 3.551883839440e-01 3.613885079514e-01 3.678503720281e-01 3.745343882185e-01 3.814067547399e-01 3.884324643958e-01 3.955754111830e-01 4.028055207695e-01 4.100890989516e-01 4.173975065261e-01 4.247014822985e-01 4.319709264648e-01 4.391830822512e-01 4.463082933876e-01 4.533266615338e-01 4.602125843489e-01 4.669434572495e-01 4.735030342479e-01 4.798628126477e-01 4.860121821556e-01 4.919290216927e-01 4.975933773831e-01 5.029959482410e-01 5.081127586506e-01 5.129348649434e-01 5.174491187466e-01 5.216329295573e-01 5.254876494003e-01 5.289895636562e-01 5.321322889832e-01 5.349086307430e-01 5.372997399151e-01 5.393085556911e-01 5.409164209671e-01 5.421201009813e-01 5.429164556403e-01 5.432912245126e-01 5.432477348049e-01 5.427753784023e-01 5.418720059750e-01 5.405379399818e-01 5.387641789563e-01 5.365573186193e-01 5.339110329089e-01 5.308270685457e-01 5.273103576902e-01 5.233566972547e-01 5.189764890380e-01 5.141682894135e-01 5.089409947188e-01 5.033000101313e-01 4.972506315739e-01 4.908085926965e-01 4.839751848453e-01 4.767678739259e-01 4.692009278739e-01 4.612815907696e-01 4.530383746863e-01 4.444786673076e-01 4.356277286997e-01 4.265107583568e-01 4.171433867546e-01 4.075681376959e-01 3.978011656983e-01 3.878842832085e-01 3.778572038589e-01 3.677499636682e-01 3.576248612340e-01 3.475190925852e-01 3.374929491731e-01 3.276134937332e-01 3.179330059944e-01 3.085445138703e-01 2.995126732808e-01 2.909286067577e-01 2.828893045481e-01 2.754793554517e-01 2.688122530072e-01 2.629751722323e-01 2.580684474337e-01 2.541847447060e-01 2.513910163922e-01 2.497643127213e-01 2.493341464506e-01 2.501264898078e-01 2.521403829461e-01 2.553395184408e-01 2.596881125277e-01 2.651073058550e-01 2.715271642549e-01 2.788549049397e-01 2.869915173963e-01 2.958508437466e-01 3.053248287378e-01 3.153307186801e-01 3.257755090184e-01 3.365727005507e-01 3.476539934152e-01 3.589330592696e-01 3.703568618153e-01 3.818540410658e-01 3.933679416631e-01 4.048546777153e-01 4.162524869718e-01 4.275298239787e-01 4.386373095077e-01 4.495359494179e-01 4.602002269948e-01 4.705827007259e-01 4.806678423151e-01 4.904195179237e-01 4.998111188211e-01 5.088299735186e-01 5.174387540279e-01 5.256315913414e-01 5.333856662449e-01 5.406787533826e-01 5.475118965605e-01 5.538542119981e-01 5.597104931316e-01 5.650634459206e-01 5.699022970819e-01 5.742346919608e-01 5.780385892440e-01 5.813260762463e-01 5.840905273730e-01 5.863281504869e-01 5.880543002806e-01 5.892551793913e-01 5.899522699317e-01 5.901471529279e-01 5.898420007705e-01 5.890632889639e-01 5.878064836740e-01 5.860979285470e-01 5.839510325801e-01 5.813775410003e-01 5.784096945066e-01 5.750556298700e-01 5.713463522274e-01 5.673071354742e-01 5.629584423881e-01 5.583402689046e-01 5.534711205341e-01 5.483933282692e-01 5.431376190140e-01 5.377349481535e-01 5.322358803105e-01 5.266645550799e-01 5.210726693127e-01 5.154996231618e-01 5.099823552615e-01 5.045782368184e-01 4.993170733278e-01 4.942561064353e-01 4.894366238617e-01 4.848966662413e-01 4.806938880859e-01 4.768554444736e-01 4.734323092393e-01 4.704589912684e-01 4.679642386545e-01 4.659932094379e-01 4.645526966819e-01 4.636812088267e-01 4.633881449967e-01 4.636806765804e-01 4.645764716433e-01 4.660578637354e-01 4.681334086406e-01 4.707867383761e-01 4.739954296311e-01 4.777504560588e-01 4.820109415738e-01 4.867589677894e-01 4.919562289479e-01 4.975636374288e-01 5.035534453325e-01 5.098731993541e-01 5.164925255215e-01 5.233640764945e-01 5.304440009294e-01 5.376985985334e-01 5.450721032302e-01 5.525369054061e-01 5.600445375703e-01 5.675525985678e-01 5.750320530407e-01 5.824296036188e-01 5.897220304790e-01 5.968660794365e-01 6.038232548782e-01 6.105739293789e-01 6.170654709195e-01 6.232849274088e-01 6.291944610702e-01 6.347628237796e-01 6.399738020007e-01 6.447877599822e-01 6.491937613954e-01 6.531629844275e-01 6.566733810995e-01 6.597163924153e-01 6.622617480539e-01 6.643064886086e-01 6.658339975390e-01 6.668319220933e-01 6.673030229343e-01 6.672267854468e-01 6.666152575818e-01 6.654632975750e-01 6.637733811296e-01 6.615617313965e-01 6.588271841386e-01 6.555967250606e-01 6.518819733165e-01 6.477035331634e-01 6.430998919455e-01 6.380850003170e-01 6.327109079891e-01 6.270084545820e-01 6.210198123130e-01 6.148079280611e-01 6.084076924200e-01 6.018929958670e-01 5.953181852829e-01 5.887453548048e-01 5.822564353957e-01 5.759048640755e-01 5.697756148935e-01 5.639417408718e-01 5.584654587811e-01 5.534328462688e-01 5.488975275366e-01 5.449310204285e-01 5.415883779579e-01 5.389125903364e-01 5.369517681690e-01 5.357233964805e-01 5.352547527053e-01 5.355430933914e-01 5.365793857577e-01 5.383524307483e-01 5.408141472254e-01 5.439364450383e-01 5.476550661921e-01 5.519088142934e-01 5.566387193771e-01 5.617524901797e-01 5.671899075145e-01 5.728614176987e-01 5.786840450495e-01 5.845903956570e-01 5.904863275142e-01 5.963129461635e-01 6.019925222912e-01 6.074570860514e-01 6.126586467577e-01 6.175276913798e-01 6.220313406530e-01 6.261216350291e-01 6.297640252972e-01 6.329399102314e-01 6.356188595509e-01 6.377981733262e-01 6.394686076981e-01 6.406268930306e-01 6.412882654047e-01 6.414552799429e-01 6.411564464497e-01 6.404060943558e-01 6.392347636862e-01 6.376785996151e-01 6.357587298112e-01 6.335262078652e-01 6.310061011222e-01 6.282361273506e-01 6.252621752757e-01 6.221047946419e-01 6.188096176562e-01 6.154004275920e-01 6.118999774795e-01 6.083395465846e-01 6.047228695073e-01 6.010742596534e-01 5.973905554199e-01 5.936741623843e-01 5.899295461856e-01 5.861327581056e-01 5.822853934812e-01 5.783643310076e-01 5.743486363391e-01 5.702309454896e-01 5.659745051868e-01 5.615757718548e-01 5.570071806904e-01 5.522550720115e-01 5.473224356514e-01 5.421842920074e-01 5.368629242544e-01 5.313574107714e-01 5.256822813864e-01 5.198761043085e-01 5.139593809789e-01 5.079844530288e-01 5.020017043646e-01 4.960677896738e-01 4.902599927354e-01 4.846400111997e-01 4.793015340704e-01 4.743133402562e-01 4.697650139478e-01 4.657429692504e-01 4.623069391677e-01 4.595454950920e-01 4.575024680872e-01 4.562247790970e-01 4.557521818386e-01 4.560776070219e-01 4.572163932955e-01 4.591310282236e-01 4.617796198268e-01 4.651197581991e-01 4.690563060092e-01 4.735273547734e-01 4.784282487059e-01 4.836592843614e-01 4.891258318392e-01 4.947078963685e-01 5.003181195950e-01 5.058418586633e-01 5.111867107162e-01 5.162665614276e-01 5.209798011360e-01 5.252671975431e-01 5.290446923866e-01 5.322553483655e-01 5.348544060005e-01 5.367830911964e-01 5.380273600929e-01 5.385520063583e-01 5.383491164085e-01 5.374291208740e-01 5.357872027222e-01 5.334662017470e-01 5.304971475585e-01 5.269320097134e-01 5.228502881024e-01 5.183210012895e-01 5.134628639402e-01 5.083805138595e-01 5.032095514372e-01 4.981100128333e-01 4.932255032468e-01 4.887439359105e-01 4.848367329976e-01 4.816815856302e-01 4.794603692972e-01 4.783176900356e-01 4.784075127334e-01 4.798229323525e-01 4.826375503774e-01 4.868860240416e-01 4.925327144952e-01 4.995281276403e-01 5.077529124909e-01 5.170590627206e-01 5.272726493110e-01 5.381732099753e-01 5.495505966085e-01 5.611579606251e-01 5.727583554652e-01 5.841218694100e-01 5.950061150940e-01 6.052084124901e-01 6.145170578937e-01 6.227507841649e-01 6.297580664666e-01 6.353918212392e-01 6.395549042595e-01 6.421592276925e-01 6.431601217016e-01 6.425447876376e-01 6.403210763629e-01 6.365544034867e-01 6.313216430379e-01 6.247516703847e-01 6.170096531242e-01 6.082825284829e-01 5.988182265867e-01 5.888632542940e-01 5.787176932974e-01 5.686978877348e-01 5.591123266298e-01 5.503049714765e-01 5.425725923902e-01 5.362006022663e-01 5.314343531479e-01 5.284326102479e-01 5.273158851065e-01 5.280906752542e-01 5.306988243740e-01 5.350094924253e-01 5.408010203715e-01 5.478414097843e-01 5.558261741021e-01 5.644596281880e-01 5.734475771432e-01 5.824849499401e-01 5.913332460728e-01 5.997481444170e-01 6.075418418415e-01 6.145756331960e-01 6.207243142858e-01 6.259399638132e-01 6.301854834706e-01 6.334702325471e-01 6.358433467838e-01 6.373526590986e-01 6.380979088737e-01 6.381595116557e-01 6.376315261487e-01 6.366131845022e-01 6.351643191185e-01 6.333542860439e-01 6.312084462117e-01 6.287324696860e-01 6.259219193444e-01 6.227205281221e-01 6.190903697873e-01 6.149633017633e-01 6.102775705369e-01 6.049984845409e-01 5.990883598027e-01 5.925732472883e-01 5.854957128923e-01 5.779605494927e-01 5.701348014895e-01 5.622072460656e-01 5.544485423587e-01 5.471387883996e-01 5.405825759306e-01 5.350905694745e-01 5.309180442362e-01 5.282908004585e-01 5.273274737877e-01 5.280584205624e-01 5.304122928254e-01 5.341954731582e-01 5.391552547675e-01 5.449478889494e-01 5.512096090045e-01 5.575733321562e-01 5.636722373880e-01 5.692097203052e-01 5.739200094057e-01 5.776213550170e-01 5.802032140086e-01 5.816074396539e-01 5.818736303081e-01 5.810615669887e-01 5.792895357443e-01 5.767095901634e-01 5.734535045545e-01 5.696900493069e-01 5.655403444316e-01 5.611168956238e-01 5.565204398563e-01 5.518042243217e-01 5.470515462537e-01 5.423147091974e-01 5.376805030724e-01 5.332733317217e-01 5.292286257094e-01 5.257591101097e-01 5.230725599146e-01 5.214114185749e-01 5.210103296310e-01 5.220316618642e-01 5.246004676703e-01 5.287039491427e-01 5.342302864921e-01 5.409563539167e-01 5.485298528088e-01 5.565647983512e-01 5.646028427132e-01 5.722069204984e-01 5.789806820271e-01 5.845732756163e-01 5.887578646763e-01 5.913795010464e-01 5.924052160570e-01 5.919118606566e-01 5.900361369104e-01 5.870184890688e-01 5.831139338213e-01 5.786080005967e-01 5.737821378018e-01 5.688700890070e-01 5.640962654132e-01 5.596109493303e-01 5.555401254341e-01 5.519910254841e-01 5.490332085950e-01 5.467762523053e-01 5.453053255657e-01 5.447285741273e-01 5.451595687218e-01 5.466549631127e-01 5.492596107536e-01 5.529196069607e-01 5.575097773644e-01 5.628312848335e-01 5.686002785163e-01 5.745287974124e-01 5.803009597496e-01 5.856597017594e-01 5.904198993821e-01 5.944632147501e-01 5.978011015547e-01 6.004908864827e-01 6.026597885534e-01 6.044499513342e-01 6.059424789059e-01 6.071848018176e-01 6.080908507582e-01 6.084920656652e-01 6.081493773428e-01 6.067632921912e-01 6.041103686987e-01 6.000319014798e-01 5.945536506721e-01 5.879302170689e-01 5.806332112156e-01 5.733990269594e-01 5.670990532195e-01 5.626787382534e-01 5.609868063432e-01 5.625761668598e-01 5.676348779439e-01 5.758360954147e-01 5.812854690403e-01 5.852283146382e-01 5.920909971644e-01 6.038262882500e-01 6.175088000322e-01 6.277101464720e-01 6.310831585500e-01 6.289080594703e-01 6.256129858729e-01 6.245949762356e-01 6.249573242464e-01 6.224033925189e-01 6.133660111303e-01 5.985026914232e-01 5.825346073790e-01 5.704651780567e-01 5.632730702468e-01 5.573959187668e-01 5.486667150939e-01 5.367503413997e-01 5.259531951157e-01 5.215263644176e-01 5.246160080576e-01 5.311715250777e-01 5.360359631093e-01 5.377833030935e-01 5.398041832405e-01 5.468022813082e-01 5.598653222629e-01 5.751563001640e-01 5.875170446969e-01 5.950141845999e-01 6.003359290867e-01 6.080356439825e-01 6.199532980077e-01 6.332314770894e-01 6.429398414061e-01 6.464488060770e-01 6.455611107892e-01 6.447950663681e-01 6.471963208884e-01 6.514603844237e-01 6.533365752692e-01 6.498374658891e-01 6.421991171250e-01 6.351049551738e-01 6.326833456729e-01 6.347339956715e-01 6.370355327589e-01 6.354765453758e-01 6.297822639888e-01 6.235760834351e-01 6.208332172458e-01 6.218188529448e-01 6.225919660497e-01 6.187206298637e-01 6.094950770725e-01 5.989104460739e-01 5.925691708159e-01 5.929477348432e-01 5.975165919444e-01 6.017556742934e-01 6.038166502688e-01 6.061444962895e-01 6.126954155383e-01 6.243690245982e-01 6.372161544365e-01 6.452728416561e-01 6.450836611176e-01 6.379691430479e-01 6.284548284773e-01 6.202580860180e-01 6.133022086432e-01 6.046400048345e-01 5.923814591896e-01 5.788108560608e-01 5.695571539940e-01 5.690395436497e-01 5.763366761317e-01 5.860277855477e-01 5.930857372272e-01 5.967860221777e-01 6.004634573132e-01 6.076138142507e-01 6.180647529114e-01 6.280050874468e-01 6.336605554014e-01 6.347598229006e-01 6.347139813733e-01 6.372486194278e-01 6.424259676387e-01 6.460871636284e-01 6.433524415055e-01 6.328313424571e-01 6.180792074587e-01 6.052639445343e-01 5.985547919053e-01 5.972856593759e-01 5.977353355868e-01 5.973825163282e-01 5.969959433438e-01 5.987110064160e-01 6.021653180330e-01 6.029335434428e-01 5.954252079531e-01 5.782651953632e-01 5.534009468528e-01 5.074413055037e-01 4.867970378759e-01 5.336220506417e-01 5.939763660155e-01 6.008786253175e-01 5.437526553147e-01 4.780116099328e-01 4.843608513495e-01 5.543129609583e-01 6.069812882414e-01 5.976417982532e-01 5.407657699723e-01 4.944961090301e-01 5.071273779183e-01 5.552584423124e-01 5.860194007048e-01 5.782634312699e-01 5.477336157183e-01 5.259225456349e-01 5.281839878187e-01 5.402429161653e-01 5.412974343496e-01 5.278039369019e-01 5.150306233959e-01 5.195421930185e-01 5.383815696558e-01 5.523791795773e-01 5.490197214920e-01 5.371960288177e-01 5.401318637022e-01 5.674130412317e-01 5.998770646822e-01 6.119247621361e-01 5.981788293015e-01 5.773800387957e-01 5.704717425887e-01 5.725376576366e-01 5.599144480364e-01 5.257096468930e-01 4.988129886593e-01 5.155990245816e-01 5.621564927787e-01 5.870933143250e-01 5.607015063656e-01 5.025252296676e-01 4.736703570576e-01 5.091503924437e-01 5.632870787165e-01 5.806299715390e-01 5.530655628628e-01 5.164099919555e-01 5.087215186233e-01 5.194186501141e-01 5.107401148909e-01 4.784694884542e-01 4.691421986283e-01 5.215934997502e-01 5.983274151562e-01 6.377590057584e-01 6.164369261744e-01 5.610301197642e-01 5.298080389049e-01 5.517043433246e-01 5.904705053083e-01 6.035045003183e-01 5.868614229985e-01 5.655303702166e-01 5.570310178281e-01 5.499182633303e-01 5.286813983308e-01 5.071431730024e-01 5.208981898344e-01 5.741470065498e-01 6.249472470652e-01 6.338348742901e-01 5.971086872220e-01 5.496496739352e-01 5.371733363538e-01 5.628680025295e-01 5.858857069505e-01 5.761972731402e-01 5.421340086388e-01 5.193884856131e-01 5.302457316176e-01 5.539617889111e-01 5.567845455835e-01 5.315655009430e-01 5.054353273081e-01 5.130657259086e-01 5.512025242966e-01
 5.199800288949e-01 5.171269827155e-01 5.151616530635e-01 5.131502447681e-01 5.100930084945e-01 5.063294337054e-01 5.031238484503e-01 5.009545956666e-01 4.988533647315e-01 4.956879566505e-01 4.916631126140e-01 4.880505764984e-01 4.855129005233e-01 4.832358215448e-01 4.800406888029e-01 4.759602454728e-01 4.721675918542e-01 4.693740217441e-01 4.669003992872e-01 4.636755886125e-01 4.597101061081e-01 4.560199845037e-01 4.531761064170e-01 4.505422973513e-01 4.472339042108e-01 4.433780395718e-01 4.398864240691e-01 4.371161897557e-01 4.343652870655e-01 4.309165282064e-01 4.270800239387e-01 4.237314755968e-01 4.210224728461e-01 4.181615338395e-01 4.145753286834e-01 4.107372788775e-01 4.074829282799e-01 4.047970439607e-01 4.018330884831e-01 3.981338467406e-01 3.942955499546e-01 3.911229992359e-01 3.884640678891e-01 3.854135606482e-01 3.816043270957e-01 3.777480960410e-01 3.746401216070e-01 3.720115519967e-01 3.688872080302e-01 3.649674311661e-01 3.610713994009e-01 3.579928048321e-01 3.553692027481e-01 3.521769357320e-01 3.481669151649e-01 3.442235758827e-01 3.411394426341e-01 3.384967367393e-01 3.352428613798e-01 3.311756271827e-01 3.272196133957e-01 3.241267494977e-01 3.214324465809e-01 3.181285846587e-01 3.140673507675e-01 3.101434636071e-01 3.070384570255e-01 3.042891307172e-01 3.009610301469e-01 2.969605674557e-01 2.931307906182e-01 2.900501674641e-01 2.872513476403e-01 2.839340516102e-01 2.800681552001e-01 2.763870725567e-01 2.733499267293e-01 2.705399176621e-01 2.672836764854e-01 2.635918889718e-01 2.601030590221e-01 2.571650587522e-01 2.543893411461e-01 2.512439494677e-01 2.477735129068e-01 2.444953222900e-01 2.416796001122e-01 2.390065015064e-01 2.360300008059e-01 2.327918707688e-01 2.297400885103e-01 2.270987580083e-01 2.245918786710e-01 2.218449810462e-01 2.188796140938e-01 2.160692563708e-01 2.136437686751e-01 2.113851968010e-01 2.089325224694e-01 2.062740333168e-01 2.037596778792e-01 2.016258979729e-01 1.996886994481e-01 1.976065924169e-01 1.953335903640e-01 1.931824854899e-01 1.914114358821e-01 1.898772325724e-01 1.882368543480e-01 1.864258589680e-01 1.847279023353e-01 1.833921275550e-01 1.823158909689e-01 1.812004666520e-01 1.799410450155e-01 1.787541265839e-01 1.778957454373e-01 1.773311001290e-01 1.768036089915e-01 1.761737243698e-01 1.755674517597e-01 1.752158420440e-01 1.751864343695e-01 1.753041882988e-01 1.753608958234e-01 1.753750764987e-01 1.755573815613e-01 1.760509593876e-01 1.767701009687e-01 1.775040637742e-01 1.781592327219e-01 1.788755577255e-01 1.798455968124e-01 1.810676222494e-01 1.823716959467e-01 1.836287499890e-01 1.848786168660e-01 1.862698847881e-01 1.878870846760e-01 1.896503415397e-01 1.914270439562e-01 1.931849294066e-01 1.949946114942e-01 1.969461401455e-01 1.990609960170e-01 2.012604461195e-01 2.034632502578e-01 2.056732377394e-01 2.079532141703e-01 2.103484575973e-01 2.128541158485e-01 2.154112214051e-01 2.179707081450e-01 2.205440363326e-01 2.231758885958e-01 2.258936203012e-01 2.286881358099e-01 2.315149330767e-01 2.343329734379e-01 2.371574420335e-01 2.400269017660e-01 2.429613961949e-01 2.459425419521e-01 2.489338639782e-01 2.519111944360e-01 2.548875282374e-01 2.578947807581e-01 2.609466371967e-01 2.640303810861e-01 2.671106537911e-01 2.701589498354e-01 2.731947672119e-01 2.762652573160e-01 2.793821781942e-01 2.825095429134e-01 2.855992650505e-01 2.886491403638e-01 2.917076837224e-01 2.948146367288e-01 2.979460671367e-01 3.010457451455e-01 3.040961722657e-01 3.071336758182e-01 3.102035856420e-01 3.133033859315e-01 3.163840844015e-01 3.194147167904e-01 3.224222544896e-01 3.254457292459e-01 3.284885598481e-01 3.315170799696e-01 3.345024237651e-01 3.374582645783e-01 3.404185944551e-01 3.433867644394e-01 3.463369888389e-01 3.492467340468e-01 3.521270429061e-01 3.550028120985e-01 3.578761802591e-01 3.607259781993e-01 3.635374201433e-01 3.663212449210e-01 3.690926164542e-01 3.718488376040e-01 3.745782147473e-01 3.772728825453e-01 3.799415927461e-01 3.825904261482e-01 3.852121134848e-01 3.878005675671e-01 3.903560969758e-01 3.928891901391e-01 3.953967320277e-01 3.978693734073e-01 4.003018288157e-01 4.027019379997e-01 4.050790829248e-01 4.074289168968e-01 4.097370125389e-01 4.120015942703e-01 4.142320480962e-01 4.164395070400e-01 4.186169037260e-01 4.207472181177e-01 4.228303403809e-01 4.248823843974e-01 4.269115567497e-01 4.289043402174e-01 4.308423397013e-01 4.327332711441e-01 4.345954547871e-01 4.364342169379e-01 4.382282874250e-01 4.399635716390e-01 4.416527510661e-01 4.433170207165e-01 4.449501945465e-01 4.465329128931e-01 4.480561472755e-01 4.495366276419e-01 4.509903916582e-01 4.524053385992e-01 4.537643129491e-01 4.550669207809e-01 4.563305765438e-01 4.575615627305e-01 4.587476573164e-01 4.598742781213e-01 4.609492543007e-01 4.619850327061e-01 4.629799373507e-01 4.639251518892e-01 4.648144349822e-01 4.656537426293e-01 4.664516593450e-01 4.672028308042e-01 4.679008690086e-01 4.685481503512e-01 4.691450195456e-01 4.696971441067e-01 4.702011827948e-01 4.706497687326e-01 4.710477555080e-01 4.713999241219e-01 4.717006333959e-01 4.719529206566e-01 4.721520454527e-01 4.722986324489e-01 4.723987912797e-01 4.724451052710e-01 4.724380742794e-01 4.723828811564e-01 4.722769316145e-01 4.721216506437e-01 4.719138994550e-01 4.716501168915e-01 4.713371172604e-01 4.709775985840e-01 4.705678259661e-01 4.701074182537e-01 4.695967295773e-01 4.690340783359e-01 4.684218642420e-01 4.677581952832e-01 4.670438362099e-01 4.662846186496e-01 4.654776450364e-01 4.646163520039e-01 4.637010645500e-01 4.627319490721e-01 4.617168440990e-01 4.606587215089e-01 4.595525032724e-01 4.583946214492e-01 4.571854823361e-01 4.559240932672e-01 4.546198181473e-01 4.532746068638e-01 4.518873878627e-01 4.504549237952e-01 4.489720424391e-01 4.474392951499e-01 4.458683281552e-01 4.442606379298e-01 4.426152510406e-01 4.409280481551e-01 4.391921001071e-01 4.374114371782e-01 4.355934974195e-01 4.337417912033e-01 4.318588963349e-01 4.299360898308e-01 4.279654916616e-01 4.259553873264e-01 4.239134632344e-01 4.218460811392e-01 4.197522120475e-01 4.176158942376e-01 4.154413740255e-01 4.132366611582e-01 4.110094998841e-01 4.087656801134e-01 4.064942169596e-01 4.041888416007e-01 4.018574612076e-01 3.995074835656e-01 3.971480158510e-01 3.947768033486e-01 3.923808891657e-01 3.899654849680e-01 3.875372730108e-01 3.851066480983e-01 3.826785966062e-01 3.802378206165e-01 3.777860205703e-01 3.753326985363e-01 3.728829403965e-01 3.704493934773e-01 3.680189477504e-01 3.655894293960e-01 3.631681706882e-01 3.607609498955e-01 3.583829014094e-01 3.560280114967e-01 3.536857140797e-01 3.513655314864e-01 3.490741320221e-01 3.468224353084e-01 3.446149263061e-01 3.424356414018e-01 3.402935629276e-01 3.381972347005e-01 3.361546649375e-01 3.341740731667e-01 3.322430845898e-01 3.303650050853e-01 3.285521232269e-01 3.268082712835e-01 3.251447196220e-01 3.235520337213e-01 3.220301024199e-01 3.205919378409e-01 3.192427072397e-01 3.179881178519e-01 3.168262663555e-01 3.157540514422e-01 3.147858809877e-01 3.139218773568e-01 3.131675034338e-01 3.125270248223e-01 3.119920239565e-01 3.115776969237e-01 3.112824323824e-01 3.111092589083e-01 3.110641364604e-01 3.111404814195e-01 3.113476326831e-01 3.116870864255e-01 3.121539061651e-01 3.127587293281e-01 3.134963565931e-01 3.143695980818e-01 3.153800586309e-01 3.165207885943e-01 3.178026872076e-01 3.192195101296e-01 3.207734917968e-01 3.224622357627e-01 3.242782719421e-01 3.262322358407e-01 3.283192269340e-01 3.305355402488e-01 3.328804989197e-01 3.353444886870e-01 3.379369257977e-01 3.406539249645e-01 3.434876536466e-01 3.464409341440e-01 3.495015754027e-01 3.526760296912e-01 3.559625011630e-01 3.593487314565e-01 3.628430587881e-01 3.664292416418e-01 3.701136625825e-01 3.738932829002e-01 3.777578865725e-01 3.817117545574e-01 3.857457062193e-01 3.898584159463e-01 3.940513521414e-01 3.983104732940e-01 4.026433946852e-01 4.070378416275e-01 4.114966099735e-01 4.160186657301e-01 4.205912453210e-01 4.252197256009e-01 4.298969179422e-01 4.346182404742e-01 4.393882003068e-01 4.441936277407e-01 4.490376669979e-01 4.539172838668e-01 4.588256881642e-01 4.637669807338e-01 4.687279776076e-01 4.737142289931e-01 4.787221677300e-01 4.837429422907e-01 4.887833333842e-01 4.938302087191e-01 4.988870113056e-01 5.039535689267e-01 5.090201490763e-01 5.140920484132e-01 5.191575657777e-01 5.242210521053e-01 5.292820434299e-01 5.343296227594e-01 5.393690347309e-01 5.443920395553e-01 5.494010626357e-01 5.543953483568e-01 5.593638515608e-01 5.643143392313e-01 5.692370669974e-01 5.741335743358e-01 5.790047443833e-01 5.838400978646e-01 5.886449659723e-01 5.934145849622e-01 5.981441700649e-01 6.028395634314e-01 6.074899531058e-01 6.120992692266e-01 6.166636186193e-01 6.211783464185e-01 6.256484275222e-01 6.300653346891e-01 6.344301130506e-01 6.387418897326e-01 6.429949205119e-01 6.471937758865e-01 6.513302169855e-01 6.554082016539e-01 6.594229220772e-01 6.633702951323e-01 6.672550613394e-01 6.710704463868e-01 6.748167498232e-01 6.784930611194e-01 6.820956827928e-01 6.856264473634e-01 6.890797984487e-01 6.924571976472e-01 6.957575233281e-01 6.989764338084e-01 7.021161710417e-01 7.051733575010e-01 7.081453151065e-01 7.110346784506e-01 7.138347526434e-01 7.165495752549e-01 7.191758618172e-01 7.217107111284e-01 7.241567385655e-01 7.265083575440e-01 7.287682852786e-01 7.309333434355e-01 7.330019457433e-01 7.349758235902e-01 7.368512233630e-01 7.386276534941e-01 7.403067533261e-01 7.418829532083e-01 7.433613234270e-01 7.447364237893e-01 7.460076807188e-01 7.471784072027e-01 7.482416976150e-01 7.492025337322e-01 7.500583055658e-01 7.508050249535e-01 7.514499622887e-01 7.519841599017e-01 7.524123345546e-01 7.527329490967e-01 7.529425047135e-01 7.530486400549e-01 7.530400105025e-01 7.529259715697e-01 7.527018049738e-01 7.523653433274e-01 7.519252201645e-01 7.513679321946e-01 7.507066921147e-01 7.499335241031e-01 7.490485674809e-01 7.480589952600e-01 7.469549951940e-01 7.457455270807e-01 7.444276982375e-01 7.429958878231e-01 7.414637040886e-01 7.398180632080e-01 7.380689402424e-01 7.362144045375e-01 7.342498650898e-01 7.321851735991e-01 7.300131813332e-01 7.277402503859e-01 7.253648940632e-01 7.228862896835e-01 7.203111487830e-01 7.176343899411e-01 7.148609357062e-01 7.119934170944e-01 7.090274833595e-01 7.059716231568e-01 7.028227224463e-01 6.995840124842e-01 6.962592857951e-01 6.928440765921e-01 6.893484354908e-01 6.857695416295e-01 6.821097704367e-01 6.783764387948e-01 6.745617694010e-01 6.706783932821e-01 6.667250673707e-01 6.627012010074e-01 6.586191985584e-01 6.544681218683e-01 6.502637792073e-01 6.460045304622e-01 6.416892195997e-01 6.373335703577e-01 6.329238545344e-01 6.284797370235e-01 6.239973901823e-01 6.194786093841e-01 6.149390378928e-01 6.103667394063e-01 6.057803921762e-01 6.011776995474e-01 5.965606804361e-01 5.919465040356e-01 5.873231768884e-01 5.827111281697e-01 5.781082313216e-01 5.735178867487e-01 5.689568920944e-01 5.644150867472e-01 5.599128690273e-01 5.554500825970e-01 5.510287827507e-01 5.466689925224e-01 5.423605024667e-01 5.381216904375e-01 5.339576574440e-01 5.298674775268e-01 5.258715165808e-01 5.219621839587e-01 5.181582881540e-01 5.144631751552e-01 5.108759159048e-01 5.074212646035e-01 5.040867105514e-01 5.008920501855e-01 4.978424573023e-01 4.949358130215e-01 4.921952993493e-01 4.896074755255e-01 4.871930733854e-01 4.849549331814e-01 4.828896096632e-01 4.810205308476e-01 4.793312690202e-01 4.778421010460e-01 4.765518386705e-01 4.754572671732e-01 4.745775444984e-01 4.738964134454e-01 4.734302426996e-01 4.731759149497e-01 4.731273410284e-01 4.733001140722e-01 4.736756751390e-01 4.742678698473e-01 4.750698493343e-01 4.760741115212e-01 4.772922376801e-01 4.787032609610e-01 4.803175616445e-01 4.821252878907e-01 4.841175525125e-01 4.863020409305e-01 4.886567868644e-01 4.911892908134e-01 4.938881938500e-01 4.967398605896e-01 4.997556014233e-01 5.029038729884e-01 5.061969345838e-01 5.096208148111e-01 5.131600518667e-01 5.168234630306e-01 5.205812319204e-01 5.244439583367e-01 5.283956930529e-01 5.324215539073e-01 5.365293547639e-01 5.406922351791e-01 5.449160066646e-01 5.491865384261e-01 5.534902235866e-01 5.578339094507e-01 5.621892837178e-01 5.665655515235e-01 5.709475899372e-01 5.753201484384e-01 5.796944361987e-01 5.840391516198e-01 5.883656920054e-01 5.926593851914e-01 5.969044864164e-01 6.011145551221e-01 6.052575086608e-01 6.093447426175e-01 6.133639259984e-01 6.172990976255e-01 6.211634595796e-01 6.249297772252e-01 6.286040519561e-01 6.321791569763e-01 6.356387077644e-01 6.389937524149e-01 6.422222741319e-01 6.453276761998e-01 6.483050504456e-01 6.511383733729e-01 6.538402068923e-01 6.563878735889e-01 6.587848166131e-01 6.610309357394e-01 6.631052345207e-01 6.650252901277e-01 6.667669299241e-01 6.683371814145e-01 6.697318231616e-01 6.709359332849e-01 6.719628666137e-01 6.727941195124e-01 6.734339295275e-01 6.738804079655e-01 6.741193435896e-01 6.741644113991e-01 6.739997372024e-01 6.736256773121e-01 6.730467729995e-01 6.722486838209e-01 6.712412439218e-01 6.700152129573e-01 6.685699855116e-01 6.669087472131e-01 6.650221088319e-01 6.629179450262e-01 6.605893285617e-01 6.580366800738e-01 6.552638775649e-01 6.522617986605e-01 6.490410146813e-01 6.455945678140e-01 6.419256953608e-01 6.380388699558e-01 6.339260956825e-01 6.295999409189e-01 6.250528437348e-01 6.202894895644e-01 6.153184346035e-01 6.101311186310e-01 6.047420099753e-01 5.991486826057e-01 5.933534188760e-01 5.873669503229e-01 5.811850887491e-01 5.748215791270e-01 5.682770868985e-01 5.615565243529e-01 5.546728500585e-01 5.476247012015e-01 5.404279183562e-01 5.330848988947e-01 5.256055872771e-01 5.180034521838e-01 5.102833096097e-01 5.024608449864e-01 4.945441993971e-01 4.865477901348e-01 4.784870731324e-01 4.703717226593e-01 4.622225840035e-01 4.540530463389e-01 4.458808482162e-01 4.377273678820e-01 4.296084979687e-01 4.215495557370e-01 4.135708053363e-01 4.056961861357e-01 3.979526625953e-01 3.903662850666e-01 3.829637051424e-01 3.757746990820e-01 3.688303110766e-01 3.621616086743e-01 3.558003347747e-01 3.497819153014e-01 3.441347660221e-01 3.388954711220e-01 3.340944336548e-01 3.297638631791e-01 3.259325143359e-01 3.226281177774e-01 3.198751674189e-01 3.176932082236e-01 3.160987069622e-01 3.151054901973e-01 3.147164114151e-01 3.149382999503e-01 3.157634674171e-01 3.171842147545e-01 3.191872304763e-01 3.217523617557e-01 3.248583003629e-01 3.284770572192e-01 3.325785418540e-01 3.371317679104e-01 3.421017069523e-01 3.474534372802e-01 3.531489165836e-01 3.591552376913e-01 3.654325733593e-01 3.719456392074e-01 3.786606489308e-01 3.855392128807e-01 3.925519215631e-01 3.996629555719e-01 4.068432789099e-01 4.140611798010e-01 4.212872379049e-01 4.284969437955e-01 4.356588407687e-01 4.427510711415e-01 4.497497423403e-01 4.566272396305e-01 4.633681981139e-01 4.699437032677e-01 4.763399832953e-01 4.825357630421e-01 4.885096189675e-01 4.942504592442e-01 4.997348032047e-01 5.049511008525e-01 5.098844175299e-01 5.145157166465e-01 5.188393426815e-01 5.228343973920e-01 5.264924384236e-01 5.298047494003e-01 5.327538351293e-01 5.353367859844e-01 5.375392546998e-01 5.393549940105e-01 5.407793656944e-01 5.417954257056e-01 5.424078605221e-01 5.426029908773e-01 5.423775623364e-01 5.417322186910e-01 5.406550395746e-01 5.391526803102e-01 5.372150556320e-01 5.348446202149e-01 5.320432917862e-01 5.288047193363e-01 5.251393481505e-01 5.210421398690e-01 5.165195500923e-01 5.115775532198e-01 5.062167168312e-01 5.004505594155e-01 4.942792640053e-01 4.877169113676e-01 4.807739220601e-01 4.734549767024e-01 4.657834664706e-01 4.577656546975e-01 4.494218974982e-01 4.407717412450e-01 4.318281893343e-01 4.226250667841e-01 4.131769638200e-01 4.035156914239e-01 3.936753543516e-01 3.836787975128e-01 3.735770346337e-01 3.633997520754e-01 3.531977031133e-01 3.430253852850e-01 3.329250528682e-01 3.229753297364e-01 3.132289159905e-01 3.037660059466e-01 2.946722236040e-01 2.860197958019e-01 2.779179480859e-01 2.704518638107e-01 2.637259879220e-01 2.578467665932e-01 2.528989050821e-01 2.489870270285e-01 2.461803783984e-01 2.445465543841e-01 2.441310714749e-01 2.449432372976e-01 2.469914765593e-01 2.502348778175e-01 2.546295466329e-01 2.601073873048e-01 2.665787424830e-01 2.739630515537e-01 2.821519586493e-01 2.910551234246e-01 3.005725379744e-01 3.106077482078e-01 3.210797961667e-01 3.318924900376e-01 3.429818060315e-01 3.542652373132e-01 3.656767669706e-01 3.771643659525e-01 3.886552120850e-01 4.001136960913e-01 4.114822489233e-01 4.227165882432e-01 4.337843307056e-01 4.446331098961e-01 4.552423223930e-01 4.655737176938e-01 4.755932650562e-01 4.852867841643e-01 4.946115222661e-01 5.035609710348e-01 5.121027767897e-01 5.202172658785e-01 5.278981181625e-01 5.351133634919e-01 5.418630586228e-01 5.481289248589e-01 5.538948441734e-01 5.591639247894e-01 5.639139009253e-01 5.681510811324e-01 5.718674674112e-01 5.750529334247e-01 5.777208199232e-01 5.798566759975e-01 5.814731648078e-01 5.825721916933e-01 5.831523812069e-01 5.832346841038e-01 5.828136883091e-01 5.819073589111e-01 5.805310339276e-01 5.786880153625e-01 5.764108932237e-01 5.737007581243e-01 5.705884566083e-01 5.670942372031e-01 5.632327685561e-01 5.590450964940e-01 5.545425554623e-01 5.497646743429e-01 5.447409886417e-01 5.394973209841e-01 5.340818852630e-01 5.285174799175e-01 5.228518875660e-01 5.171253021978e-01 5.113700473258e-01 5.056434557279e-01 4.999768927071e-01 4.944258454238e-01 4.890336568564e-01 4.838415828986e-01 4.789087748994e-01 4.742653892205e-01 4.699711119671e-01 4.660637061556e-01 4.625808490271e-01 4.595747592904e-01 4.570643297129e-01 4.550953007449e-01 4.536873893848e-01 4.528588863970e-01 4.526388531738e-01 4.530243283395e-01 4.540290831980e-01 4.556483071014e-01 4.578697197753e-01 4.606910886028e-01 4.640804241821e-01 4.680242841843e-01 4.724889848674e-01 4.774403656284e-01 4.828529773668e-01 4.886736834409e-01 4.948767880092e-01 5.014126722907e-01 5.082371514793e-01 5.153169815794e-01 5.225929947292e-01 5.300376304921e-01 5.375967617656e-01 5.452304268226e-01 5.529064706481e-01 5.605672334947e-01 5.681904403556e-01 5.757291892602e-01 5.831437371931e-01 5.904110265554e-01 5.974793208745e-01 6.043308656376e-01 6.109270418265e-01 6.172342994406e-01 6.232366175722e-01 6.288889272020e-01 6.341804628157e-01 6.390797517996e-01 6.435623020246e-01 6.476156488957e-01 6.512076211404e-01 6.543315985352e-01 6.569677736813e-01 6.590975344891e-01 6.607212771960e-01 6.618147023814e-01 6.623833524800e-01 6.624158249676e-01 6.619087039806e-01 6.608720753969e-01 6.592982400012e-01 6.572033246193e-01 6.545930345764e-01 6.514777612373e-01 6.478876607177e-01 6.438277914070e-01 6.393359454351e-01 6.344373285926e-01 6.291611466171e-01 6.235579462577e-01 6.176536725000e-01 6.115096032978e-01 6.051700799493e-01 5.986874452100e-01 5.921354331025e-01 5.855580694080e-01 5.790393353373e-01 5.726432615919e-01 5.664324000138e-01 5.604983406665e-01 5.548945290649e-01 5.497052254041e-01 5.449979051242e-01 5.408290561279e-01 5.372726034191e-01 5.343663401085e-01 5.321651177370e-01 5.306964954374e-01 5.299829327707e-01 5.300404104971e-01 5.308567575435e-01 5.324272724561e-01 5.347170356700e-01 5.376896198244e-01 5.413025220127e-01 5.454831678550e-01 5.501813045230e-01 5.553138758720e-01 5.608035147878e-01 5.665824550486e-01 5.725510153080e-01 5.786463725952e-01 5.847782429136e-01 5.908692001115e-01 5.968579940014e-01 6.026574144013e-01 6.082209239242e-01 6.134809134695e-01 6.183844037098e-01 6.228948677197e-01 6.269614466278e-01 6.305619356076e-01 6.336676100062e-01 6.362571419753e-01 6.383299521741e-01 6.398683175733e-01 6.408842013931e-01 6.413810046953e-01 6.413734884778e-01 6.408854091473e-01 6.399308285693e-01 6.385528400382e-01 6.367717419944e-01 6.346252065559e-01 6.321589994359e-01 6.293954390144e-01 6.263902073561e-01 6.231729571840e-01 6.197790874498e-01 6.162554950429e-01 6.126176873802e-01 6.089082172555e-01 6.051450386038e-01 6.013448192158e-01 5.975321404639e-01 5.937010298797e-01 5.898707353607e-01 5.860281963171e-01 5.821673921305e-01 5.782879943311e-01 5.743580197677e-01 5.703770987617e-01 5.663154464115e-01 5.621522777051e-01 5.578801394886e-01 5.534599892017e-01 5.488983475240e-01 5.441715529210e-01 5.392693373465e-01 5.342054524274e-01 5.289682405205e-01 5.235821117823e-01 5.180679810415e-01 5.124475450579e-01 5.067710763250e-01 5.010745621649e-01 4.954209660958e-01 4.898680866239e-01 4.844834121514e-01 4.793479739825e-01 4.745252367410e-01 4.701083660951e-01 4.661620344518e-01 4.627614365809e-01 4.599806233532e-01 4.578586785980e-01 4.564621417559e-01 4.558014487469e-01 4.559002650445e-01 4.567619075093e-01 4.583487803497e-01 4.606444807972e-01 4.635849436586e-01 4.671022918026e-01 4.711319190711e-01 4.755675879993e-01 4.803301319354e-01 4.853132357600e-01 4.904137531514e-01 4.955408427681e-01 5.005802183723e-01 5.054532250847e-01 5.100573999650e-01 5.143113225982e-01 5.181489228735e-01 5.214841472803e-01 5.242753852128e-01 5.264592215447e-01 5.279987401791e-01 5.288697466652e-01 5.290363911162e-01 5.285093117936e-01 5.272770469767e-01 5.253573002079e-01 5.227884544452e-01 5.195924654198e-01 5.158464209023e-01 5.116051677683e-01 5.069575049533e-01 5.020162342535e-01 4.968787659856e-01 4.916954658823e-01 4.866054765875e-01 4.817642810519e-01 4.773518334297e-01 4.735271675932e-01 4.704791126008e-01 4.683640494291e-01 4.673345494680e-01 4.675292432750e-01 4.690321916728e-01 4.719265453533e-01 4.762193814971e-01 4.818929895446e-01 4.888859892183e-01 4.970770601251e-01 5.063341881286e-01 5.164687818858e-01 5.272838140965e-01 5.385651370241e-01 5.500703697427e-01 5.615839222449e-01 5.728661979472e-01 5.836927246173e-01 5.938634834064e-01 6.031644083755e-01 6.114328082924e-01 6.185028517825e-01 6.242398003019e-01 6.285399110865e-01 6.313158435977e-01 6.325218493271e-01 6.321308252134e-01 6.301572192382e-01 6.266517645401e-01 6.216816962410e-01 6.153790316249e-01 6.078829335113e-01 5.993891320600e-01 5.901229810180e-01 5.803292050220e-01 5.703114898454e-01 5.603621327758e-01 5.508127456846e-01 5.419972061836e-01 5.342172466668e-01 5.277892043006e-01 5.229464951910e-01 5.198870521350e-01 5.187380619354e-01 5.195184900019e-01 5.222033828799e-01 5.266466031438e-01 5.326559586273e-01 5.399827655824e-01 5.483212228200e-01 5.573772337138e-01 5.668244200341e-01 5.763625890002e-01 5.857223516740e-01 5.946378500278e-01 6.029175234835e-01 6.103800109600e-01 6.169018512188e-01 6.224073437500e-01 6.268420682074e-01 6.302180702177e-01 6.325573797910e-01 6.339247189207e-01 6.344139366493e-01 6.341105145178e-01 6.331418439793e-01 6.316093099260e-01 6.296147305681e-01 6.272543827162e-01 6.245783762663e-01 6.216455865182e-01 6.184583489476e-01 6.150023878210e-01 6.112548955852e-01 6.071462331592e-01 6.026330811933e-01 5.976508535900e-01 5.921541519444e-01 5.861316934541e-01 5.795854530912e-01 5.725871222355e-01 5.652348820490e-01 5.576840418788e-01 5.501560068319e-01 5.428837070359e-01 5.361606607378e-01 5.302722772488e-01 5.254964925711e-01 5.220828903491e-01 5.201956475000e-01 5.199403416639e-01 5.212947462495e-01 5.241491124365e-01 5.282982418899e-01 5.334388545566e-01 5.392443201704e-01 5.453338517575e-01 5.513430339536e-01 5.569389875602e-01 5.618145146464e-01 5.657510683554e-01 5.685768822638e-01 5.702095819554e-01 5.706354456524e-01 5.698918821501e-01 5.680972479696e-01 5.653850016577e-01 5.619285265564e-01 5.579150106036e-01 5.535045607712e-01 5.488715358521e-01 5.441372003974e-01 5.394126548452e-01 5.347892855141e-01 5.303191548333e-01 5.260873938221e-01 5.221603038318e-01 5.186404584214e-01 5.156650666785e-01 5.133788686181e-01 5.119808194194e-01 5.116476529582e-01 5.125496804342e-01 5.148190396208e-01 5.184881607235e-01 5.235289139731e-01 5.297762712830e-01 5.369818669750e-01 5.448138522625e-01 5.528618588581e-01 5.607197540247e-01 5.679643804369e-01 5.742281996600e-01 5.792155432094e-01 5.826984177576e-01 5.845813544713e-01 5.848392069701e-01 5.835595869423e-01 5.809229518813e-01 5.771468715946e-01 5.725264720589e-01 5.673423671754e-01 5.618872547601e-01 5.564291276243e-01 5.511740266190e-01 5.463207276957e-01 5.419958762051e-01 5.383181328030e-01 5.353891171880e-01 5.332835568207e-01 5.321090786637e-01 5.319404872935e-01 5.328476830661e-01 5.348762776358e-01 5.379875549017e-01 5.421072227939e-01 5.470505663600e-01 5.525769548524e-01 5.584003307433e-01 5.641873817291e-01 5.696533757272e-01 5.745361385679e-01 5.786680677452e-01 5.819857182688e-01 5.845015980288e-01 5.863458736872e-01 5.876738161309e-01 5.886693295411e-01 5.894852750760e-01 5.901786946028e-01 5.907318292523e-01 5.909928725905e-01 5.907405528465e-01 5.897139248173e-01 5.876539838872e-01 5.844205453714e-01 5.799991808132e-01 5.746003697217e-01 5.686633751296e-01 5.628158574476e-01 5.578805373487e-01 5.546910874938e-01 5.540058441748e-01 5.563382041035e-01 5.618007091646e-01 5.701101952267e-01 5.805418751067e-01 5.868848928365e-01 5.909174212741e-01 5.969096442261e-01 6.068483717090e-01 6.180728290002e-01 6.254484385860e-01 6.257573667832e-01 6.202605083252e-01 6.134049338765e-01 6.087940092800e-01 6.058796473284e-01 6.006373076692e-01 5.895942668234e-01 5.733722987736e-01 5.566626502617e-01 5.444976278037e-01 5.378973580422e-01 5.332986716692e-01 5.264914245026e-01 5.170699099391e-01 5.091842047949e-01 5.077875808216e-01 5.137088273553e-01 5.227391552943e-01 5.297609382533e-01 5.333987250737e-01 5.369616692395e-01 5.449683140179e-01 5.584342081773e-01 5.736309119669e-01 5.855732644086e-01 5.923908179887e-01 5.967033530123e-01 6.029850310586e-01 6.131372546923e-01 6.244901363875e-01 6.322794903531e-01 6.339174415805e-01 6.311557921401e-01 6.285104951599e-01 6.291508322577e-01 6.319840020502e-01 6.329147718933e-01 6.289814375617e-01 6.213395428013e-01 6.145316363488e-01 6.125613071418e-01 6.151433055376e-01 6.180120005186e-01 6.170020391117e-01 6.117458208686e-01 6.057664190198e-01 6.030172007310e-01 6.038989731040e-01 6.047335958472e-01 6.013704458257e-01 5.933121962162e-01 5.846289584113e-01 5.808173015070e-01 5.840830877380e-01 5.915466051581e-01 5.983609241495e-01 6.022991151290e-01 6.053402045258e-01 6.110582386747e-01 6.203096259793e-01 6.294868852797e-01 6.330876862748e-01 6.280327717966e-01 6.159689219482e-01 6.018957820232e-01 5.901780671599e-01 5.813148702766e-01 5.725834090996e-01 5.619751163022e-01 5.514226225798e-01 5.460239611533e-01 5.495110616620e-01 5.603155000283e-01 5.726867847637e-01 5.815609626338e-01 5.862969484880e-01 5.903234625799e-01 5.973144427296e-01 6.073418369602e-01 6.167970510694e-01 6.218955839836e-01 6.221226935514e-01 6.205515397804e-01 6.207510056258e-01 6.230002489278e-01 6.236414219614e-01 6.183549583104e-01 6.062364943327e-01 5.912400824516e-01 5.797587197623e-01 5.758087715465e-01 5.780738281864e-01 5.818842759123e-01 5.837383891813e-01 5.836431942005e-01 5.835217595706e-01 5.837329856883e-01 5.814822268070e-01 5.733482121234e-01 5.602362709587e-01 5.419831527674e-01 5.091027385656e-01 4.911862063001e-01 5.252268043684e-01 5.699735852547e-01 5.693164592187e-01 5.166447467133e-01 4.659956216550e-01 4.843593709125e-01 5.511462782487e-01 5.924401714714e-01 5.723334768341e-01 5.112842310440e-01 4.713328535759e-01 4.954045239354e-01 5.486985895562e-01 5.762858428382e-01 5.603569068613e-01 5.211910790614e-01 4.957676448586e-01 5.017655254225e-01 5.208045702872e-01 5.270133694628e-01 5.148978772565e-01 5.010769835002e-01 5.057644974474e-01 5.282354343224e-01 5.477874777089e-01 5.487329231012e-01 5.375538608333e-01 5.376823139015e-01 5.617414434852e-01 5.923874182433e-01 6.020470158242e-01 5.817964019103e-01 5.494511702770e-01 5.316804809129e-01 5.319078165393e-01 5.280694732020e-01 5.079374819885e-01 4.912139115166e-01 5.067337360545e-01 5.445143262488e-01 5.621801372872e-01 5.345027644673e-01 4.816545786076e-01 4.618880530702e-01 5.030783171005e-01 5.568065482832e-01 5.695166219167e-01 5.335877323220e-01 4.859601417430e-01 4.715677361855e-01 4.868342842355e-01 4.935323027926e-01 4.827978391647e-01 4.895879655532e-01 5.400117258031e-01 6.017934249527e-01 6.241176931740e-01 5.889627018794e-01 5.267476744542e-01 4.996451463253e-01 5.323355654424e-01 5.775640454457e-01 5.877795191341e-01 5.592949372644e-01 5.230144533602e-01 5.084079775920e-01 5.110844263723e-01 5.114444781279e-01 5.122719298962e-01 5.350709999112e-01 5.802865268071e-01 6.158410587407e-01 6.112299473810e-01 5.668001416457e-01 5.192858087645e-01 5.133100861121e-01 5.456065415456e-01 5.704248414692e-01 5.577448513473e-01 5.182633555628e-01 4.922842395570e-01 5.057171635441e-01 5.350149439657e-01 5.418462596329e-01 5.174361006061e-01 4.905641871142e-01 4.991466454961e-01 5.395131113033e-01
 4.989757037364e-01 4.960120842145e-01 4.939301981372e-01 4.918009370969e-01 4.886337351778e-01 4.847652237590e-01 4.814509600115e-01 4.791681026561e-01 4.769549148563e-01 4.736879124691e-01 4.695689748351e-01 4.658562155210e-01 4.632060400940e-01 4.608182252559e-01 4.575270795200e-01 4.533618586521e-01 4.494787717437e-01 4.465809161047e-01 4.440012534355e-01 4.406831316519e-01 4.366398947490e-01 4.328728862236e-01 4.299383001565e-01 4.272057978246e-01 4.238114626655e-01 4.198872172730e-01 4.163315663866e-01 4.134845720073e-01 4.106470979285e-01 4.071220715770e-01 4.032302807106e-01 3.998317187888e-01 3.970601581962e-01 3.941261804859e-01 3.904768731556e-01 3.865995569381e-01 3.833129721570e-01 3.805812953870e-01 3.775582292476e-01 3.738119162230e-01 3.699521373654e-01 3.667649092691e-01 3.640774569730e-01 3.609851797037e-01 3.571458865971e-01 3.532851245638e-01 3.501817154330e-01 3.475424623209e-01 3.443958844766e-01 3.404663049263e-01 3.365841350451e-01 3.335286518711e-01 3.309142884023e-01 3.277221629715e-01 3.237248709638e-01 3.198183143896e-01 3.167794746106e-01 3.141692042140e-01 3.109399333370e-01 3.069109819837e-01 3.030203515169e-01 3.000018878392e-01 2.973676920459e-01 2.941167924497e-01 2.901271907841e-01 2.863040775436e-01 2.833079893128e-01 2.806532446392e-01 2.774133099803e-01 2.735232248898e-01 2.698374554941e-01 2.669094299715e-01 2.642470869906e-01 2.610615959618e-01 2.573553188397e-01 2.538680593173e-01 2.510354798789e-01 2.484137047411e-01 2.453416935408e-01 2.418653404097e-01 2.386311762929e-01 2.359574019098e-01 2.334303576037e-01 2.305336185018e-01 2.273449677243e-01 2.243887053920e-01 2.219074502391e-01 2.195544854614e-01 2.168993142184e-01 2.140188093503e-01 2.113672459382e-01 2.091399334476e-01 2.070344488292e-01 2.046920904331e-01 2.021693425896e-01 1.998474545280e-01 1.979264038739e-01 1.961608579991e-01 1.942017209076e-01 1.920763049227e-01 1.901459129361e-01 1.886138458306e-01 1.872638537115e-01 1.857661221312e-01 1.841168012455e-01 1.826426535147e-01 1.815678111643e-01 1.807100445198e-01 1.797370398956e-01 1.786264354949e-01 1.776828096130e-01 1.771172302933e-01 1.767891507214e-01 1.764033007088e-01 1.758965336753e-01 1.755072228541e-01 1.754635827969e-01 1.756909864716e-01 1.759251377430e-01 1.760619992806e-01 1.762534719550e-01 1.767157662810e-01 1.774819886716e-01 1.783569737398e-01 1.791528044731e-01 1.799173926963e-01 1.808643495400e-01 1.821085964943e-01 1.835397779405e-01 1.849511225936e-01 1.862733281322e-01 1.876626076054e-01 1.892988826249e-01 1.911550649231e-01 1.930534538182e-01 1.948798010131e-01 1.966930795590e-01 1.986400859441e-01 2.007920194331e-01 2.030572018888e-01 2.053062507260e-01 2.075176376818e-01 2.097702024657e-01 2.121496128321e-01 2.146681486393e-01 2.172444312368e-01 2.198002310360e-01 2.223481037518e-01 2.249522904190e-01 2.276562565107e-01 2.304467422007e-01 2.332685077142e-01 2.360746018848e-01 2.388803047878e-01 2.417305687369e-01 2.446504695865e-01 2.476318118627e-01 2.506276786295e-01 2.536010025057e-01 2.565674032120e-01 2.595683010851e-01 2.626179908527e-01 2.657022206501e-01 2.687851968203e-01 2.718420477119e-01 2.748855501396e-01 2.779500855730e-01 2.810493433659e-01 2.841694049836e-01 2.872763377528e-01 2.903419094680e-01 2.933852352851e-01 2.964546902936e-01 2.995622542589e-01 3.026724039113e-01 3.057384800460e-01 3.087543388629e-01 3.117718784168e-01 3.148303913033e-01 3.179075032896e-01 3.209469310114e-01 3.239303387201e-01 3.268929284864e-01 3.298801318528e-01 3.328935718461e-01 3.358825892433e-01 3.388156087655e-01 3.417193242897e-01 3.446320248789e-01 3.475604804827e-01 3.504699128754e-01 3.533298648729e-01 3.561561762485e-01 3.589814415019e-01 3.618103104818e-01 3.646156162211e-01 3.673777896456e-01 3.701051847306e-01 3.728228502855e-01 3.755342765083e-01 3.782182731360e-01 3.808594192675e-01 3.834692224802e-01 3.860623216661e-01 3.886374243450e-01 3.911810637965e-01 3.936857903530e-01 3.961609960154e-01 3.986148065270e-01 4.010388038673e-01 4.034230605647e-01 4.057722876708e-01 4.080943250612e-01 4.103903705507e-01 4.126486720480e-01 4.148625711845e-01 4.170390071699e-01 4.191916983682e-01 4.213151619988e-01 4.233949121012e-01 4.254260605865e-01 4.274207305465e-01 4.293896360172e-01 4.313277178497e-01 4.332164077250e-01 4.350540064435e-01 4.368574587914e-01 4.386362139049e-01 4.403777479640e-01 4.420635623528e-01 4.436977472257e-01 4.453006188210e-01 4.468786930406e-01 4.484119329824e-01 4.498839866431e-01 4.513072337335e-01 4.527025510826e-01 4.540667910421e-01 4.553803355393e-01 4.566306690468e-01 4.578348993362e-01 4.590129586629e-01 4.601526836611e-01 4.612337281683e-01 4.622573079916e-01 4.632377075470e-01 4.641859164664e-01 4.650897902634e-01 4.659324010286e-01 4.667215536186e-01 4.674696511687e-01 4.681766891238e-01 4.688339849303e-01 4.694348320336e-01 4.699842481948e-01 4.704910462035e-01 4.709505519052e-01 4.713570922311e-01 4.717115445910e-01 4.720165944518e-01 4.722745698201e-01 4.724857185183e-01 4.726401376801e-01 4.727443378433e-01 4.728017222838e-01 4.728104047361e-01 4.727682563516e-01 4.726742753562e-01 4.725280502216e-01 4.723335226538e-01 4.720888172760e-01 4.717893242918e-01 4.714408750028e-01 4.710446864111e-01 4.705988264764e-01 4.701009599255e-01 4.695492274594e-01 4.689482809242e-01 4.683020673005e-01 4.676058333478e-01 4.668610099617e-01 4.660680514991e-01 4.652240812941e-01 4.643318760748e-01 4.633896509669e-01 4.623983800821e-01 4.613651277685e-01 4.602843342481e-01 4.591523998731e-01 4.579695961310e-01 4.567343046216e-01 4.554559940979e-01 4.541370155492e-01 4.527726028367e-01 4.513602772132e-01 4.498987926929e-01 4.483889818303e-01 4.468386138070e-01 4.452510367033e-01 4.436250459972e-01 4.419582011117e-01 4.402456159926e-01 4.384865969146e-01 4.366928022356e-01 4.348669062231e-01 4.330092790621e-01 4.311140045825e-01 4.291743004716e-01 4.271954157909e-01 4.251848123079e-01 4.231453353864e-01 4.210816343186e-01 4.189832293960e-01 4.168445449850e-01 4.146725211617e-01 4.124737348546e-01 4.102580979546e-01 4.080223659104e-01 4.057527989180e-01 4.034515855879e-01 4.011293928796e-01 3.987916054020e-01 3.964468854374e-01 3.940832135653e-01 3.916953064573e-01 3.892918826791e-01 3.868779101783e-01 3.844660892302e-01 3.820516462076e-01 3.796241903758e-01 3.771884926173e-01 3.747521536182e-01 3.723245741292e-01 3.699121728296e-01 3.675003434876e-01 3.650907266186e-01 3.626917516242e-01 3.603118860860e-01 3.579606125204e-01 3.556290715874e-01 3.533118899618e-01 3.510200970933e-01 3.487580742907e-01 3.465400176602e-01 3.443621911708e-01 3.422134090651e-01 3.401047688372e-01 3.380418454403e-01 3.360365463169e-01 3.340937080007e-01 3.321977491935e-01 3.303577802269e-01 3.285818110029e-01 3.268788396249e-01 3.252573477726e-01 3.237037157822e-01 3.222221321172e-01 3.208253851689e-01 3.195165483233e-01 3.183066313655e-01 3.171863519735e-01 3.161554142192e-01 3.152268891160e-01 3.144033724999e-01 3.136937230828e-01 3.130928330090e-01 3.125957943690e-01 3.122194920030e-01 3.119618982283e-01 3.118282533847e-01 3.118193795557e-01 3.119291936273e-01 3.121691186994e-01 3.125390207362e-01 3.130391150201e-01 3.136728972266e-01 3.144364456353e-01 3.153341529075e-01 3.163665687287e-01 3.175301045751e-01 3.188321777554e-01 3.202659089832e-01 3.218341289402e-01 3.235350860011e-01 3.253623757018e-01 3.273248404579e-01 3.294172684780e-01 3.316369229535e-01 3.339833053880e-01 3.364469679197e-01 3.390373078992e-01 3.417487221325e-01 3.445754592697e-01 3.475191204914e-01 3.505666655876e-01 3.537289405022e-01 3.569987364365e-01 3.603705544101e-01 3.638448351567e-01 3.674093026832e-01 3.710716492861e-01 3.748288594740e-01 3.786682192586e-01 3.825958714574e-01 3.865995392488e-01 3.906831156266e-01 3.948448878678e-01 3.990722813330e-01 4.033723648660e-01 4.077334619496e-01 4.121567650379e-01 4.166423070680e-01 4.211758864948e-01 4.257672814610e-01 4.304046601696e-01 4.350858579375e-01 4.398157895041e-01 4.445789992259e-01 4.493818027446e-01 4.542181838092e-01 4.590834081973e-01 4.639815246534e-01 4.688979210516e-01 4.738396555003e-01 4.788010951085e-01 4.837767328977e-01 4.887716318883e-01 4.937726320222e-01 4.987835976334e-01 5.038034414437e-01 5.088226506969e-01 5.138479860082e-01 5.188667758269e-01 5.238839504849e-01 5.288973845454e-01 5.338974213851e-01 5.388909589072e-01 5.438683486128e-01 5.488294314873e-01 5.537773825263e-01 5.587009558918e-01 5.636052879140e-01 5.684822261740e-01 5.733328867634e-01 5.781589585212e-01 5.829502147044e-01 5.877103100895e-01 5.924354068095e-01 5.971221847466e-01 6.017748152176e-01 6.063823458427e-01 6.109495918034e-01 6.154708563032e-01 6.199454770821e-01 6.243751340041e-01 6.287505994329e-01 6.330764489152e-01 6.373496127476e-01 6.415644880588e-01 6.457269495587e-01 6.498267978297e-01 6.538667873734e-01 6.578461379675e-01 6.617587770298e-01 6.656100258595e-01 6.693911780419e-01 6.731051832219e-01 6.767502772902e-01 6.803210127432e-01 6.838218441126e-01 6.872468095105e-01 6.905955309169e-01 6.938686679145e-01 6.970592697086e-01 7.001735893594e-01 7.032052180084e-01 7.061540345552e-01 7.090200506030e-01 7.117991366819e-01 7.144932160523e-01 7.170982237557e-01 7.196146302325e-01 7.220426361625e-01 7.243784021477e-01 7.266210764005e-01 7.287720216889e-01 7.308271215845e-01 7.327887273536e-01 7.346529531114e-01 7.364185289498e-01 7.380888938396e-01 7.396582808328e-01 7.411284232398e-01 7.424972958099e-01 7.437634447891e-01 7.449305728718e-01 7.459920449030e-01 7.469510136935e-01 7.478062328183e-01 7.485539653038e-01 7.492009169395e-01 7.497385917712e-01 7.501704468212e-01 7.504975848914e-01 7.507124404501e-01 7.508261286832e-01 7.508272121217e-01 7.507223287386e-01 7.505103457492e-01 7.501848896379e-01 7.497572848635e-01 7.492157828261e-01 7.485685467019e-01 7.478125459035e-01 7.469439569670e-01 7.459737000623e-01 7.448886718591e-01 7.436989672044e-01 7.424030808165e-01 7.409933026203e-01 7.394852493005e-01 7.378634080443e-01 7.361395615844e-01 7.343098703892e-01 7.323724816328e-01 7.303359369959e-01 7.281917579112e-01 7.259480065820e-01 7.236036720492e-01 7.211545195001e-01 7.186108670115e-01 7.159650051317e-01 7.132252929452e-01 7.103904172756e-01 7.074569692712e-01 7.044352594961e-01 7.013206410752e-01 6.981155110424e-01 6.948267972953e-01 6.914463443818e-01 6.879858972627e-01 6.844423878929e-01 6.808173721619e-01 6.771196317235e-01 6.733400033748e-01 6.694924054424e-01 6.655736948638e-01 6.615838418178e-01 6.575364964831e-01 6.534193886910e-01 6.492483593244e-01 6.450212728484e-01 6.407365973768e-01 6.364118514070e-01 6.320327238747e-01 6.276172004052e-01 6.231633107521e-01 6.186710207199e-01 6.141563136741e-01 6.096071681816e-01 6.050432331338e-01 6.004618276528e-01 5.958631884593e-01 5.912656326868e-01 5.866565432103e-01 5.820565729131e-01 5.774645507896e-01 5.728810717458e-01 5.683254995008e-01 5.637854335361e-01 5.592830141537e-01 5.548176181286e-01 5.503885357013e-01 5.460181377808e-01 5.416960198065e-01 5.374409486448e-01 5.332556365741e-01 5.291405535520e-01 5.251164708105e-01 5.211750027313e-01 5.173343740258e-01 5.135978525464e-01 5.099654734465e-01 5.064615180260e-01 5.030727057119e-01 4.998204999963e-01 4.967093086669e-01 4.937351214174e-01 4.909225963859e-01 4.882596691323e-01 4.857654269982e-01 4.834433127265e-01 4.812891506272e-01 4.793273559861e-01 4.775433333137e-01 4.759540095542e-01 4.745609430201e-01 4.733598463821e-01 4.723716860659e-01 4.715782757164e-01 4.709975359822e-01 4.706268090738e-01 4.704602295260e-01 4.705132387151e-01 4.707678455848e-01 4.712381570740e-01 4.719179814815e-01 4.727992359656e-01 4.738950997586e-01 4.751837904686e-01 4.766772674456e-01 4.783660127147e-01 4.802388660987e-01 4.823077613280e-01 4.845469765680e-01 4.869677477289e-01 4.895569227173e-01 4.923027792635e-01 4.952148101901e-01 4.982635892400e-01 5.014616647863e-01 5.047922312048e-01 5.082434139654e-01 5.118228577521e-01 5.155020912534e-01 5.192896594127e-01 5.231713953270e-01 5.271315672824e-01 5.311810977669e-01 5.352878097823e-01 5.394620896399e-01 5.436880175594e-01 5.479525894687e-01 5.522629535479e-01 5.565906433285e-01 5.609435784064e-01 5.653096862514e-01 5.696710168394e-01 5.740401461191e-01 5.783863212815e-01 5.827184678664e-01 5.870250904895e-01 5.912894375367e-01 5.955223487854e-01 5.996971014750e-01 6.038198751175e-01 6.078827067477e-01 6.118670451915e-01 6.157866555913e-01 6.196129215997e-01 6.233542221450e-01 6.270031921922e-01 6.305423802790e-01 6.339833435220e-01 6.373032607883e-01 6.405067681813e-01 6.435888211719e-01 6.465324491753e-01 6.493507624998e-01 6.520206711695e-01 6.545460717897e-01 6.569271954006e-01 6.591428215630e-01 6.612082030166e-01 6.631034934355e-01 6.648307809465e-01 6.663908493706e-01 6.677655681112e-01 6.689691071361e-01 6.699818548794e-01 6.708064204295e-01 6.714470512476e-01 6.718848357565e-01 6.721323310837e-01 6.721764762313e-01 6.720168564907e-01 6.716576675178e-01 6.710827805172e-01 6.703049629780e-01 6.693115350029e-01 6.681045092159e-01 6.666860870602e-01 6.650452306924e-01 6.631930807363e-01 6.611182629658e-01 6.588241948371e-01 6.563137474745e-01 6.535766405666e-01 6.506254449015e-01 6.474500287050e-01 6.440547375732e-01 6.404436977293e-01 6.366090398342e-01 6.325626367266e-01 6.282977188158e-01 6.238170407557e-01 6.191286957756e-01 6.142262816072e-01 6.091200385584e-01 6.038087382806e-01 5.982969770371e-01 5.925903464332e-01 5.866879657275e-01 5.806011298012e-01 5.743286106924e-01 5.678788552919e-01 5.612596358712e-01 5.544716006626e-01 5.475283691872e-01 5.404335673046e-01 5.331946926969e-01 5.258246374319e-01 5.183249687649e-01 5.107145371324e-01 5.029985904044e-01 4.951904382070e-01 4.873030949258e-01 4.793456466476e-01 4.713392162342e-01 4.632922582401e-01 4.552231844683e-01 4.471511511834e-01 4.390909159337e-01 4.310643751295e-01 4.230908721792e-01 4.151920376378e-01 4.073945669544e-01 3.997170803428e-01 3.921893492107e-01 3.848378385122e-01 3.776887596442e-01 3.707737542574e-01 3.641223028257e-01 3.577670309974e-01 3.517368839828e-01 3.460674857109e-01 3.407878766890e-01 3.359300857726e-01 3.315268198988e-01 3.276053048343e-01 3.241930408366e-01 3.213143673558e-01 3.189907347963e-01 3.172404375579e-01 3.160728297766e-01 3.155008900456e-01 3.155239938476e-01 3.161417825791e-01 3.173483925429e-01 3.191285643334e-01 3.214696920869e-01 3.243471829601e-01 3.277406257838e-01 3.316181604077e-01 3.359504195417e-01 3.407073451999e-01 3.458504542040e-01 3.513480334557e-01 3.571643442553e-01 3.632613411972e-01 3.696074494389e-01 3.761637153922e-01 3.828994528752e-01 3.897794026344e-01 3.967716258926e-01 4.038457550971e-01 4.109691228386e-01 4.181175551288e-01 4.252586463115e-01 4.323677458210e-01 4.394206580261e-01 4.463895832177e-01 4.532561449575e-01 4.599934483343e-01 4.665840986751e-01 4.730056517681e-01 4.792365435607e-01 4.852648109278e-01 4.910649336157e-01 4.966260649273e-01 5.019308069547e-01 5.069585593403e-01 5.117070423068e-01 5.161482252701e-01 5.202784160251e-01 5.240851527942e-01 5.275476582289e-01 5.306675500991e-01 5.334249019691e-01 5.358136757873e-01 5.378284483418e-01 5.394520122394e-01 5.406881048537e-01 5.415209181642e-01 5.419458938005e-01 5.419636168541e-01 5.415589999868e-01 5.407377289380e-01 5.394912610601e-01 5.378174160474e-01 5.357181611034e-01 5.331865738439e-01 5.302277200587e-01 5.268397748477e-01 5.230231355884e-01 5.187857235982e-01 5.141232520494e-01 5.090476292647e-01 5.035585722496e-01 4.976656773032e-01 4.913775241955e-01 4.846965648274e-01 4.776441248231e-01 4.702206541066e-01 4.624450582644e-01 4.543339283076e-01 4.458951720229e-01 4.371570905114e-01 4.281308364554e-01 4.188425436119e-01 4.093208988168e-01 3.995827081820e-01 3.896711338139e-01 3.796088531659e-01 3.694373600903e-01 3.592005973124e-01 3.489332365918e-01 3.387000312425e-01 3.285438580157e-01 3.185308455514e-01 3.087341650094e-01 2.992141796713e-01 2.900665150790e-01 2.813685966131e-01 2.732146180790e-01 2.657115229459e-01 2.589465452991e-01 2.530375326819e-01 2.480711201236e-01 2.441447600953e-01 2.413424423239e-01 2.397167681370e-01 2.393259620337e-01 2.401746401762e-01 2.422629938759e-01 2.455617856137e-01 2.500085087840e-01 2.555452689679e-01 2.620743506044e-01 2.695114814470e-01 2.777516820775e-01 2.866954726410e-01 2.962510823364e-01 3.063126544260e-01 3.168025457351e-01 3.276300468015e-01 3.387147496821e-01 3.499959536481e-01 3.613919278136e-01 3.728551544922e-01 3.843228056591e-01 3.957413100042e-01 4.070737638555e-01 4.182600431693e-01 4.292749665858e-01 4.400738350733e-01 4.506186838186e-01 4.608911247350e-01 4.708446600783e-01 4.804669733664e-01 4.897249215920e-01 4.985944282776e-01 5.070651997285e-01 5.151011025349e-01 5.226988959700e-01 5.298378354741e-01 5.364976482686e-01 5.426807203985e-01 5.483591436223e-01 5.535364792662e-01 5.581996078948e-01 5.623388927033e-01 5.659621601273e-01 5.690503481223e-01 5.716148351599e-01 5.736532591517e-01 5.751599870683e-01 5.761528297587e-01 5.766224524095e-01 5.765865016675e-01 5.760511726152e-01 5.750210345176e-01 5.735214595324e-01 5.715516828992e-01 5.691384682619e-01 5.662983101011e-01 5.630421104969e-01 5.594057353111e-01 5.553995013185e-01 5.510550682171e-01 5.464047495550e-01 5.414654975919e-01 5.362840410663e-01 5.308801126856e-01 5.252978700712e-01 5.195723738681e-01 5.137381799304e-01 5.078480269436e-01 5.019306183563e-01 4.960407590410e-01 4.902210885459e-01 4.845157367981e-01 4.789816158990e-01 4.736537981227e-01 4.685920806720e-01 4.638403095338e-01 4.594399684589e-01 4.554516849059e-01 4.519013174581e-01 4.488430395897e-01 4.463090064146e-01 4.443259537620e-01 4.429352152428e-01 4.421432492896e-01 4.419792488409e-01 4.424494781055e-01 4.435515128446e-01 4.452946373316e-01 4.476552269669e-01 4.506307582711e-01 4.541958282257e-01 4.583169536208e-01 4.629787473936e-01 4.681298862805e-01 4.737462089059e-01 4.797809230166e-01 4.861883883286e-01 4.929359802653e-01 4.999644433608e-01 5.072419841492e-01 5.147168948470e-01 5.223443251911e-01 5.300874109157e-01 5.378900866285e-01 5.457269117845e-01 5.535446654205e-01 5.613061905433e-01 5.689827921891e-01 5.765211049270e-01 5.839033024046e-01 5.910844888433e-01 5.980328043371e-01 6.047285568275e-01 6.111238613285e-01 6.172076969741e-01 6.229457573906e-01 6.283078644470e-01 6.332857145931e-01 6.378396270867e-01 6.419631973129e-01 6.456326169290e-01 6.488258152829e-01 6.515421725267e-01 6.537502724681e-01 6.554516743465e-01 6.566349112537e-01 6.572857875532e-01 6.574137235780e-01 6.570017334173e-01 6.560622984420e-01 6.545945466879e-01 6.526011413486e-01 6.501018439752e-01 6.470966498568e-01 6.436125954069e-01 6.396659544557e-01 6.352770713316e-01 6.304840477495e-01 6.253054173175e-01 6.197907662298e-01 6.139715361543e-01 6.078933060995e-01 6.016143680108e-01 5.951732506187e-01 5.886423599996e-01 5.820769817533e-01 5.755348478369e-01 5.691030256106e-01 5.628304303643e-01 5.568043782497e-01 5.510936144917e-01 5.457624733332e-01 5.408963261824e-01 5.365468352005e-01 5.327863923498e-01 5.296671284385e-01 5.272332021966e-01 5.255321585402e-01 5.245804577011e-01 5.244028405164e-01 5.249986110739e-01 5.263571333656e-01 5.284653210962e-01 5.312748825750e-01 5.347574318867e-01 5.388490812295e-01 5.434852892564e-01 5.486071770414e-01 5.541234733211e-01 5.599709514092e-01 5.660589507538e-01 5.723064921835e-01 5.786416285403e-01 5.849709789783e-01 5.912319690551e-01 5.973451881279e-01 6.032413924913e-01 6.088686025428e-01 6.141581624981e-01 6.190685462669e-01 6.235544715242e-01 6.275727343771e-01 6.311055512901e-01 6.341146335187e-01 6.365958788433e-01 6.385352438304e-01 6.399253540174e-01 6.407795551002e-01 6.410961996666e-01 6.409032509794e-01 6.402098572307e-01 6.390477043174e-01 6.374518969837e-01 6.354415303391e-01 6.330696880414e-01 6.303640221751e-01 6.273666491642e-01 6.241290927292e-01 6.206742550774e-01 6.170590251651e-01 6.133118865724e-01 6.094649893080e-01 6.055599486055e-01 6.016105236205e-01 5.976509233576e-01 5.936896655349e-01 5.897394057379e-01 5.858138761729e-01 5.818976846258e-01 5.780028683459e-01 5.741093974965e-01 5.702037093950e-01 5.662787162492e-01 5.622983064996e-01 5.582603354926e-01 5.541325222537e-01 5.498962971815e-01 5.455457020539e-01 5.410481672392e-01 5.364101761978e-01 5.316213298669e-01 5.266780366061e-01 5.216054427946e-01 5.164013555146e-01 5.111051871812e-01 5.057447643129e-01 5.003559445637e-01 4.950016285637e-01 4.897223753497e-01 4.845943546796e-01 4.796762083269e-01 4.750422463081e-01 4.707693049071e-01 4.669174639956e-01 4.635706059220e-01 4.607801693972e-01 4.586022214475e-01 4.570912283032e-01 4.562592524361e-01 4.561423160194e-01 4.567287669252e-01 4.580025787761e-01 4.599452234777e-01 4.624893557919e-01 4.655931001349e-01 4.691739486170e-01 4.731486119569e-01 4.774392765089e-01 4.819357267324e-01 4.865545090879e-01 4.911900229124e-01 4.957482503343e-01 5.001419249122e-01 5.042713625836e-01 5.080709364593e-01 5.114533637030e-01 5.143540257115e-01 5.167237632777e-01 5.184977166041e-01 5.196529984778e-01 5.201498787420e-01 5.199695241256e-01 5.191163611936e-01 5.175768676403e-01 5.153863429231e-01 5.125629793396e-01 5.091498992051e-01 5.052160349519e-01 5.008147725871e-01 4.960495618354e-01 4.910132209352e-01 4.858223572272e-01 4.806181098564e-01 4.755297496005e-01 4.707313266307e-01 4.663754198931e-01 4.626324281368e-01 4.596813992513e-01 4.576647950724e-01 4.567455660906e-01 4.570350463567e-01 4.586300369245e-01 4.615946392297e-01 4.659297284500e-01 4.716260130480e-01 4.786063261140e-01 4.867591992618e-01 4.959531543037e-01 5.059952826268e-01 5.167094635048e-01 5.278694513576e-01 5.392559725834e-01 5.506524433918e-01 5.618207317129e-01 5.725593922417e-01 5.826528364958e-01 5.919125148778e-01 6.001698671750e-01 6.072575404884e-01 6.130563640892e-01 6.174478622126e-01 6.203544031855e-01 6.217232804014e-01 6.215189173020e-01 6.197635537079e-01 6.164832517928e-01 6.117556580471e-01 6.056952119709e-01 5.984335266595e-01 5.901642156496e-01 5.810913956373e-01 5.714679588692e-01 5.615798281001e-01 5.517158242371e-01 5.422188294899e-01 5.334020604156e-01 5.255960737400e-01 5.191136991459e-01 5.142008261726e-01 5.110851257359e-01 5.098896643534e-01 5.106709804671e-01 5.134051995136e-01 5.179592037837e-01 5.241585188771e-01 5.317368179947e-01 5.404069560253e-01 5.498560568253e-01 5.597442945125e-01 5.697761766988e-01 5.796396281105e-01 5.890725430588e-01 5.978565262315e-01 6.057829501917e-01 6.127285136881e-01 6.185783940679e-01 6.232764288197e-01 6.268168942626e-01 6.292049434338e-01 6.305154994329e-01 6.308206650133e-01 6.302295563940e-01 6.288718291596e-01 6.268603053750e-01 6.243354416226e-01 6.214054522118e-01 6.181675760903e-01 6.147059595279e-01 6.110517588205e-01 6.072368603891e-01 6.032427719206e-01 5.990352648144e-01 5.945689433920e-01 5.897724215054e-01 5.846022220708e-01 5.790061718199e-01 5.729679761157e-01 5.665130361919e-01 5.596857276795e-01 5.526113962169e-01 5.454413317141e-01 5.383767272253e-01 5.316761321496e-01 5.255928729803e-01 5.204139537124e-01 5.163885726800e-01 5.137267455580e-01 5.125785650210e-01 5.129827213608e-01 5.149056817820e-01 5.181911408251e-01 5.226053281668e-01 5.278479427909e-01 5.335562137166e-01 5.393768248502e-01 5.449419333946e-01 5.499296531369e-01 5.540734583711e-01 5.571547931677e-01 5.590526758051e-01 5.596946618180e-01 5.590994426958e-01 5.573526244767e-01 5.545720951491e-01 5.509521748353e-01 5.466796581443e-01 5.419669775010e-01 5.370232034404e-01 5.320157969266e-01 5.271136843016e-01 5.224263054119e-01 5.180450842553e-01 5.140526352090e-01 5.104894648979e-01 5.074348938444e-01 5.049564100459e-01 5.031514151031e-01 5.021489407467e-01 5.020686442231e-01 5.030596832381e-01 5.052236226563e-01 5.086292688537e-01 5.132819524482e-01 5.190816573986e-01 5.258665966766e-01 5.333612537806e-01 5.412358312332e-01 5.491214287585e-01 5.566057713966e-01 5.633300219448e-01 5.689457804457e-01 5.731905125880e-01 5.758935199217e-01 5.769513559331e-01 5.763953345425e-01 5.743196866662e-01 5.709117057913e-01 5.664286775650e-01 5.611437102948e-01 5.553756951048e-01 5.494129940405e-01 5.435287996841e-01 5.379670950438e-01 5.329046300387e-01 5.285091746275e-01 5.248871552001e-01 5.221381752526e-01 5.203579301953e-01 5.196008703521e-01 5.199455140148e-01 5.214123286462e-01 5.239945899442e-01 5.276320525810e-01 5.321718254870e-01 5.374162097471e-01 5.430802590959e-01 5.488503469606e-01 5.544106050522e-01 5.594492270545e-01 5.637502571738e-01 5.671548129589e-01 5.696267982010e-01 5.712392129765e-01 5.721334128050e-01 5.725412066061e-01 5.726781379776e-01 5.727436970567e-01 5.728634939872e-01 5.730323214634e-01 5.731617441396e-01 5.730373222880e-01 5.724049308868e-01 5.710262406872e-01 5.687124285380e-01 5.654502800788e-01 5.613840050294e-01 5.568828769328e-01 5.525213425378e-01 5.489895060339e-01 5.470573559709e-01 5.473723312131e-01 5.503737824360e-01 5.561680609524e-01 5.644444110902e-01 5.745593182416e-01 5.855608202123e-01 5.914911610025e-01 5.943321964385e-01 5.982886541337e-01 6.054713861996e-01 6.135307096123e-01 6.176164227343e-01 6.146277003428e-01 6.058056032756e-01 5.956296249170e-01 5.879047488062e-01 5.823924404484e-01 5.752984576741e-01 5.632057325158e-01 5.467024000284e-01 5.304345350427e-01 5.194008952293e-01 5.145584097655e-01 5.122425498208e-01 5.081646213952e-01 5.018341425275e-01 4.971999576999e-01 4.988728563273e-01 5.073695381979e-01 5.183999343681e-01 5.269613391377e-01 5.317631391555e-01 5.360402319333e-01 5.441899434291e-01 5.572146479578e-01 5.715593402471e-01 5.824224133954e-01 5.879836583221e-01 5.907870854275e-01 5.952451902756e-01 6.033461966280e-01 6.126147120931e-01 6.184441103473e-01 6.182802741667e-01 6.138385495470e-01 6.096300629013e-01 6.089384278779e-01 6.108448683373e-01 6.113675083806e-01 6.075366599339e-01 6.003956829840e-01 5.943245039805e-01 5.931620859946e-01 5.965184604055e-01 6.000933719043e-01 5.997065751750e-01 5.949511440241e-01 5.892989953379e-01 5.867263958274e-01 5.877980660050e-01 5.890920297574e-01 5.867049050591e-01 5.802619891050e-01 5.737738676138e-01 5.724691947437e-01 5.781591914413e-01 5.876189133654e-01 5.957315471101e-01 5.999858086898e-01 6.020437108208e-01 6.052990211121e-01 6.107928476507e-01 6.154286625388e-01 6.142416730030e-01 6.045604246481e-01 5.883866880587e-01 5.711781706233e-01 5.578430005979e-01 5.492160322465e-01 5.425246649985e-01 5.353798181503e-01 5.291558573023e-01 5.282468835069e-01 5.356320246579e-01 5.492526358014e-01 5.632901596227e-01 5.728796189503e-01 5.775872282528e-01 5.810038721090e-01 5.869871269508e-01 5.958388081981e-01 6.040961432636e-01 6.079211339586e-01 6.065651180313e-01 6.028636757839e-01 6.004010023204e-01 5.998294368390e-01 5.980738736922e-01 5.913646122903e-01 5.791862624671e-01 5.656788790428e-01 5.570841617884e-01 5.568167186525e-01 5.626177768095e-01 5.689167605839e-01 5.715779175440e-01 5.703730370648e-01 5.676119580223e-01 5.648189156197e-01 5.609551571696e-01 5.543857601702e-01 5.472501943294e-01 5.357132784105e-01 5.120839643407e-01 4.906330295686e-01 5.086526966390e-01 5.394083822356e-01 5.363607892285e-01 4.942740246019e-01 4.606460420730e-01 4.854898888406e-01 5.430464799080e-01 5.708192622810e-01 5.420449266367e-01 4.824168788005e-01 4.542571989074e-01 4.891061723443e-01 5.426380995698e-01 5.629327603535e-01 5.377795912795e-01 4.925310777059e-01 4.682725747829e-01 4.813671350071e-01 5.072714363167e-01 5.168139424960e-01 5.050039136052e-01 4.908266844052e-01 4.970400051434e-01 5.231371757977e-01 5.462993517679e-01 5.486430302686e-01 5.355143213096e-01 5.311071457168e-01 5.505979748785e-01 5.777810991524e-01 5.833627476016e-01 5.561617549412e-01 5.145909349120e-01 4.914413099404e-01 4.963666545752e-01 5.051333119928e-01 4.979812780392e-01 4.864865107307e-01 4.962989485139e-01 5.245243974815e-01 5.372538818301e-01 5.119073666536e-01 4.670432610725e-01 4.551965918098e-01 4.975582461487e-01 5.467226996560e-01 5.525655239950e-01 5.086257754988e-01 4.541059633112e-01 4.409785097230e-01 4.688067791973e-01 4.939491566565e-01 4.997093649683e-01 5.102715493342e-01 5.474863873555e-01 5.895122359658e-01 5.957235927968e-01 5.521784852831e-01 4.911654367252e-01 4.740219833544e-01 5.159073921707e-01 5.617531767739e-01 5.647133563202e-01 5.246140358784e-01 4.797154517882e-01 4.698125819316e-01 4.910139505314e-01 5.132968316549e-01 5.276540846655e-01 5.475465382727e-01 5.769043934554e-01 5.950613247035e-01 5.793592311735e-01 5.328320538845e-01 4.916279486236e-01 4.948066275012e-01 5.311326096664e-01 5.537060803345e-01 5.358758169133e-01 4.922624128711e-01 4.671762317662e-01 4.865133075564e-01 5.212583042247e-01 5.299346716942e-01 5.044386780497e-01 4.762281289637e-01 4.855476655030e-01 5.268304261209e-01
 4.772842417656e-01 4.742225602702e-01 4.720346251149e-01 4.697965144404e-01 4.665286091916e-01 4.625683060830e-01 4.591596965459e-01 4.567749328918e-01 4.544591747812e-01 4.511008603675e-01 4.469008591888e-01 4.431039036203e-01 4.403565879135e-01 4.378683999675e-01 4.344929709801e-01 4.302581405309e-01 4.263016855935e-01 4.233161747515e-01 4.206431495901e-01 4.172460970515e-01 4.131426297819e-01 4.093169513588e-01 4.063096489539e-01 4.034946170671e-01 4.000286333948e-01 3.960565431922e-01 3.924576842451e-01 3.895535316990e-01 3.866465952726e-01 3.830641530562e-01 3.791390231402e-01 3.757150089238e-01 3.729022570117e-01 3.699139090955e-01 3.662231716746e-01 3.623315487023e-01 3.590406782139e-01 3.562862638782e-01 3.532257293962e-01 3.494569002457e-01 3.456048172116e-01 3.424342338436e-01 3.397437090258e-01 3.366348510541e-01 3.327946208148e-01 3.289619456276e-01 3.258964179494e-01 3.232783436961e-01 3.201369538331e-01 3.162295866012e-01 3.124012224762e-01 3.094080833201e-01 3.068380586634e-01 3.036767152290e-01 2.997298931920e-01 2.959060130707e-01 2.929584170821e-01 2.904205196685e-01 2.872522615294e-01 2.833075144620e-01 2.795349791985e-01 2.766450827601e-01 2.741179126494e-01 2.709637392948e-01 2.670994985822e-01 2.634394678815e-01 2.606173857250e-01 2.581128517432e-01 2.550147333481e-01 2.512984091605e-01 2.478307866294e-01 2.451314684667e-01 2.426739253128e-01 2.396844019597e-01 2.362126223735e-01 2.330080200207e-01 2.304682036597e-01 2.281146485215e-01 2.253066426492e-01 2.221356637094e-01 2.192571977284e-01 2.169491162884e-01 2.147663117268e-01 2.122112442574e-01 2.094097104671e-01 2.068907716565e-01 2.048566742761e-01 2.029319295737e-01 2.007064078671e-01 1.983001156956e-01 1.961748680741e-01 1.944846167468e-01 1.928972325014e-01 1.910763909928e-01 1.891202395732e-01 1.874172100979e-01 1.861266411617e-01 1.849710429824e-01 1.836215184735e-01 1.821500293266e-01 1.809256493337e-01 1.801096348473e-01 1.794516522911e-01 1.786390577116e-01 1.777149442157e-01 1.770151446962e-01 1.767213520948e-01 1.766136865222e-01 1.763736866826e-01 1.760277020239e-01 1.758912082409e-01 1.761359601696e-01 1.765798705444e-01 1.769412244459e-01 1.771976914309e-01 1.776046178345e-01 1.783580225466e-01 1.793419759347e-01 1.802990763088e-01 1.811555580725e-01 1.820850765053e-01 1.832871514073e-01 1.847620035445e-01 1.863013060561e-01 1.877395760805e-01 1.891495924552e-01 1.907445885614e-01 1.926142937851e-01 1.946283663546e-01 1.965867000002e-01 1.984447843326e-01 2.003699062822e-01 2.025271530706e-01 2.048720185409e-01 2.072231801617e-01 2.094808419016e-01 2.117144744716e-01 2.140744477137e-01 2.166167876831e-01 2.192436981891e-01 2.218294442061e-01 2.243608483191e-01 2.269221755629e-01 2.295987424571e-01 2.323938937213e-01 2.352242399053e-01 2.380128402489e-01 2.407817704252e-01 2.435951216914e-01 2.464947228925e-01 2.494644958758e-01 2.524474240949e-01 2.554007100236e-01 2.583418597397e-01 2.613176987809e-01 2.643490347905e-01 2.674273071541e-01 2.705105319001e-01 2.735587414298e-01 2.765889448405e-01 2.796434804241e-01 2.827375414765e-01 2.858551436029e-01 2.889621863710e-01 2.920325376765e-01 2.950824011291e-01 2.981431305858e-01 3.012296996924e-01 3.043305219586e-01 3.074111596009e-01 3.104417550424e-01 3.134416962994e-01 3.164606189331e-01 3.195111212063e-01 3.225584437938e-01 3.255576044410e-01 3.284976311172e-01 3.314313649583e-01 3.344004386188e-01 3.373838638430e-01 3.403259419979e-01 3.432058210109e-01 3.460574669343e-01 3.489292201306e-01 3.518220940039e-01 3.546868899870e-01 3.574917763948e-01 3.602601422148e-01 3.630326551685e-01 3.658161205524e-01 3.685783261103e-01 3.712874939524e-01 3.739574026873e-01 3.766208632003e-01 3.792840372114e-01 3.819203246614e-01 3.845103685597e-01 3.870614502509e-01 3.895980952697e-01 3.921266044053e-01 3.946216165258e-01 3.970724028545e-01 3.994877452122e-01 4.018827758173e-01 4.042570630067e-01 4.065963114032e-01 4.088928684071e-01 4.111572554988e-01 4.133969711562e-01 4.156047449434e-01 4.177696571837e-01 4.198954850087e-01 4.219911606294e-01 4.240605709148e-01 4.260892214164e-01 4.280694741984e-01 4.300095626695e-01 4.319228069088e-01 4.338053285995e-01 4.356436289722e-01 4.374299176889e-01 4.391750715310e-01 4.408932580579e-01 4.425798412487e-01 4.442164290891e-01 4.457978703092e-01 4.473418468570e-01 4.488596886997e-01 4.503399775333e-01 4.517636361558e-01 4.531322911841e-01 4.544662627635e-01 4.557751585986e-01 4.570399024952e-01 4.582404662185e-01 4.593905103818e-01 4.605084306673e-01 4.615968023431e-01 4.626341957338e-01 4.636079031513e-01 4.645315552810e-01 4.654268174507e-01 4.662834698898e-01 4.670828567579e-01 4.678229757403e-01 4.685174030673e-01 4.691782789835e-01 4.697947522409e-01 4.703519689029e-01 4.708528179006e-01 4.713115626161e-01 4.717278242955e-01 4.720955414301e-01 4.724066745287e-01 4.726646568236e-01 4.728803096897e-01 4.730488549227e-01 4.731634073250e-01 4.732274205470e-01 4.732404533434e-01 4.732063638459e-01 4.731265119575e-01 4.729912879597e-01 4.728041597533e-01 4.725703182409e-01 4.722882511967e-01 4.719573274784e-01 4.715745074844e-01 4.711394859097e-01 4.706578354830e-01 4.701256647422e-01 4.695411189769e-01 4.689088317408e-01 4.682291662181e-01 4.674994032998e-01 4.667222315535e-01 4.658908591074e-01 4.650110868325e-01 4.640890818595e-01 4.631182028271e-01 4.621006399029e-01 4.610357316610e-01 4.599232120961e-01 4.587648073826e-01 4.575574910266e-01 4.563042747162e-01 4.550111879968e-01 4.536741273428e-01 4.522894417838e-01 4.508545497767e-01 4.493713584901e-01 4.478476625261e-01 4.462877610016e-01 4.446852873782e-01 4.430390975616e-01 4.413467787030e-01 4.396108016821e-01 4.378389295520e-01 4.360342629068e-01 4.341948895179e-01 4.323197198432e-01 4.304027553372e-01 4.284466193270e-01 4.264588215316e-01 4.244450171514e-01 4.224046501323e-01 4.203336752708e-01 4.182248286040e-01 4.160825271443e-01 4.139142631767e-01 4.117243712861e-01 4.095168605529e-01 4.072834700295e-01 4.050153189735e-01 4.027234396935e-01 4.004117288302e-01 3.980913511178e-01 3.957603222112e-01 3.934052556260e-01 3.910270769248e-01 3.886356931091e-01 3.862412694017e-01 3.838490378235e-01 3.814490146231e-01 3.790353130984e-01 3.766171350120e-01 3.741993267444e-01 3.717965306847e-01 3.694041377590e-01 3.670105199137e-01 3.646230807496e-01 3.622466176816e-01 3.598940344054e-01 3.575699633805e-01 3.552622175709e-01 3.529706697563e-01 3.507056050015e-01 3.484738733937e-01 3.462888234352e-01 3.441405915890e-01 3.420216240903e-01 3.399450100410e-01 3.379158027899e-01 3.359482943016e-01 3.340395525460e-01 3.321784326188e-01 3.303749272241e-01 3.286351192778e-01 3.269734198102e-01 3.253914212240e-01 3.238761750093e-01 3.224343134798e-01 3.210760024360e-01 3.198089289395e-01 3.186422616710e-01 3.175619384554e-01 3.165721184997e-01 3.156824046327e-01 3.148995785381e-01 3.142321837682e-01 3.136705773612e-01 3.132132832036e-01 3.128744607360e-01 3.126526997053e-01 3.125591177066e-01 3.125849454875e-01 3.127283913007e-01 3.130003096342e-01 3.134008222660e-01 3.139338117555e-01 3.145974309995e-01 3.153856183936e-01 3.163085739742e-01 3.173636589995e-01 3.185510980817e-01 3.198734086905e-01 3.213217211218e-01 3.229052461723e-01 3.246193374589e-01 3.264592375297e-01 3.284325418822e-01 3.305292600049e-01 3.327538616118e-01 3.351017488963e-01 3.375661266294e-01 3.401552653923e-01 3.428612572900e-01 3.456819455601e-01 3.486174295240e-01 3.516543580555e-01 3.548044132619e-01 3.580598615382e-01 3.614155450608e-01 3.648713983222e-01 3.684146693760e-01 3.720551980103e-01 3.757887931517e-01 3.796042856851e-01 3.835065782348e-01 3.874811380345e-01 3.915354447512e-01 3.956664567549e-01 3.998641538589e-01 4.041313439554e-01 4.084578625828e-01 4.128447579780e-01 4.172944729824e-01 4.217926383013e-01 4.263464281042e-01 4.309437279239e-01 4.355872809472e-01 4.402767772990e-01 4.449983531914e-01 4.497598651671e-01 4.545536124673e-01 4.593753180896e-01 4.642304650539e-01 4.691035259279e-01 4.740015158938e-01 4.789180429444e-01 4.838486886764e-01 4.887979758462e-01 4.937538829818e-01 4.987191510896e-01 5.036918973748e-01 5.086646103230e-01 5.136438466138e-01 5.186167848774e-01 5.235865573857e-01 5.285531914268e-01 5.335078146919e-01 5.384540219016e-01 5.433848558459e-01 5.482994044514e-01 5.532007001316e-01 5.580777811172e-01 5.629359662177e-01 5.677669405958e-01 5.725729860328e-01 5.773539201253e-01 5.820997189579e-01 5.868165538955e-01 5.914968534456e-01 5.961397299471e-01 6.007490540800e-01 6.053130807802e-01 6.098375139798e-01 6.143178232045e-01 6.187504638495e-01 6.231395800800e-01 6.274747889148e-01 6.317605949420e-01 6.359938024542e-01 6.401691359187e-01 6.442932103355e-01 6.483558503135e-01 6.523596850125e-01 6.563029792311e-01 6.601803019075e-01 6.639960072677e-01 6.677437583353e-01 6.714245044090e-01 6.750364381683e-01 6.785757618604e-01 6.820462385288e-01 6.854408689787e-01 6.887597656233e-01 6.920050020019e-01 6.951677971495e-01 6.982558091791e-01 7.012613103018e-01 7.041853608556e-01 7.070282384772e-01 7.097830669243e-01 7.124550900916e-01 7.150390357279e-01 7.175350700539e-01 7.199441432662e-01 7.222616044254e-01 7.244882413441e-01 7.266222467652e-01 7.286622510863e-01 7.306097640454e-01 7.324610603018e-01 7.342156763384e-01 7.358736358675e-01 7.374340022985e-01 7.388952486393e-01 7.402590697056e-01 7.415183038970e-01 7.426795004772e-01 7.437366786053e-01 7.446927627937e-01 7.455472720756e-01 7.462936940172e-01 7.469396746926e-01 7.474792853089e-01 7.479140048173e-01 7.482454275106e-01 7.484654233160e-01 7.485837685840e-01 7.485923200315e-01 7.484947920593e-01 7.482925553770e-01 7.479775402356e-01 7.475614861816e-01 7.470320677440e-01 7.463972059525e-01 7.456569854273e-01 7.448033587114e-01 7.438497438941e-01 7.427828589597e-01 7.416109262254e-01 7.403348753757e-01 7.389454587297e-01 7.374582987966e-01 7.358595417730e-01 7.341574784589e-01 7.323539740112e-01 7.304389785049e-01 7.284298602927e-01 7.263113119890e-01 7.240941341527e-01 7.217789847656e-01 7.193571239335e-01 7.168435998086e-01 7.142273909612e-01 7.115177533562e-01 7.087138931350e-01 7.058124413562e-01 7.028233209360e-01 6.997396597349e-01 6.965675760774e-01 6.933121961260e-01 6.899643199955e-01 6.865376652256e-01 6.830274562294e-01 6.794369957508e-01 6.757716733840e-01 6.720268552209e-01 6.682131607321e-01 6.643274995925e-01 6.603715415071e-01 6.563560109090e-01 6.522711881044e-01 6.481315299586e-01 6.439370003968e-01 6.396834023356e-01 6.353880318919e-01 6.310374665974e-01 6.266503444228e-01 6.222241489297e-01 6.177571226337e-01 6.132673440217e-01 6.087415669464e-01 6.041986230497e-01 5.996383664932e-01 5.950575256463e-01 5.904773723700e-01 5.858825649144e-01 5.812949408293e-01 5.767145528876e-01 5.721383990658e-01 5.675890698870e-01 5.630514923424e-01 5.585494118865e-01 5.540809580982e-01 5.496470189550e-01 5.452689010135e-01 5.409341669148e-01 5.366628730784e-01 5.324594728556e-01 5.283220788408e-01 5.242722452612e-01 5.203002768813e-01 5.164258844476e-01 5.126519581758e-01 5.089780196801e-01 5.054273888935e-01 5.019880990108e-01 4.986823496570e-01 4.955114320536e-01 4.924739523084e-01 4.895936266402e-01 4.868597629380e-01 4.842892463747e-01 4.818870140312e-01 4.796498128059e-01 4.775998985612e-01 4.757239760039e-01 4.740386389340e-01 4.725483429362e-01 4.712449579840e-01 4.701519093192e-01 4.692507161546e-01 4.685595910100e-01 4.680772379396e-01 4.677956585097e-01 4.677326326833e-01 4.678711686544e-01 4.682218544729e-01 4.687835408700e-01 4.695448763631e-01 4.705217528040e-01 4.716915938931e-01 4.730664552110e-01 4.746373457445e-01 4.763946593812e-01 4.783484968459e-01 4.804758467153e-01 4.827854874883e-01 4.852668107301e-01 4.879069237819e-01 4.907162147725e-01 4.936665242876e-01 4.967683760099e-01 5.000082379812e-01 5.033691424388e-01 5.068654217781e-01 5.104641214842e-01 5.141761006051e-01 5.179875428000e-01 5.218808562957e-01 5.258676916230e-01 5.299179258946e-01 5.340403104590e-01 5.382196835016e-01 5.424423465994e-01 5.467160514841e-01 5.510126885347e-01 5.553404573788e-01 5.596855394532e-01 5.640331687816e-01 5.683922543381e-01 5.727348768956e-01 5.770694365933e-01 5.813832403840e-01 5.856608918171e-01 5.899137417519e-01 5.941134800683e-01 5.982672866195e-01 6.023663191609e-01 6.063925010065e-01 6.103611143794e-01 6.142414261743e-01 6.180436167645e-01 6.217590169796e-01 6.253695911905e-01 6.288898341011e-01 6.322937314666e-01 6.355863328372e-01 6.387651292109e-01 6.418099408740e-01 6.447369782853e-01 6.475195433582e-01 6.501665766590e-01 6.526719039008e-01 6.550195197649e-01 6.572228036183e-01 6.592607256359e-01 6.611374779112e-01 6.628509765705e-01 6.643859215138e-01 6.657551304224e-01 6.669393794901e-01 6.679424046318e-01 6.687641322015e-01 6.693893516774e-01 6.698304802044e-01 6.700730716633e-01 6.701168320503e-01 6.699649546032e-01 6.696036689923e-01 6.690441484717e-01 6.682737395149e-01 6.672933513414e-01 6.661073251965e-01 6.647027722199e-01 6.630896418222e-01 6.612593677323e-01 6.592134958685e-01 6.569545717560e-01 6.544726374393e-01 6.517789511438e-01 6.488651132049e-01 6.457331949595e-01 6.423897945633e-01 6.388236163411e-01 6.350483407250e-01 6.310551944527e-01 6.268499809571e-01 6.224361934591e-01 6.178090629216e-01 6.129799151419e-01 6.079447902902e-01 6.027084237681e-01 5.972779455117e-01 5.916485966541e-01 5.858343199571e-01 5.798319111792e-01 5.736479507202e-01 5.672924239994e-01 5.607634059694e-01 5.540750201242e-01 5.472285746396e-01 5.402318212353e-01 5.330980298209e-01 5.258268436957e-01 5.184353181350e-01 5.109283121695e-01 5.033171617017e-01 4.956150048890e-01 4.878309714720e-01 4.799813033843e-01 4.720771177469e-01 4.641330566587e-01 4.561675727318e-01 4.481914653205e-01 4.402284698716e-01 4.322942044241e-01 4.244079306735e-01 4.165950426040e-01 4.088719529906e-01 4.012679184132e-01 3.938043840826e-01 3.865080784818e-01 3.794074140176e-01 3.725299759833e-01 3.659063315641e-01 3.595638276136e-01 3.535363797811e-01 3.478549054516e-01 3.425485898865e-01 3.376516969682e-01 3.331896201076e-01 3.291950727960e-01 3.256932031620e-01 3.227095354801e-01 3.202648966237e-01 3.183751494633e-01 3.170584858560e-01 3.163190152676e-01 3.161648153117e-01 3.165969841530e-01 3.176051986960e-01 3.191848192777e-01 3.213169513993e-01 3.239848700238e-01 3.271663296925e-01 3.308331147700e-01 3.349588488379e-01 3.395086861596e-01 3.444558284452e-01 3.497633309092e-01 3.553950077808e-01 3.613204259726e-01 3.674998186052e-01 3.739040497559e-01 3.804965899237e-01 3.872447262489e-01 3.941179663190e-01 4.010834475541e-01 4.081130726048e-01 4.151770572354e-01 4.222481570636e-01 4.293006078053e-01 4.363059244918e-01 4.432449427182e-01 4.500889737218e-01 4.568201142297e-01 4.634151313946e-01 4.698515220664e-01 4.761155807581e-01 4.821820747837e-01 4.880374474109e-01 4.936655112213e-01 4.990446868619e-01 5.041663150737e-01 5.090102731400e-01 5.135653822407e-01 5.178211757607e-01 5.217564842896e-01 5.253693787055e-01 5.286413671246e-01 5.315644022106e-01 5.341324163687e-01 5.363274381705e-01 5.381509864304e-01 5.395869476252e-01 5.406309075720e-01 5.412805880576e-01 5.415210751395e-01 5.413564380321e-01 5.407768785495e-01 5.397782851743e-01 5.383630830554e-01 5.365209755652e-01 5.342574959639e-01 5.315670354995e-01 5.284502670658e-01 5.249125616714e-01 5.209492664805e-01 5.165692817789e-01 5.117715318625e-01 5.065606002553e-01 5.009470852622e-01 4.949291665264e-01 4.885236615392e-01 4.817324105925e-01 4.745676697012e-01 4.670452042184e-01 4.591699352277e-01 4.509648454809e-01 4.424398872736e-01 4.336146086725e-01 4.245116512123e-01 4.151460161262e-01 4.055530309267e-01 3.957492791837e-01 3.857700767579e-01 3.756511983691e-01 3.654181156860e-01 3.551270402289e-01 3.448104948043e-01 3.345228453299e-01 3.243239752582e-01 3.142631769789e-01 3.044237205665e-01 2.948669521641e-01 2.856777704042e-01 2.769497300893e-01 2.687637318581e-01 2.612347514628e-01 2.544545898687e-01 2.485297990881e-01 2.435664354930e-01 2.396433245720e-01 2.368599827883e-01 2.352655248301e-01 2.349078285106e-01 2.358086394464e-01 2.379488241092e-01 2.413077764696e-01 2.458193759580e-01 2.514152840245e-01 2.580083848375e-01 2.654952027695e-01 2.737873836210e-01 2.827700138168e-01 2.923548664621e-01 3.024440766153e-01 3.129417853005e-01 3.237762281396e-01 3.348560733844e-01 3.461209033482e-01 3.574991271859e-01 3.689301629683e-01 3.803649738994e-01 3.917404371366e-01 4.030231167516e-01 4.141611570230e-01 4.251130526438e-01 4.358534753302e-01 4.463336395296e-01 4.565346620883e-01 4.664220686754e-01 4.759646961720e-01 4.851499220993e-01 4.939392655121e-01 5.023254009509e-01 5.102843430840e-01 5.177928801997e-01 5.248493224952e-01 5.314222029755e-01 5.375128276447e-01 5.431055404391e-01 5.481856093283e-01 5.527588571152e-01 5.568028996150e-01 5.603245689959e-01 5.633195691151e-01 5.657771759665e-01 5.677145044943e-01 5.691167566239e-01 5.699982095952e-01 5.703612066287e-01 5.702075029945e-01 5.695569257137e-01 5.684070111998e-01 5.667802212833e-01 5.646884623981e-01 5.621403486826e-01 5.591674321433e-01 5.557737399517e-01 5.519922357323e-01 5.478433106779e-01 5.433481294519e-01 5.385441822783e-01 5.334502660360e-01 5.281055187468e-01 5.225426999735e-01 5.167921717483e-01 5.109023403602e-01 5.049020611632e-01 4.988406053127e-01 4.927605861500e-01 4.867021505924e-01 4.807228561522e-01 4.748599278069e-01 4.691716237068e-01 4.637039404444e-01 4.585020711632e-01 4.536301620759e-01 4.491197431211e-01 4.450320491432e-01 4.414082715110e-01 4.382835347887e-01 4.357109326877e-01 4.337073487802e-01 4.323144450313e-01 4.315511382054e-01 4.314294341371e-01 4.319710108489e-01 4.331631166960e-01 4.350139065757e-01 4.375095658667e-01 4.406260665031e-01 4.443560360863e-01 4.486514559599e-01 4.534961297721e-01 4.588453924105e-01 4.646568039759e-01 4.708975252934e-01 4.775080036726e-01 4.844568944093e-01 4.916894892792e-01 4.991593462437e-01 5.068280760164e-01 5.146371943578e-01 5.225562521214e-01 5.305310475972e-01 5.385213598394e-01 5.464949438465e-01 5.543954839336e-01 5.622022434952e-01 5.698686315404e-01 5.773587366826e-01 5.846509260381e-01 5.916959785251e-01 5.984798758559e-01 6.049667261423e-01 6.111239751224e-01 6.169401064211e-01 6.223744626936e-01 6.274168019363e-01 6.320428521493e-01 6.362272636270e-01 6.399640977687e-01 6.432234562633e-01 6.460007612365e-01 6.482817339712e-01 6.500494488970e-01 6.513078078427e-01 6.520363888836e-01 6.522407735434e-01 6.519155815702e-01 6.510599070928e-01 6.496838652129e-01 6.477822169757e-01 6.453758361599e-01 6.424706849866e-01 6.390818412780e-01 6.352364369626e-01 6.309436855727e-01 6.262433570570e-01 6.211589893751e-01 6.157238891776e-01 6.099860923388e-01 6.039742732507e-01 5.977498592283e-01 5.913569988755e-01 5.848486455262e-01 5.782973710822e-01 5.717484768241e-01 5.652817660300e-01 5.589642087684e-01 5.528574967731e-01 5.470505810609e-01 5.415985603218e-01 5.365833292834e-01 5.320719059377e-01 5.281209613877e-01 5.248006728107e-01 5.221503543862e-01 5.202205007187e-01 5.190419417130e-01 5.186306684169e-01 5.190048515017e-01 5.201498597731e-01 5.220618966522e-01 5.247035622140e-01 5.280369359607e-01 5.320192809335e-01 5.365761117496e-01 5.416567791527e-01 5.471766547215e-01 5.530609488295e-01 5.592377690374e-01 5.656086488660e-01 5.721101592137e-01 5.786501610965e-01 5.851507989284e-01 5.915474724474e-01 5.977538374520e-01 6.037195451496e-01 6.093766822771e-01 6.146678265200e-01 6.195563952197e-01 6.239861614334e-01 6.279339520127e-01 6.313668642032e-01 6.342600051213e-01 6.366080575335e-01 6.383907642443e-01 6.396189789201e-01 6.402895969182e-01 6.404161387083e-01 6.400195457487e-01 6.391132346414e-01 6.377359172746e-01 6.359099292047e-01 6.336715766756e-01 6.310686245828e-01 6.281259947698e-01 6.249030239257e-01 6.214316838747e-01 6.177543766615e-01 6.139230058273e-01 6.099637048942e-01 6.059257244122e-01 6.018368064347e-01 5.977249574191e-01 5.936225290458e-01 5.895353641790e-01 5.854911614344e-01 5.814892101640e-01 5.775310219257e-01 5.736229318981e-01 5.697410633477e-01 5.658890359332e-01 5.620396667919e-01 5.581747570569e-01 5.542842669697e-01 5.503282589949e-01 5.463034743600e-01 5.421815576520e-01 5.379432956255e-01 5.335906012506e-01 5.290970871812e-01 5.244766565519e-01 5.197302048406e-01 5.148626129226e-01 5.099073498221e-01 5.048787860512e-01 4.998224835819e-01 4.947780148146e-01 4.897954146357e-01 4.849357196865e-01 4.802533689381e-01 4.758250476093e-01 4.717060751246e-01 4.679699668736e-01 4.646871148270e-01 4.619019511205e-01 4.596863822491e-01 4.580676804667e-01 4.570822425412e-01 4.567568321598e-01 4.570766904088e-01 4.580513644725e-01 4.596397907784e-01 4.617997912369e-01 4.644917142753e-01 4.676250829590e-01 4.711467363913e-01 4.749602192180e-01 4.789725690893e-01 4.831061066747e-01 4.872504550390e-01 4.913282435085e-01 4.952399572539e-01 4.989020794789e-01 5.022432045246e-01 5.051729157090e-01 5.076453843504e-01 5.095916846900e-01 5.109652089867e-01 5.117365421176e-01 5.118636796837e-01 5.113445016870e-01 5.101636630001e-01 5.083289703268e-01 5.058667966298e-01 5.027923375891e-01 4.991665687536e-01 4.950391875466e-01 4.904813075796e-01 4.855920813602e-01 4.804583724561e-01 4.752115283215e-01 4.699747813082e-01 4.648877225492e-01 4.601202396512e-01 4.558123780435e-01 4.521480446207e-01 4.492799824579e-01 4.473612168192e-01 4.465416778644e-01 4.469219399816e-01 4.486045472754e-01 4.516289143566e-01 4.560064109694e-01 4.617185759861e-01 4.686777549479e-01 4.767910285195e-01 4.859050514798e-01 4.958517237449e-01 5.064467127402e-01 5.174692681806e-01 5.287194470675e-01 5.399681835534e-01 5.510026839954e-01 5.616209491246e-01 5.716062248679e-01 5.807913645492e-01 5.889940576062e-01 5.960657422033e-01 6.018825599963e-01 6.063251808718e-01 6.093222749658e-01 6.108096670265e-01 6.107600093369e-01 6.091838388724e-01 6.060995948743e-01 6.015904594258e-01 5.957464122911e-01 5.887061980711e-01 5.806459243097e-01 5.717627996011e-01 5.623102594584e-01 5.525500945780e-01 5.427860195426e-01 5.333436773346e-01 5.245394824124e-01 5.167206506874e-01 5.101847669197e-01 5.052104934145e-01 5.020298840638e-01 5.007786842137e-01 5.015464353222e-01 5.043015436056e-01 5.089423020807e-01 5.152941429441e-01 5.230924264972e-01 5.320623039029e-01 5.418664383951e-01 5.521760237488e-01 5.626728791275e-01 5.730281199381e-01 5.829816767762e-01 5.922729410827e-01 6.006960421396e-01 6.080962545474e-01 6.143406702851e-01 6.193689024975e-01 6.231408697529e-01 6.256656182162e-01 6.269989124636e-01 6.272061295965e-01 6.264106346382e-01 6.247287795402e-01 6.223007281353e-01 6.192821321767e-01 6.157967322685e-01 6.119873117362e-01 6.079520278490e-01 6.037716175234e-01 5.995061514823e-01 5.951597241204e-01 5.907361402090e-01 5.861902624579e-01 5.814672976544e-01 5.765181103485e-01 5.712664893645e-01 5.656837644489e-01 5.597437845487e-01 5.534655124431e-01 5.469203582533e-01 5.402014329532e-01 5.334836257319e-01 5.269615509409e-01 5.208707398460e-01 5.154767738677e-01 5.110212567009e-01 5.077480983399e-01 5.058256894891e-01 5.053626038829e-01 5.063820297485e-01 5.087898619266e-01 5.124231993558e-01 5.170151755869e-01 5.222468149069e-01 5.277734784221e-01 5.332184635018e-01 5.382535772367e-01 5.425614346767e-01 5.458945284572e-01 5.480780127566e-01 5.489950479671e-01 5.486285449250e-01 5.470114526375e-01 5.442583398804e-01 5.405409788445e-01 5.360514584463e-01 5.310407757051e-01 5.257310350313e-01 5.203559413731e-01 5.151262465616e-01 5.101935232361e-01 5.057100190795e-01 5.017531493241e-01 4.983874924815e-01 4.956688846204e-01 4.936174224079e-01 4.922974624395e-01 4.917532609567e-01 4.920608929407e-01 4.933127307404e-01 4.955678710202e-01 4.989039914254e-01 5.033228351942e-01 5.087836811219e-01 5.151760474187e-01 5.222924626461e-01 5.298854933009e-01 5.376211874813e-01 5.451492840088e-01 5.521172198411e-01 5.581660017701e-01 5.630169355391e-01 5.664308802161e-01 5.682605903529e-01 5.684595800016e-01 5.670519861312e-01 5.641788616776e-01 5.600327635605e-01 5.548746357075e-01 5.490129125697e-01 5.427479370662e-01 5.363999819378e-01 5.302404183344e-01 5.245124186766e-01 5.194240866818e-01 5.151133331802e-01 5.117182555415e-01 5.093186570456e-01 5.079859110319e-01 5.077795905846e-01 5.087113700332e-01 5.107943551426e-01 5.139610738749e-01 5.181003943007e-01 5.230390979366e-01 5.285103243571e-01 5.342345514465e-01 5.398682531504e-01 5.450914676386e-01 5.496250379441e-01 5.532394123104e-01 5.558308603902e-01 5.573829693988e-01 5.580016821955e-01 5.578936248066e-01 5.573061701828e-01 5.565373795496e-01 5.558212870796e-01 5.553279825435e-01 5.551224783906e-01 5.551142470249e-01 5.551464384958e-01 5.549587949678e-01 5.543022315448e-01 5.529920834549e-01 5.509421397255e-01 5.482773168016e-01 5.452786264996e-01 5.424264287390e-01 5.403396873171e-01 5.396445909094e-01 5.409294846035e-01 5.445492432261e-01 5.505732137751e-01 5.587302235514e-01 5.683937844818e-01 5.787246453757e-01 5.887086415035e-01 5.931012074499e-01 5.937535902335e-01 5.948607441785e-01 5.987089504141e-01 6.032748419985e-01 6.039825930500e-01 5.978253141352e-01 5.860280351120e-01 5.731134905986e-01 5.630763150502e-01 5.559308816418e-01 5.480401270562e-01 5.360247769025e-01 5.204205444072e-01 5.058094174772e-01 4.970685376678e-01 4.949649561428e-01 4.956459501648e-01 4.947353922711e-01 4.916478820656e-01 4.901112953806e-01 4.944032656974e-01 5.047966215344e-01 5.170350968051e-01 5.263003263334e-01 5.314029362868e-01 5.355225976985e-01 5.429653512380e-01 5.547991911286e-01 5.676723818297e-01 5.769622340114e-01 5.808812847727e-01 5.818887820228e-01 5.843448281475e-01 5.903284151749e-01 5.975616364725e-01 6.015839955892e-01 5.998743488609e-01 5.941160689558e-01 5.888173609477e-01 5.873521537984e-01 5.889211842490e-01 5.896063727508e-01 5.864041094219e-01 5.802212877615e-01 5.752511243851e-01 5.751491538436e-01 5.794168618069e-01 5.837458249857e-01 5.839920526130e-01 5.797576217125e-01 5.745065747360e-01 5.722658201168e-01 5.737610820542e-01 5.758034838750e-01 5.746633137961e-01 5.699831318812e-01 5.655682140662e-01 5.662615835317e-01 5.734686491084e-01 5.836975228079e-01 5.916910076069e-01 5.947784004838e-01 5.944511237946e-01 5.940978541288e-01 5.951209157635e-01 5.950196293893e-01 5.894023497093e-01 5.760122629866e-01 5.571942029133e-01 5.388043057204e-01 5.260863745638e-01 5.198945727979e-01 5.170605975028e-01 5.145863120522e-01 5.131508071813e-01 5.164162728386e-01 5.267543106949e-01 5.419011482846e-01 5.562695963477e-01 5.653532688291e-01 5.689855543745e-01 5.709188300406e-01 5.751734136911e-01 5.822440247340e-01 5.887739499878e-01 5.908551345805e-01 5.875544657118e-01 5.815882685555e-01 5.766960570251e-01 5.740011012534e-01 5.710028613559e-01 5.643746372486e-01 5.537966013759e-01 5.432830742085e-01 5.385314873675e-01 5.420260829049e-01 5.505650534298e-01 5.579981118232e-01 5.600441543686e-01 5.567469289598e-01 5.512078980452e-01 5.462843368212e-01 5.424044041861e-01 5.388101984929e-01 5.370039008409e-01 5.316709619057e-01 5.118638962790e-01 4.823755459842e-01 4.844359715418e-01 5.055952142882e-01 5.063719103842e-01 4.791334576609e-01 4.602963283628e-01 4.846514309479e-01 5.287557678301e-01 5.433813659735e-01 5.101650897256e-01 4.581199760511e-01 4.445931351057e-01 4.862672811568e-01 5.347236560186e-01 5.450635816742e-01 5.115839336608e-01 4.643417587474e-01 4.460801726268e-01 4.679336091552e-01 4.990832331858e-01 5.098932293877e-01 4.977175678592e-01 4.838484059180e-01 4.919241461146e-01 5.202626118787e-01 5.443625707628e-01 5.454252397883e-01 5.285301141421e-01 5.186524724699e-01 5.328528842353e-01 5.556937641445e-01 5.567248214643e-01 5.237797389473e-01 4.770321848545e-01 4.550124823518e-01 4.700864765332e-01 4.921182211469e-01 4.939880865735e-01 4.823392455881e-01 4.836145063609e-01 5.033156636684e-01 5.143585171595e-01 4.944198138783e-01 4.580551255993e-01 4.506897592923e-01 4.895820587134e-01 5.315717182256e-01 5.304849607618e-01 4.812404605501e-01 4.259175816654e-01 4.218446904160e-01 4.659043991718e-01 5.062301178565e-01 5.192975477683e-01 5.227261947517e-01 5.400339950291e-01 5.615601606808e-01 5.558241284944e-01 5.112238035172e-01 4.590490515540e-01 4.542650777955e-01 5.008142622333e-01 5.420022533290e-01 5.359711179241e-01 4.877295058248e-01 4.430880366912e-01 4.477252324978e-01 4.897466056792e-01 5.270648290762e-01 5.437387196993e-01 5.514830874612e-01 5.611591409187e-01 5.632413943569e-01 5.414947398866e-01 4.996075193198e-01 4.696728830145e-01 4.814157668890e-01 5.175071136834e-01 5.344581715351e-01 5.111521283358e-01 4.664083689227e-01 4.465565505664e-01 4.732587212871e-01 5.113713008496e-01 5.190721611186e-01 4.909263787794e-01 4.613493975560e-01 4.714654647068e-01 5.125643678677e-01
 4.549975359834e-01 4.518512701266e-01 4.495695513783e-01 4.472330296043e-01 4.438758186277e-01 4.398382208905e-01 4.363514813467e-01 4.338786500951e-01 4.314721755422e-01 4.280349713336e-01 4.237696542394e-01 4.199052229845e-01 4.170765378259e-01 4.145023902836e-01 4.110559008174e-01 4.067691743082e-01 4.027596341096e-01 3.997043050211e-01 3.969534343638e-01 3.934938756632e-01 3.893495057281e-01 3.854880597542e-01 3.824292444626e-01 3.795490178099e-01 3.760317888794e-01 3.720337501378e-01 3.684182880620e-01 3.654791353882e-01 3.625230247610e-01 3.589050461889e-01 3.549733284025e-01 3.515520435802e-01 3.487238289464e-01 3.457042165373e-01 3.419979845291e-01 3.381232264942e-01 3.348599032868e-01 3.321111830660e-01 3.290402481207e-01 3.252784196051e-01 3.214691024384e-01 3.183519978289e-01 3.156915990989e-01 3.125960618806e-01 3.087887718925e-01 3.050271691073e-01 3.020422520729e-01 2.994800133706e-01 2.963792811931e-01 2.925343015407e-01 2.888078314513e-01 2.859270463105e-01 2.834435464265e-01 2.803531132485e-01 2.765035860880e-01 2.728187710573e-01 2.700217033768e-01 2.676057208818e-01 2.645453150023e-01 2.607382337152e-01 2.571532125864e-01 2.544592959410e-01 2.520994213815e-01 2.490979407850e-01 2.454240228389e-01 2.420075728414e-01 2.394385384991e-01 2.371562393219e-01 2.342673524145e-01 2.308044532962e-01 2.276490317127e-01 2.252701848257e-01 2.231005374172e-01 2.203906778827e-01 2.172481271200e-01 2.144340886761e-01 2.122922781951e-01 2.103049798039e-01 2.078580535461e-01 2.051015369878e-01 2.026993891390e-01 2.008746525924e-01 1.991430306791e-01 1.970406999660e-01 1.947464953463e-01 1.927939217702e-01 1.913318564154e-01 1.899499824113e-01 1.882687593322e-01 1.864619501384e-01 1.849903948911e-01 1.839588360581e-01 1.830023657600e-01 1.818117535310e-01 1.805371118324e-01 1.795661970881e-01 1.790103017721e-01 1.785578092450e-01 1.779064792859e-01 1.771775118241e-01 1.767411205023e-01 1.767110349877e-01 1.768005755220e-01 1.767226009738e-01 1.765672867435e-01 1.766758011723e-01 1.771826169786e-01 1.778275610123e-01 1.783196777885e-01 1.787287058750e-01 1.793754503180e-01 1.803897518513e-01 1.815544864653e-01 1.826056254464e-01 1.835612554872e-01 1.846859683994e-01 1.861434758047e-01 1.877860112774e-01 1.893626461661e-01 1.908328008122e-01 1.923834740439e-01 1.941979618452e-01 1.962475863871e-01 1.983201992995e-01 2.002693515997e-01 2.021898704525e-01 2.042894286165e-01 2.066384794634e-01 2.090939322808e-01 2.114624634040e-01 2.137188652196e-01 2.160391753961e-01 2.185760210752e-01 2.212705716400e-01 2.239414293105e-01 2.265012325610e-01 2.290292752438e-01 2.316730300301e-01 2.344805970870e-01 2.373492174193e-01 2.401561681330e-01 2.428965599440e-01 2.456575563559e-01 2.485207240597e-01 2.514878548528e-01 2.544703015984e-01 2.573978633534e-01 2.602942686033e-01 2.632272728139e-01 2.662333696827e-01 2.692967611708e-01 2.723588973445e-01 2.753810948116e-01 2.783830329778e-01 2.814091309406e-01 2.844815125348e-01 2.875900512496e-01 2.906927573075e-01 2.937535644874e-01 2.967873700829e-01 2.998356808414e-01 3.029165098697e-01 3.060122979393e-01 3.090901481360e-01 3.121257550467e-01 3.151309340903e-01 3.181397449500e-01 3.211686674157e-01 3.242052071665e-01 3.272149295359e-01 3.301699713698e-01 3.330863929831e-01 3.360150789467e-01 3.389701586974e-01 3.419193300849e-01 3.448125922925e-01 3.476438121017e-01 3.504601669071e-01 3.533075355258e-01 3.561664142720e-01 3.589799674769e-01 3.617255441371e-01 3.644377835443e-01 3.671643232909e-01 3.699085500848e-01 3.726225585729e-01 3.752720456781e-01 3.778809000657e-01 3.804889023842e-01 3.831037682163e-01 3.856942608262e-01 3.882292595091e-01 3.907197967214e-01 3.932007797899e-01 3.956772325426e-01 3.981240786008e-01 4.005209341080e-01 4.028768656619e-01 4.052139125261e-01 4.075384366606e-01 4.098291785864e-01 4.120696159340e-01 4.142730771220e-01 4.164535461482e-01 4.186104408484e-01 4.207288232643e-01 4.228019336326e-01 4.248389569979e-01 4.268515648177e-01 4.288286195494e-01 4.307601224895e-01 4.326480957847e-01 4.345049261169e-01 4.363323642063e-01 4.381200631791e-01 4.398552277915e-01 4.415461132475e-01 4.432075026854e-01 4.448401187352e-01 4.464256561315e-01 4.479561438497e-01 4.494420029936e-01 4.508999769751e-01 4.523245148218e-01 4.536994344092e-01 4.550169004318e-01 4.562920714789e-01 4.575412736602e-01 4.587530028484e-01 4.599065528621e-01 4.610029885337e-01 4.620618851632e-01 4.630937223395e-01 4.640836637091e-01 4.650092079082e-01 4.658787389782e-01 4.667166144336e-01 4.675231044326e-01 4.682792393572e-01 4.689707331242e-01 4.696103744029e-01 4.702200455477e-01 4.707924765897e-01 4.713064070734e-01 4.717605087546e-01 4.721673349086e-01 4.725395235202e-01 4.728688579438e-01 4.731375009516e-01 4.733500156405e-01 4.735193895904e-01 4.736456944872e-01 4.737245777998e-01 4.737473505864e-01 4.737153477248e-01 4.736417236665e-01 4.735210857587e-01 4.733474527666e-01 4.731230982321e-01 4.728483812258e-01 4.725270037254e-01 4.721599284348e-01 4.717387175080e-01 4.712659537734e-01 4.707487807820e-01 4.701816893392e-01 4.695688302970e-01 4.689048826087e-01 4.681892686599e-01 4.674290672526e-01 4.666190781868e-01 4.657581998918e-01 4.648520068641e-01 4.638976887008e-01 4.628983316641e-01 4.618511890078e-01 4.607530867178e-01 4.596083792355e-01 4.584222531939e-01 4.571911954186e-01 4.559158060409e-01 4.545964755119e-01 4.532306710520e-01 4.518215745752e-01 4.503691323633e-01 4.488706411287e-01 4.473366292219e-01 4.457629138625e-01 4.441439901562e-01 4.424806895784e-01 4.407717522908e-01 4.390250583670e-01 4.372475266014e-01 4.354324689121e-01 4.335775576014e-01 4.316823712496e-01 4.297470814153e-01 4.277810773476e-01 4.257868420505e-01 4.237648210490e-01 4.217132370932e-01 4.196260115779e-01 4.175043590996e-01 4.153589380079e-01 4.131922631606e-01 4.110072863989e-01 4.087987649151e-01 4.065587663423e-01 4.042931572272e-01 4.020102647721e-01 3.997129776963e-01 3.974067800078e-01 3.950838546457e-01 3.927353748890e-01 3.903708982655e-01 3.879976095509e-01 3.856248498754e-01 3.832517318789e-01 3.808646831301e-01 3.784671846866e-01 3.760674119305e-01 3.736744137039e-01 3.712967560768e-01 3.689230926668e-01 3.665498908442e-01 3.641834550680e-01 3.618330335254e-01 3.595090600261e-01 3.572110641355e-01 3.549259319702e-01 3.526613668096e-01 3.504244779234e-01 3.482261210273e-01 3.460717644269e-01 3.439502703707e-01 3.418622049857e-01 3.398176481659e-01 3.378233503681e-01 3.358930711899e-01 3.340161368306e-01 3.321884493671e-01 3.304197746092e-01 3.287181358234e-01 3.270965150432e-01 3.255515560835e-01 3.240714290139e-01 3.226680257339e-01 3.213479728830e-01 3.201226518237e-01 3.189962834253e-01 3.179534674073e-01 3.170027094549e-01 3.161521905680e-01 3.154100654408e-01 3.147837392395e-01 3.142589804358e-01 3.138391326850e-01 3.135363731573e-01 3.133518946112e-01 3.132959593062e-01 3.133568328946e-01 3.135326395385e-01 3.138367119464e-01 3.142685008408e-01 3.148322429834e-01 3.155247617871e-01 3.163380503320e-01 3.172851642731e-01 3.183624673956e-01 3.195734041133e-01 3.209161065392e-01 3.223813887618e-01 3.239786589583e-01 3.257051913945e-01 3.275586513462e-01 3.295424260984e-01 3.316454000908e-01 3.338738793432e-01 3.362239590738e-01 3.386908336307e-01 3.412797667552e-01 3.439815582313e-01 3.467972165231e-01 3.497231450846e-01 3.527506815219e-01 3.558900991903e-01 3.591308612586e-01 3.624710860137e-01 3.659092204638e-01 3.694337035281e-01 3.730549936287e-01 3.767642574691e-01 3.805565652449e-01 3.844318658004e-01 3.883786904596e-01 3.924049135255e-01 3.965059865250e-01 4.006730879188e-01 4.049084800291e-01 4.091999224955e-01 4.135536806888e-01 4.179671248489e-01 4.224296400313e-01 4.269463028054e-01 4.315050841753e-01 4.361094732858e-01 4.407580032597e-01 4.454404257201e-01 4.501618903641e-01 4.549134215257e-01 4.596932214406e-01 4.645051992628e-01 4.693352696049e-01 4.741892147930e-01 4.790605735425e-01 4.839471816532e-01 4.888521214347e-01 4.937625725539e-01 4.986828514742e-01 5.036095840682e-01 5.085366808642e-01 5.134701980000e-01 5.183963394014e-01 5.233200671860e-01 5.282397759936e-01 5.331472950258e-01 5.380485122366e-01 5.429328333186e-01 5.478017863176e-01 5.526553081069e-01 5.574868809652e-01 5.623007744876e-01 5.670861000938e-01 5.718450615316e-01 5.765804531609e-01 5.812822308626e-01 5.859538777707e-01 5.905898852877e-01 5.951886954810e-01 5.997547493090e-01 6.042763243193e-01 6.087579920142e-01 6.131951654921e-01 6.175859491865e-01 6.219340533069e-01 6.262286357109e-01 6.304743164916e-01 6.346672603733e-01 6.388043815889e-01 6.428896256779e-01 6.469145729790e-01 6.508809609964e-01 6.547873700543e-01 6.586287188174e-01 6.624094609443e-01 6.661222648432e-01 6.697683157765e-01 6.733479862401e-01 6.768550514894e-01 6.802937104582e-01 6.836577821908e-01 6.869474668012e-01 6.901625920268e-01 6.932975757190e-01 6.963572444597e-01 6.993369514081e-01 7.022345486429e-01 7.050523634747e-01 7.077841027623e-01 7.104327788318e-01 7.129961676903e-01 7.154707551843e-01 7.178580103858e-01 7.201563870897e-01 7.223644392368e-01 7.244817492455e-01 7.265062415042e-01 7.284381232430e-01 7.302749703347e-01 7.320165373782e-01 7.336638536039e-01 7.352120211216e-01 7.366633106471e-01 7.380169930866e-01 7.392701018314e-01 7.404246661539e-01 7.414762922632e-01 7.424276878050e-01 7.432781155633e-01 7.440242767967e-01 7.446686557123e-01 7.452089985798e-01 7.456427527432e-01 7.459757522745e-01 7.461999896561e-01 7.463224984761e-01 7.463373073737e-01 7.462446490520e-01 7.460505091388e-01 7.457440530120e-01 7.453367446935e-01 7.448196434168e-01 7.441953342890e-01 7.434682925488e-01 7.426282360384e-01 7.416879267676e-01 7.406387781360e-01 7.394817405057e-01 7.382245138559e-01 7.368532697785e-01 7.353853717969e-01 7.338081622762e-01 7.321258013445e-01 7.303452729731e-01 7.284527619483e-01 7.264669981285e-01 7.243740726579e-01 7.221806530335e-01 7.198925687123e-01 7.174969766490e-01 7.150110339321e-01 7.124237016412e-01 7.097409977467e-01 7.069680239123e-01 7.040939766004e-01 7.011364956028e-01 6.980831865412e-01 6.949421571701e-01 6.917181980914e-01 6.884011398706e-01 6.850076593535e-01 6.815287711213e-01 6.779696345403e-01 6.743375857697e-01 6.706239731849e-01 6.668419388647e-01 6.629884236310e-01 6.590647556802e-01 6.550808984299e-01 6.510271004065e-01 6.469176652395e-01 6.427526783790e-01 6.385294675159e-01 6.342619308887e-01 6.299413360869e-01 6.255792986378e-01 6.211793258492e-01 6.167382529497e-01 6.122725022168e-01 6.077707136926e-01 6.032473639736e-01 5.987079151942e-01 5.941449667442e-01 5.895810567845e-01 5.850020455578e-01 5.804260838757e-01 5.758562860183e-01 5.712888813275e-01 5.667459563951e-01 5.622130584512e-01 5.577101733735e-01 5.532413023613e-01 5.488024621144e-01 5.444170702038e-01 5.400720936499e-01 5.357876480499e-01 5.315670806608e-01 5.274085120510e-01 5.233357269467e-01 5.193360654274e-01 5.154298916815e-01 5.116205824569e-01 5.079082524558e-01 5.043141398200e-01 5.008286085942e-01 4.974701116574e-01 4.942442526647e-01 4.911474759507e-01 4.882039558255e-01 4.854021422176e-01 4.827590839928e-01 4.802819788201e-01 4.779643016524e-01 4.758304902767e-01 4.738675116390e-01 4.720915115460e-01 4.705071491925e-01 4.691056417431e-01 4.679116324034e-01 4.669078091638e-01 4.661101216151e-01 4.655192922140e-01 4.651270489346e-01 4.649528395547e-01 4.649774373718e-01 4.652140175191e-01 4.656600693444e-01 4.663047445986e-01 4.671662635049e-01 4.682193967996e-01 4.694783576127e-01 4.709352845300e-01 4.725787166725e-01 4.744201217968e-01 4.764368645666e-01 4.786377917086e-01 4.810127845851e-01 4.835493229418e-01 4.862569554855e-01 4.891089947936e-01 4.921157950642e-01 4.952635029573e-01 4.985375278025e-01 5.019486988063e-01 5.054678876022e-01 5.091022130225e-01 5.128419804669e-01 5.166683779947e-01 5.205926490571e-01 5.245844061454e-01 5.286521358473e-01 5.327839926264e-01 5.369616378626e-01 5.411972829865e-01 5.454590597038e-01 5.497580451144e-01 5.540804365217e-01 5.584094764847e-01 5.627567446303e-01 5.670915413296e-01 5.714237479643e-01 5.757416822180e-01 5.800275388699e-01 5.842946236872e-01 5.885144364506e-01 5.926940887379e-01 5.968250612731e-01 6.008881201039e-01 6.048983174790e-01 6.088278061226e-01 6.126835233339e-01 6.164584829292e-01 6.201342885030e-01 6.237255663696e-01 6.272056445509e-01 6.305820211013e-01 6.338488239852e-01 6.369880960450e-01 6.400140998769e-01 6.429032452861e-01 6.456610600684e-01 6.482831521597e-01 6.507537261328e-01 6.530849172501e-01 6.552576649717e-01 6.572734429200e-01 6.591330708682e-01 6.608184803633e-01 6.623431797117e-01 6.636902988421e-01 6.648594140212e-01 6.658542856163e-01 6.666574421376e-01 6.672813306814e-01 6.677115557236e-01 6.679479125267e-01 6.679953703297e-01 6.678362398842e-01 6.674843277976e-01 6.669262103461e-01 6.661632927373e-01 6.651977748794e-01 6.640186844998e-01 6.626355331104e-01 6.610391904647e-01 6.592303095821e-01 6.572122125082e-01 6.549755073383e-01 6.525306071753e-01 6.498677415225e-01 6.469899147985e-01 6.439027196595e-01 6.405965422666e-01 6.370823607976e-01 6.333538061893e-01 6.294129605318e-01 6.252664453988e-01 6.209076074258e-01 6.163464885260e-01 6.115809349481e-01 6.066130915350e-01 6.014519709651e-01 5.960903387873e-01 5.905417929566e-01 5.848051697217e-01 5.788848453379e-01 5.727891336718e-01 5.665168019930e-01 5.600822521071e-01 5.534843622060e-01 5.467310926714e-01 5.398348858777e-01 5.327930903214e-01 5.256255203310e-01 5.183337087365e-01 5.109277094210e-01 5.034210040959e-01 4.958201654012e-01 4.881416818823e-01 4.803945744057e-01 4.725920843825e-01 4.647518278478e-01 4.568831667640e-01 4.490084362354e-01 4.411400373236e-01 4.332983115522e-01 4.255042002350e-01 4.177741353616e-01 4.101346051926e-01 4.026042180306e-01 3.952093899716e-01 3.879754886990e-01 3.809268893596e-01 3.740946640981e-01 3.675043396378e-01 3.611867959752e-01 3.551726060784e-01 3.494893803178e-01 3.441714193071e-01 3.392441228294e-01 3.347419188333e-01 3.306889070819e-01 3.271150920232e-01 3.240435822790e-01 3.214936850221e-01 3.194881852519e-01 3.180368170828e-01 3.171528453196e-01 3.168426711661e-01 3.171038854453e-01 3.179367461359e-01 3.193298732072e-01 3.212718002989e-01 3.237458526212e-01 3.267301659797e-01 3.302017523734e-01 3.341309994680e-01 3.384907357635e-01 3.432493519888e-01 3.483726789535e-01 3.538313279072e-01 3.595868336791e-01 3.656081099948e-01 3.718626113563e-01 3.783144850589e-01 3.849344430311e-01 3.916881092456e-01 3.985457472025e-01 4.054776268752e-01 4.124575411801e-01 4.194559775709e-01 4.264449105321e-01 4.334036145542e-01 4.403026177801e-01 4.471216623367e-01 4.538396666641e-01 4.604304185746e-01 4.668797408632e-01 4.731628649734e-01 4.792639766017e-01 4.851652224930e-01 4.908465278609e-01 4.962974772712e-01 5.014968900593e-01 5.064323898502e-01 5.110915398953e-01 5.154549937853e-01 5.195190928187e-01 5.232628551790e-01 5.266794072087e-01 5.297596350680e-01 5.324868282290e-01 5.348609468732e-01 5.368655836826e-01 5.384934938520e-01 5.397431323984e-01 5.405974269091e-01 5.410594914097e-01 5.411191966513e-01 5.407704836372e-01 5.400157060700e-01 5.388416025888e-01 5.372541748564e-01 5.352467173381e-01 5.328174110102e-01 5.299698810934e-01 5.266979563131e-01 5.230093529628e-01 5.189019330887e-01 5.143786858583e-01 5.094470484046e-01 5.041034970443e-01 4.983637841010e-01 4.922255894559e-01 4.857027803862e-01 4.788025817819e-01 4.715324575294e-01 4.639098862840e-01 4.559414213470e-01 4.476437173374e-01 4.390361147652e-01 4.301280358016e-01 4.209509471188e-01 4.115168541301e-01 4.018540827445e-01 3.919934723262e-01 3.819545411789e-01 3.717814533258e-01 3.615024857899e-01 3.511600732015e-01 3.408058490207e-01 3.304762508234e-01 3.202414528024e-01 3.101522132920e-01 3.002778832272e-01 2.907010407730e-01 2.814867522857e-01 2.727412128637e-01 2.645469074935e-01 2.570063654138e-01 2.502312589091e-01 2.443117067700e-01 2.393653318399e-01 2.354722889935e-01 2.327201428067e-01 2.311763955542e-01 2.308710065561e-01 2.318327993085e-01 2.340426487770e-01 2.374679361624e-01 2.420530299326e-01 2.477137216398e-01 2.543700459131e-01 2.619131691790e-01 2.702494291181e-01 2.792747450735e-01 2.888835585567e-01 2.989917845042e-01 3.094979779075e-01 3.203273995562e-01 3.313995268683e-01 3.426405322857e-01 3.539949148259e-01 3.653881472194e-01 3.767794208319e-01 3.881107354197e-01 3.993332504250e-01 4.104156347761e-01 4.213032710759e-01 4.319735210545e-01 4.423867245848e-01 4.525083254578e-01 4.623216714602e-01 4.717840319574e-01 4.808847420838e-01 4.895952293367e-01 4.978919750049e-01 5.057651087620e-01 5.131858981123e-01 5.201489234032e-01 5.266363458762e-01 5.326293012049e-01 5.381314862977e-01 5.431174574821e-01 5.475909661119e-01 5.515422166770e-01 5.549610507771e-01 5.578569435331e-01 5.602146099804e-01 5.620439549269e-01 5.633446853753e-01 5.641129595630e-01 5.643670731399e-01 5.641007143341e-01 5.633306230866e-01 5.620669817296e-01 5.603128821880e-01 5.580967352853e-01 5.554210779545e-01 5.523101504583e-01 5.487854393038e-01 5.448578418756e-01 5.405671122574e-01 5.359248881645e-01 5.309649552456e-01 5.257197793132e-01 5.202118301789e-01 5.144889852709e-01 5.085732909880e-01 5.025130817976e-01 4.963466697817e-01 4.901122597166e-01 4.838645046981e-01 4.776377637827e-01 4.714893073913e-01 4.654675394180e-01 4.596159946184e-01 4.539996519865e-01 4.486554309424e-01 4.436465021500e-01 4.390210812996e-01 4.348221989115e-01 4.311104525726e-01 4.279137875538e-01 4.252844934307e-01 4.232535282023e-01 4.218460314684e-01 4.210970293100e-01 4.210093098318e-01 4.216047855738e-01 4.228812055474e-01 4.248269359145e-01 4.274454553384e-01 4.307004457110e-01 4.345796884187e-01 4.390468622622e-01 4.440637793440e-01 4.496019692260e-01 4.556050983029e-01 4.620395890306e-01 4.688520439010e-01 4.759937658194e-01 4.834248740835e-01 4.910855310352e-01 4.989399750314e-01 5.069331785686e-01 5.150200750290e-01 5.231645212649e-01 5.313082604494e-01 5.394274511038e-01 5.474712832180e-01 5.554013170939e-01 5.631932807036e-01 5.707928170371e-01 5.781867413246e-01 5.853326082784e-01 5.921984770179e-01 5.987703589701e-01 6.050032042095e-01 6.108866435906e-01 6.163925308774e-01 6.214933551229e-01 6.261828736778e-01 6.304251991037e-01 6.342160741274e-01 6.375365217102e-01 6.403674115026e-01 6.427085393103e-01 6.445365838814e-01 6.458540818354e-01 6.466515688502e-01 6.469201891241e-01 6.466693645648e-01 6.458864606415e-01 6.445856937794e-01 6.427682363648e-01 6.404404528978e-01 6.376229620696e-01 6.343197556038e-01 6.305591183481e-01 6.263574798673e-01 6.217370085585e-01 6.167384365494e-01 6.113800154635e-01 6.057114237204e-01 5.997673166929e-01 5.935915888621e-01 5.872457438410e-01 5.807659538349e-01 5.742243190636e-01 5.676777604031e-01 5.611836139439e-01 5.548263908134e-01 5.486573839268e-01 5.427607721539e-01 5.372048911403e-01 5.320548614302e-01 5.273928022639e-01 5.232699508566e-01 5.197571350205e-01 5.169056545946e-01 5.147564629496e-01 5.133574496532e-01 5.127219746043e-01 5.128739089272e-01 5.138091559222e-01 5.155175765503e-01 5.179830161018e-01 5.211568498676e-01 5.250094466363e-01 5.294729505780e-01 5.344866652779e-01 5.399881338533e-01 5.458855026242e-01 5.521166603365e-01 5.585890959450e-01 5.652204035193e-01 5.719410408594e-01 5.786539688608e-01 5.852978127162e-01 5.917918388248e-01 5.980654922676e-01 6.040668996629e-01 6.097201844467e-01 6.149897342469e-01 6.198202645076e-01 6.241706804182e-01 6.280197140623e-01 6.313254271089e-01 6.340825824640e-01 6.362684872282e-01 6.378808361785e-01 6.389246965342e-01 6.393968336319e-01 6.393183197386e-01 6.387035941850e-01 6.375767177049e-01 6.359720575448e-01 6.339110199879e-01 6.314450631760e-01 6.286056803964e-01 6.254333433836e-01 6.219832306690e-01 6.182839732352e-01 6.143965376091e-01 6.103556533327e-01 6.062023529688e-01 6.019874749427e-01 5.977299441223e-01 5.934767928347e-01 5.892471318638e-01 5.850606606155e-01 5.809436056043e-01 5.768892109137e-01 5.729173819568e-01 5.690159177268e-01 5.651790718110e-01 5.614041879049e-01 5.576571589619e-01 5.539383122049e-01 5.502132967357e-01 5.464601043894e-01 5.426689725811e-01 5.387987513296e-01 5.348496287234e-01 5.307970432094e-01 5.266261122694e-01 5.223474806792e-01 5.179422550165e-01 5.134333465732e-01 5.088309868022e-01 5.041541451585e-01 4.994441733910e-01 4.947251438009e-01 4.900538344118e-01 4.854747569535e-01 4.810447776686e-01 4.768303390091e-01 4.728812898931e-01 4.692770875178e-01 4.660657450891e-01 4.633055228377e-01 4.610586452021e-01 4.593464322662e-01 4.582239210182e-01 4.576950178731e-01 4.577676755392e-01 4.584474844878e-01 4.596890624346e-01 4.614788210281e-01 4.637552093979e-01 4.664560451210e-01 4.695229728425e-01 4.728608579139e-01 4.763987299374e-01 4.800433369889e-01 4.837042022024e-01 4.873003731518e-01 4.907315465218e-01 4.939311251779e-01 4.968098635404e-01 4.992981133882e-01 5.013431929125e-01 5.028707805313e-01 5.038522229232e-01 5.042401983748e-01 5.040098418979e-01 5.031535208612e-01 5.016511102948e-01 4.995282652082e-01 4.967915836496e-01 4.934755889008e-01 4.896363248728e-01 4.853162925074e-01 4.806068057626e-01 4.755860213411e-01 4.703560596655e-01 4.650455272479e-01 4.597661447404e-01 4.546807511734e-01 4.499269250672e-01 4.456657496377e-01 4.420679086907e-01 4.392739180217e-01 4.374482459334e-01 4.367163538519e-01 4.371845023785e-01 4.389425619637e-01 4.420206645743e-01 4.464399241781e-01 4.521546170038e-01 4.590953509717e-01 4.671562876538e-01 4.761844143737e-01 4.860283297900e-01 4.964868952483e-01 5.073656218405e-01 5.184573962778e-01 5.295416092633e-01 5.404224159949e-01 5.508866527356e-01 5.607432482285e-01 5.698186282435e-01 5.779348519238e-01 5.849581307537e-01 5.907516620607e-01 5.952094248442e-01 5.982585422939e-01 5.998268656614e-01 5.998982272862e-01 5.984630248487e-01 5.955505620037e-01 5.912291235457e-01 5.855799992429e-01 5.787428322187e-01 5.708751622090e-01 5.621762470733e-01 5.528858192932e-01 5.432563510092e-01 5.335969781177e-01 5.242117491295e-01 5.154355261302e-01 5.076044494267e-01 5.010220298365e-01 4.959903109424e-01 4.927335071794e-01 4.914219685462e-01 4.921512806282e-01 4.949035463104e-01 4.996033993185e-01 5.060658248751e-01 5.140517335090e-01 5.232763905422e-01 5.333978793517e-01 5.440969007106e-01 5.550211121882e-01 5.658533221915e-01 5.763080330295e-01 5.861047862545e-01 5.950375082181e-01 6.029138684585e-01 6.095972207221e-01 6.150040868432e-01 6.190722798668e-01 6.218096966099e-01 6.232438448566e-01 6.234469352287e-01 6.225282301510e-01 6.206051158041e-01 6.178380725009e-01 6.143765432258e-01 6.103795377914e-01 6.060098614948e-01 6.013891358692e-01 5.966483498914e-01 5.918618723634e-01 5.870828400990e-01 5.823365931999e-01 5.775965906272e-01 5.728371438077e-01 5.679903705952e-01 5.629923189663e-01 5.577885154711e-01 5.523167785491e-01 5.465789287378e-01 5.405794607198e-01 5.343810790130e-01 5.281071032966e-01 5.218938262677e-01 5.159575907156e-01 5.105178338724e-01 5.058142175055e-01 5.020924720570e-01 4.995393271793e-01 4.983165839137e-01 4.984876261567e-01 5.000347964851e-01 5.028528347273e-01 5.067278935673e-01 5.113971185224e-01 5.165257877735e-01 5.217619712978e-01 5.267594997645e-01 5.311761635468e-01 5.347396086689e-01 5.372165773252e-01 5.384562207119e-01 5.383847440911e-01 5.369929562359e-01 5.343729643807e-01 5.306530604466e-01 5.260376362617e-01 5.207709955584e-01 5.151025660145e-01 5.093141998600e-01 5.036474484644e-01 4.983289257891e-01 4.935461625330e-01 4.894180035241e-01 4.860500007710e-01 4.834801578257e-01 4.817282639051e-01 4.808119592951e-01 4.807200142199e-01 4.814786745023e-01 4.831023827865e-01 4.856211601563e-01 4.890678444502e-01 4.934363892784e-01 4.987126692340e-01 5.048083472340e-01 5.115896068722e-01 5.188614228781e-01 5.263507622347e-01 5.337758235880e-01 5.407962281605e-01 5.470900029147e-01 5.523630263202e-01 5.563422057056e-01 5.588510726049e-01 5.597670538353e-01 5.590641267967e-01 5.568157499945e-01 5.531516175608e-01 5.483061559366e-01 5.425448724740e-01 5.361768424062e-01 5.295344609439e-01 5.229149224731e-01 5.166219510071e-01 5.108884535568e-01 5.059187445182e-01 5.018723034973e-01 4.988465760140e-01 4.969379717444e-01 4.961828582168e-01 4.966068708204e-01 4.982120649503e-01 5.009326529120e-01 5.046882979740e-01 5.093115178447e-01 5.145809587542e-01 5.202300613574e-01 5.259233357356e-01 5.313398119603e-01 5.361496372271e-01 5.400798490873e-01 5.429459635740e-01 5.446446397785e-01 5.452172790792e-01 5.447953962667e-01 5.436260036848e-01 5.420262063845e-01 5.403107247708e-01 5.387968492454e-01 5.376921983088e-01 5.370961422758e-01 5.369838694598e-01 5.371870385694e-01 5.374808616632e-01 5.375929925556e-01 5.373112309276e-01 5.365327529632e-01 5.352879143774e-01 5.338125706091e-01 5.324823958870e-01 5.318049414710e-01 5.323329122993e-01 5.345238182476e-01 5.386994767579e-01 5.448854277381e-01 5.528170798193e-01 5.619528302169e-01 5.714986948119e-01 5.805676271802e-01 5.882272486379e-01 5.902545615208e-01 5.880742556162e-01 5.859037349643e-01 5.862297282238e-01 5.873505716457e-01 5.849344518259e-01 5.760617244724e-01 5.619529839865e-01 5.471792058592e-01 5.358921541586e-01 5.282814524081e-01 5.207942429167e-01 5.100373729633e-01 4.964891184066e-01 4.846165099132e-01 4.790711977699e-01 4.803105737436e-01 4.842631881070e-01 4.864711526484e-01 4.862840032601e-01 4.872226743230e-01 4.932835243085e-01 5.046188229717e-01 5.171209665288e-01 5.261976579590e-01 5.307633677838e-01 5.339368840600e-01 5.399766622373e-01 5.500497401688e-01 5.610300570906e-01 5.684617996649e-01 5.705681221655e-01 5.697112651465e-01 5.702040711976e-01 5.742167429138e-01 5.796512899099e-01 5.821860597455e-01 5.793382189630e-01 5.727606642302e-01 5.669544931234e-01 5.653411172870e-01 5.671811421346e-01 5.685730567851e-01 5.664487128401e-01 5.615716157738e-01 5.579333217607e-01 5.590003272131e-01 5.641842360279e-01 5.692138065375e-01 5.700291439121e-01 5.662814033312e-01 5.614511092183e-01 5.596237413362e-01 5.616636640356e-01 5.645649186645e-01 5.646882482612e-01 5.615833832836e-01 5.587404518845e-01 5.605776138675e-01 5.681515128190e-01 5.778550848395e-01 5.844261275248e-01 5.851644910266e-01 5.815138387744e-01 5.770107248131e-01 5.735083899301e-01 5.691477083708e-01 5.601047417654e-01 5.445022182632e-01 5.249821404100e-01 5.076502906029e-01 4.977893695807e-01 4.958574757502e-01 4.979809372455e-01 5.004360983201e-01 5.032536022634e-01 5.095114862652e-01 5.212628798765e-01 5.363756335894e-01 5.497061251657e-01 5.571843000961e-01 5.588910355185e-01 5.586943755095e-01 5.607446539570e-01 5.656873898378e-01 5.702448350377e-01 5.704573894017e-01 5.652728407049e-01 5.574025682409e-01 5.508429996277e-01 5.472003174179e-01 5.444397710303e-01 5.394792967659e-01 5.319184792692e-01 5.253181821473e-01 5.245189764092e-01 5.310101365156e-01 5.409309169483e-01 5.480268786652e-01 5.483329392672e-01 5.425110836675e-01 5.346407840736e-01 5.287742881282e-01 5.262120525855e-01 5.259639095074e-01 5.272902663081e-01 5.262859814152e-01 5.051949936533e-01 4.656589101747e-01 4.548889345041e-01 4.729567983999e-01 4.833127423049e-01 4.717685105404e-01 4.620786941858e-01 4.794811831892e-01 5.083786366427e-01 5.126996856124e-01 4.807211601810e-01 4.413620461679e-01 4.414416785717e-01 4.839698021491e-01 5.229771221711e-01 5.226715070332e-01 4.836980877266e-01 4.395202432051e-01 4.310095063301e-01 4.610532041741e-01 4.947626579357e-01 5.049492017624e-01 4.920919280031e-01 4.788440586345e-01 4.880562710083e-01 5.163991744429e-01 5.388024527152e-01 5.366683592700e-01 5.152024245784e-01 4.998140993868e-01 5.087978856046e-01 5.273539945615e-01 5.246210213954e-01 4.885572218363e-01 4.418117280382e-01 4.271237775837e-01 4.549437647500e-01 4.874820005425e-01 4.930279108866e-01 4.768456054109e-01 4.686869703233e-01 4.822606309502e-01 4.949157788256e-01 4.820377535865e-01 4.525468566941e-01 4.453671165189e-01 4.774084940743e-01 5.116853813924e-01 5.056803398290e-01 4.555133873733e-01 4.057968152362e-01 4.152882715528e-01 4.733803626896e-01 5.216633338884e-01 5.329866187474e-01 5.220597156726e-01 5.170294549960e-01 5.208233382894e-01 5.097815602737e-01 4.721176510960e-01 4.341539741299e-01 4.400347922105e-01 4.855445191888e-01 5.187940498520e-01 5.050127058715e-01 4.546804484747e-01 4.194198024181e-01 4.431383494280e-01 5.007565542362e-01 5.430507718790e-01 5.527003121376e-01 5.431300060254e-01 5.330847151636e-01 5.233806149420e-01 5.023893990042e-01 4.714968677809e-01 4.547798294838e-01 4.714962913300e-01 5.028092719449e-01 5.123030320936e-01 4.851035410537e-01 4.433130006210e-01 4.319531048002e-01 4.649837376426e-01 5.030494715520e-01 5.071354482589e-01 4.756491375794e-01 4.454797812060e-01 4.567587173876e-01 4.967654401899e-01
 4.322189392700e-01 4.290045703914e-01 4.266442980206e-01 4.242204667225e-01 4.207874320654e-01 4.166879102411e-01 4.131418731591e-01 4.105967885028e-01 4.081128509814e-01 4.046113683398e-01 4.002984151363e-01 3.963874614748e-01 3.934970115106e-01 3.908526489442e-01 3.873515634785e-01 3.830315144645e-01 3.789922893210e-01 3.758901550543e-01 3.730813266174e-01 3.695772495242e-01 3.654151795357e-01 3.615443944776e-01 3.584582422502e-01 3.555363116086e-01 3.519904476875e-01 3.479931790312e-01 3.443898829918e-01 3.414442791859e-01 3.384645311074e-01 3.348382502731e-01 3.309322002089e-01 3.275475068027e-01 3.247345339590e-01 3.217121069220e-01 3.180220735294e-01 3.142010408501e-01 3.110036594717e-01 3.082970922368e-01 3.052477104846e-01 3.015311882353e-01 2.978088341794e-01 2.947899506281e-01 2.921998258397e-01 2.891542983047e-01 2.854237359091e-01 2.817845692731e-01 2.789335936961e-01 2.764737020625e-01 2.734553364175e-01 2.697235819186e-01 2.661603634646e-01 2.634527380552e-01 2.611088753995e-01 2.581391613077e-01 2.544462030734e-01 2.509736417885e-01 2.483977159106e-01 2.461674661536e-01 2.432730806137e-01 2.396750902466e-01 2.363609588418e-01 2.339491816265e-01 2.318285111773e-01 2.290507228314e-01 2.256517702598e-01 2.225783357426e-01 2.203605334101e-01 2.183856657036e-01 2.157901486278e-01 2.126802709962e-01 2.099503321511e-01 2.080036342447e-01 2.062196532238e-01 2.038881019294e-01 2.011881030177e-01 1.988902299949e-01 1.972679073786e-01 1.957545098715e-01 1.937775611282e-01 1.915601477522e-01 1.897654234930e-01 1.885466964989e-01 1.873785085785e-01 1.858408564514e-01 1.841770943327e-01 1.829155674883e-01 1.821401376737e-01 1.814034444307e-01 1.803696075434e-01 1.792685887423e-01 1.785557745714e-01 1.782722198540e-01 1.780237146081e-01 1.775398516533e-01 1.770199137604e-01 1.768464025546e-01 1.770744595985e-01 1.773626853416e-01 1.774407081520e-01 1.774788748913e-01 1.778439502785e-01 1.785937607387e-01 1.794168050100e-01 1.800527862851e-01 1.806362772894e-01 1.815078747997e-01 1.827535012261e-01 1.840853061356e-01 1.852360630436e-01 1.863202241255e-01 1.876554978938e-01 1.893311454522e-01 1.911087861367e-01 1.927400971502e-01 1.942793255797e-01 1.959953812072e-01 1.980212688711e-01 2.001872364444e-01 2.022521574653e-01 2.042030863076e-01 2.062365432519e-01 2.085181819320e-01 2.110003898875e-01 2.134689487802e-01 2.157958827872e-01 2.180908975732e-01 2.205576496170e-01 2.232482184737e-01 2.260120535468e-01 2.286664054236e-01 2.311999317834e-01 2.337908338333e-01 2.365844692901e-01 2.395110462617e-01 2.423912827478e-01 2.451464057799e-01 2.478613432430e-01 2.506839095404e-01 2.536556656952e-01 2.566687179246e-01 2.596046706791e-01 2.624632599480e-01 2.653361397473e-01 2.683006240856e-01 2.713559987508e-01 2.744132834673e-01 2.774035856030e-01 2.803530370921e-01 2.833336163058e-01 2.863774683564e-01 2.894676063553e-01 2.925467335611e-01 2.955766585406e-01 2.985793027306e-01 3.015983412747e-01 3.046554719994e-01 3.077397040166e-01 3.108115957090e-01 3.138342609110e-01 3.168236136326e-01 3.198203667922e-01 3.228407958497e-01 3.258723006227e-01 3.288789162946e-01 3.318368316804e-01 3.347587034874e-01 3.376777338381e-01 3.406100666730e-01 3.435466214081e-01 3.464523444273e-01 3.492969443542e-01 3.520975711644e-01 3.549027048774e-01 3.577321671555e-01 3.605515045372e-01 3.633123205902e-01 3.660049711911e-01 3.686764935004e-01 3.713744627824e-01 3.740810850838e-01 3.767409920245e-01 3.793295118533e-01 3.818768532458e-01 3.844342267802e-01 3.870077895332e-01 3.895486861864e-01 3.920215046559e-01 3.944488327872e-01 3.968703692293e-01 3.992963756995e-01 4.016957962744e-01 4.040365076241e-01 4.063297746829e-01 4.086094083809e-01 4.108813228277e-01 4.131211121994e-01 4.153082584386e-01 4.174504004276e-01 4.195724234191e-01 4.216778497638e-01 4.237473086937e-01 4.257643915656e-01 4.277404365765e-01 4.296922263684e-01 4.316179217073e-01 4.335024247455e-01 4.353384767049e-01 4.371368307106e-01 4.389073435446e-01 4.406417443764e-01 4.423287863356e-01 4.439684373829e-01 4.455742695882e-01 4.471508109687e-01 4.486855913371e-01 4.501660605230e-01 4.515984873809e-01 4.529996898606e-01 4.543711315687e-01 4.556956191247e-01 4.569624755463e-01 4.581814179629e-01 4.593697615552e-01 4.605278515791e-01 4.616331787394e-01 4.626789717565e-01 4.636810283123e-01 4.646537516412e-01 4.655906221473e-01 4.664694471731e-01 4.672888755296e-01 4.680676254759e-01 4.688196163000e-01 4.695290240315e-01 4.701743550710e-01 4.707621165964e-01 4.713160020028e-01 4.718380708090e-01 4.723116902030e-01 4.727201281860e-01 4.730735435880e-01 4.733960373395e-01 4.736823374331e-01 4.739114445885e-01 4.740792669045e-01 4.741987204729e-01 4.742827809601e-01 4.743260573733e-01 4.743085641110e-01 4.742346121674e-01 4.741165829318e-01 4.739558003128e-01 4.737483758773e-01 4.734866772396e-01 4.731699178308e-01 4.728103052209e-01 4.724068402373e-01 4.719488433024e-01 4.714424594016e-01 4.708857247647e-01 4.702837231059e-01 4.696368748336e-01 4.689382218415e-01 4.681883962999e-01 4.673943384739e-01 4.665539511782e-01 4.656678576568e-01 4.647332609925e-01 4.637478700365e-01 4.627188122344e-01 4.616447157701e-01 4.605206140865e-01 4.593525182145e-01 4.581403707088e-01 4.568836136096e-01 4.555816167057e-01 4.542328695905e-01 4.528399203394e-01 4.514077556364e-01 4.499341053164e-01 4.484185448531e-01 4.468627426514e-01 4.452642754844e-01 4.436263474472e-01 4.419478299310e-01 4.402292148519e-01 4.384774922954e-01 4.366904191206e-01 4.348632717924e-01 4.329955173957e-01 4.310874177679e-01 4.291468830834e-01 4.271796366991e-01 4.251809152026e-01 4.231478490762e-01 4.210800595704e-01 4.189793177225e-01 4.168532728824e-01 4.147062075562e-01 4.125362927258e-01 4.103444002495e-01 4.081248222053e-01 4.058773998265e-01 4.036145056268e-01 4.013376900662e-01 3.990504549757e-01 3.967496942185e-01 3.944257530192e-01 3.920848381443e-01 3.897358550422e-01 3.873818786315e-01 3.850287921430e-01 3.826689576921e-01 3.802959863193e-01 3.779162676158e-01 3.755391991748e-01 3.731737965855e-01 3.708210167121e-01 3.684666298746e-01 3.661136327323e-01 3.637713252500e-01 3.614494973434e-01 3.591569762663e-01 3.568827225176e-01 3.546222613872e-01 3.523848229917e-01 3.501772458667e-01 3.480123027131e-01 3.458886571533e-01 3.437954680313e-01 3.417378753779e-01 3.397245471463e-01 3.377671775329e-01 3.358723029303e-01 3.340262948516e-01 3.322318683674e-01 3.304981439063e-01 3.288339138887e-01 3.272508392339e-01 3.257391254992e-01 3.242957100170e-01 3.229293501822e-01 3.216460785031e-01 3.204625411033e-01 3.193723285620e-01 3.183656533927e-01 3.174526342676e-01 3.166393510132e-01 3.159364947759e-01 3.153490265188e-01 3.148592878151e-01 3.144763333017e-01 3.142069644127e-01 3.140592373230e-01 3.140396278507e-01 3.141334447880e-01 3.143411846527e-01 3.146749063298e-01 3.151356682820e-01 3.157323229301e-01 3.164512867373e-01 3.172897384053e-01 3.182593693350e-01 3.193586868047e-01 3.205933667229e-01 3.219548719362e-01 3.234349402330e-01 3.250469207635e-01 3.267864238912e-01 3.286536371369e-01 3.306465244334e-01 3.327550603500e-01 3.349885510842e-01 3.373411703810e-01 3.398106128116e-01 3.423987754145e-01 3.450958603057e-01 3.479058103980e-01 3.508245617692e-01 3.538454473035e-01 3.569748548899e-01 3.602015029953e-01 3.635268330727e-01 3.669473292789e-01 3.704540502651e-01 3.740555022774e-01 3.777427344832e-01 3.815124866946e-01 3.853624221494e-01 3.892823895642e-01 3.932812513534e-01 3.973530997351e-01 4.014898294873e-01 4.056934619136e-01 4.099506493904e-01 4.142704126573e-01 4.186494037373e-01 4.230770277572e-01 4.275562212860e-01 4.320764404258e-01 4.366418212800e-01 4.412525469578e-01 4.458952515332e-01 4.505764306632e-01 4.552844869042e-01 4.600229656886e-01 4.647922097586e-01 4.695806524614e-01 4.743918131084e-01 4.792202367145e-01 4.840621699620e-01 4.889220646989e-01 4.937870392151e-01 4.986634434756e-01 5.035447428806e-01 5.084266034331e-01 5.133141029179e-01 5.181955561282e-01 5.230732646646e-01 5.279466446351e-01 5.328088903631e-01 5.376645838045e-01 5.425018445344e-01 5.473257496288e-01 5.521324398344e-01 5.569181488563e-01 5.616861188310e-01 5.664265699176e-01 5.711409994223e-01 5.758312221631e-01 5.804869571215e-01 5.851150349015e-01 5.897061899903e-01 5.942624345690e-01 5.987825963363e-01 6.032612361747e-01 6.077008573552e-01 6.120954613602e-01 6.164446157104e-01 6.207514600442e-01 6.250057520360e-01 6.292109145172e-01 6.333633361206e-01 6.374606968285e-01 6.415068056579e-01 6.454940304231e-01 6.494228315182e-01 6.532916410394e-01 6.570977332838e-01 6.608435331545e-01 6.645211531443e-01 6.681330269858e-01 6.716783527080e-01 6.751532097342e-01 6.785593195588e-01 6.818919750263e-01 6.851509672519e-01 6.883362908760e-01 6.914431935446e-01 6.944754000358e-01 6.974264028015e-01 7.002983004655e-01 7.030903943904e-01 7.057971622429e-01 7.084225786218e-01 7.109620143692e-01 7.134152357105e-01 7.157823350918e-01 7.180594274098e-01 7.202486016364e-01 7.223482750688e-01 7.243558017612e-01 7.262714002049e-01 7.280918700049e-01 7.298196894891e-01 7.314531024083e-01 7.329901679098e-01 7.344300319755e-01 7.357735572344e-01 7.370176553527e-01 7.381633950563e-01 7.392092846654e-01 7.401545811058e-01 7.410011195463e-01 7.417418884330e-01 7.423836599455e-01 7.429224313111e-01 7.433567722178e-01 7.436902780387e-01 7.439164656193e-01 7.440401660169e-01 7.440605515175e-01 7.439725494958e-01 7.437837049114e-01 7.434845005340e-01 7.430838454981e-01 7.425773201059e-01 7.419620948996e-01 7.412466779023e-01 7.404189097927e-01 7.394911705174e-01 7.384569981412e-01 7.373139346474e-01 7.360729203747e-01 7.347180060779e-01 7.332673006001e-01 7.317093536283e-01 7.300457397476e-01 7.282865696830e-01 7.264156472240e-01 7.244506905667e-01 7.223813501332e-01 7.202110388935e-01 7.179473028779e-01 7.155756298783e-01 7.131164992089e-01 7.105552508789e-01 7.078986437064e-01 7.051536761351e-01 7.023073669226e-01 6.993779737532e-01 6.963543096224e-01 6.932408016927e-01 6.900469708467e-01 6.867595571425e-01 6.833967639446e-01 6.799477357436e-01 6.764188950507e-01 6.728180379363e-01 6.691342954775e-01 6.653831488082e-01 6.615593568110e-01 6.576665703579e-01 6.537123145431e-01 6.496886968932e-01 6.456089046994e-01 6.414715709546e-01 6.372770029299e-01 6.330381338191e-01 6.287442558818e-01 6.244091397902e-01 6.200338194712e-01 6.156170354204e-01 6.111740924392e-01 6.066943006604e-01 6.021925107903e-01 5.976716806836e-01 5.931275395649e-01 5.885789006790e-01 5.840154871751e-01 5.794515830621e-01 5.748931519393e-01 5.703335997235e-01 5.657975485947e-01 5.612688064062e-01 5.567685108120e-01 5.522990794482e-01 5.478556734082e-01 5.434641406912e-01 5.391099712231e-01 5.348132042530e-01 5.305780143886e-01 5.264005232032e-01 5.223053783118e-01 5.182794256073e-01 5.143438148803e-01 5.105036965378e-01 5.067536024666e-01 5.031198908057e-01 4.995894037046e-01 4.961832804546e-01 4.929051471942e-01 4.897516825364e-01 4.867484843791e-01 4.838813598332e-01 4.811720376811e-01 4.786218830831e-01 4.762288501692e-01 4.740149533494e-01 4.719685707870e-01 4.701058880128e-01 4.684305435946e-01 4.669362247761e-01 4.656455706775e-01 4.645425122714e-01 4.636432224975e-01 4.629482721998e-01 4.624489692557e-01 4.621670667191e-01 4.620812373277e-01 4.622067100347e-01 4.625419457427e-01 4.630735128762e-01 4.638214898184e-01 4.647621436661e-01 4.659083876761e-01 4.672536314181e-01 4.687853322969e-01 4.705175554602e-01 4.724252309159e-01 4.745198519746e-01 4.767901560221e-01 4.792236989638e-01 4.818320452163e-01 4.845865997637e-01 4.874988679455e-01 4.905561076185e-01 4.937424911653e-01 4.970696457990e-01 5.005086738786e-01 5.040673901181e-01 5.077346537127e-01 5.114924753384e-01 5.153524159298e-01 5.192848003732e-01 5.232985386871e-01 5.273793946430e-01 5.315117979686e-01 5.357067458376e-01 5.399334026584e-01 5.442007719560e-01 5.484961185832e-01 5.528041480675e-01 5.571358848053e-01 5.614600402881e-01 5.657863545134e-01 5.701043694964e-01 5.743946831611e-01 5.786727259758e-01 5.829072188752e-01 5.871083284541e-01 5.912646733737e-01 5.953605994810e-01 5.994078925559e-01 6.033790470873e-01 6.072830220645e-01 6.111117066315e-01 6.148465951079e-01 6.185028633653e-01 6.220535538672e-01 6.255050604166e-01 6.288534922751e-01 6.320786505538e-01 6.351975905630e-01 6.381855285821e-01 6.410452383326e-01 6.437784413429e-01 6.463625593900e-01 6.488144167686e-01 6.511115613297e-01 6.532583467355e-01 6.552545509698e-01 6.570822478446e-01 6.587544521821e-01 6.602528154203e-01 6.615801917436e-01 6.627381821913e-01 6.637090127008e-01 6.645066793137e-01 6.651148157983e-01 6.655340607999e-01 6.657697159440e-01 6.658027891112e-01 6.656483976728e-01 6.652933191075e-01 6.647359593915e-01 6.639826420445e-01 6.630189182982e-01 6.618553513422e-01 6.604821307087e-01 6.589000835375e-01 6.571142187553e-01 6.551118567735e-01 6.529046658999e-01 6.504833039086e-01 6.478508462951e-01 6.450104374464e-01 6.419533394041e-01 6.386915864332e-01 6.352179607918e-01 6.315334309296e-01 6.276453031668e-01 6.235450349048e-01 6.192455309480e-01 6.147407419431e-01 6.100358167260e-01 6.051350774617e-01 6.000356662365e-01 5.947498380693e-01 5.892721671857e-01 5.836090417905e-01 5.777700102843e-01 5.717514704175e-01 5.655675921003e-01 5.592163870502e-01 5.527056305829e-01 5.460473956103e-01 5.392385673626e-01 5.322956929972e-01 5.252219597110e-01 5.180268352902e-01 5.107223462046e-01 5.033133491521e-01 4.958148505355e-01 4.882359297778e-01 4.805896744490e-01 4.728909597280e-01 4.651478054168e-01 4.573813085224e-01 4.496032393320e-01 4.418307919463e-01 4.340842988477e-01 4.263771775152e-01 4.187366640959e-01 4.111786431070e-01 4.037271937045e-01 3.964051658347e-01 3.892352774710e-01 3.822470080362e-01 3.754637691697e-01 3.689161970466e-01 3.626307123338e-01 3.566373657803e-01 3.509644504980e-01 3.456430747509e-01 3.407022125504e-01 3.361704366011e-01 3.320753820363e-01 3.284446086523e-01 3.253000859444e-01 3.226658072872e-01 3.205582050187e-01 3.189928533908e-01 3.179836282774e-01 3.175313092206e-01 3.176448314316e-01 3.183173041680e-01 3.195440240895e-01 3.213134067758e-01 3.236080514806e-01 3.264121192051e-01 3.296995815952e-01 3.334474777468e-01 3.376279858437e-01 3.422078801322e-01 3.471607897902e-01 3.524502677035e-01 3.580457589980e-01 3.639149524097e-01 3.700219464998e-01 3.763394558819e-01 3.828306108124e-01 3.894675166827e-01 3.962182287307e-01 4.030539516100e-01 4.099476068043e-01 4.168697182915e-01 4.237969925726e-01 4.307005691900e-01 4.375582373012e-01 4.443480495452e-01 4.510431049680e-01 4.576291621982e-01 4.640793764694e-01 4.703776399527e-01 4.765059056210e-01 4.824420743101e-01 4.881756729042e-01 4.936824402982e-01 4.989529086024e-01 5.039709754043e-01 5.087180543158e-01 5.131883776485e-01 5.173628964515e-01 5.212311159363e-01 5.247841511251e-01 5.280042486890e-01 5.308893371557e-01 5.334245248560e-01 5.356007427495e-01 5.374146268307e-01 5.388487754628e-01 5.399068257623e-01 5.405742648080e-01 5.408481591488e-01 5.407257945823e-01 5.401951072157e-01 5.392617587865e-01 5.379153655003e-01 5.361536653108e-01 5.339812168764e-01 5.313877998431e-01 5.283803016693e-01 5.249569742229e-01 5.211157002888e-01 5.168656414471e-01 5.122007332225e-01 5.071333181929e-01 5.016619376371e-01 4.957948128286e-01 4.895403294992e-01 4.829010858529e-01 4.758933404667e-01 4.685209766325e-01 4.607982263062e-01 4.527404539280e-01 4.443543194636e-01 4.356652399186e-01 4.266834512747e-01 4.174322795015e-01 4.079358881726e-01 3.982106037237e-01 3.882946778475e-01 3.782066073975e-01 3.679834006570e-01 3.576674524845e-01 3.472853621059e-01 3.368982631155e-01 3.265438397974e-01 3.162798142389e-01 3.061745897068e-01 2.962829360111e-01 2.866932380226e-01 2.774775389738e-01 2.687259403146e-01 2.605420851137e-01 2.530127205609e-01 2.462567110000e-01 2.403694379810e-01 2.354549112920e-01 2.316136757158e-01 2.289138926839e-01 2.274338881201e-01 2.272040066746e-01 2.282384500002e-01 2.305335203271e-01 2.340358059228e-01 2.387001251983e-01 2.444340549226e-01 2.511531936480e-01 2.587562943226e-01 2.671358121634e-01 2.761991233586e-01 2.858334155691e-01 2.959538689618e-01 3.064654226612e-01 3.172846925367e-01 3.283418291284e-01 3.395560241098e-01 3.508735460225e-01 3.622289380090e-01 3.735667359794e-01 3.848450578685e-01 3.960071078742e-01 4.070215963138e-01 4.178434138561e-01 4.284354547590e-01 4.387755358273e-01 4.488155452762e-01 4.585429310704e-01 4.679262109641e-01 4.769337539109e-01 4.855594848172e-01 4.937654183932e-01 5.015460843332e-01 5.088779415801e-01 5.157427560852e-01 5.221382950050e-01 5.280365356314e-01 5.334380363911e-01 5.383315547351e-01 5.427024146270e-01 5.465573999059e-01 5.498754811289e-01 5.526666495920e-01 5.549253536527e-01 5.566457022022e-01 5.578417604788e-01 5.585026144152e-01 5.586419866517e-01 5.582662104621e-01 5.573770511608e-01 5.559959235903e-01 5.541230317238e-01 5.517784708660e-01 5.489786605903e-01 5.457329894828e-01 5.420731380476e-01 5.380082339728e-01 5.335710353237e-01 5.287859313913e-01 5.236722729075e-01 5.182727028873e-01 5.126081731621e-01 5.067191084383e-01 5.006433861181e-01 4.944108251709e-01 4.880768452712e-01 4.816707721730e-01 4.752481135526e-01 4.688534449161e-01 4.625303955533e-01 4.563424940630e-01 4.503274229013e-01 4.445499080489e-01 4.390594769037e-01 4.339051958771e-01 4.291533921171e-01 4.248384100669e-01 4.210221859019e-01 4.177467105533e-01 4.150473483183e-01 4.129756521581e-01 4.115455959660e-01 4.107950168184e-01 4.107350824394e-01 4.113712512924e-01 4.127192567647e-01 4.147553669453e-01 4.174803486949e-01 4.208674270944e-01 4.248862253675e-01 4.295151691209e-01 4.347014001376e-01 4.404165032975e-01 4.466080676382e-01 4.532280469578e-01 4.602347192879e-01 4.675675663438e-01 4.751870863338e-01 4.830381499317e-01 4.910694463373e-01 4.992430004582e-01 5.074962023016e-01 5.158009084732e-01 5.241026788629e-01 5.323590247933e-01 5.405425094371e-01 5.485976395081e-01 5.565040969324e-01 5.642185806172e-01 5.717069006121e-01 5.789496993834e-01 5.859000956126e-01 5.925470490416e-01 5.988571108412e-01 6.048022805371e-01 6.103726643219e-01 6.155307046746e-01 6.202714161412e-01 6.245705400395e-01 6.284068683443e-01 6.317795818631e-01 6.346598283276e-01 6.370478857836e-01 6.389307236144e-01 6.402968367686e-01 6.411502842057e-01 6.414754327894e-01 6.412818835935e-01 6.405644212046e-01 6.393250845361e-01 6.375784344863e-01 6.353210656292e-01 6.325747856289e-01 6.293498476723e-01 6.256592141034e-01 6.215369316057e-01 6.169894287554e-01 6.120608197947e-01 6.067758476337e-01 6.011671044848e-01 5.952855671479e-01 5.891602024164e-01 5.828503644784e-01 5.764048639870e-01 5.698729508662e-01 5.633289013743e-01 5.568185859452e-01 5.504224756358e-01 5.442025250658e-01 5.382254321453e-01 5.325757584887e-01 5.273080708555e-01 5.225030152530e-01 5.182262666355e-01 5.145318610137e-01 5.114911269699e-01 5.091379140559e-01 5.075229258809e-01 5.066735488997e-01 5.066054797770e-01 5.073325593802e-01 5.088393561692e-01 5.111172782785e-01 5.141297032345e-01 5.178364826597e-01 5.221910212802e-01 5.271235498734e-01 5.325784194294e-01 5.384713956558e-01 5.447268632294e-01 5.512726308637e-01 5.580105394275e-01 5.648746541280e-01 5.717767561933e-01 5.786353482908e-01 5.853874967151e-01 5.919455048204e-01 5.982583450841e-01 6.042562026072e-01 6.098814448304e-01 6.150953638867e-01 6.198383562753e-01 6.240864758430e-01 6.278039983056e-01 6.309637772588e-01 6.335569227721e-01 6.355626726131e-01 6.369853667259e-01 6.378227667688e-01 6.380814914497e-01 6.377833103208e-01 6.369382805433e-01 6.355844298543e-01 6.337414790105e-01 6.314464329669e-01 6.287461326669e-01 6.256681450374e-01 6.222719736008e-01 6.185922912121e-01 6.146790076900e-01 6.105868728065e-01 6.063476333026e-01 6.020184336198e-01 5.976349275952e-01 5.932322348338e-01 5.888549762270e-01 5.845187803695e-01 5.802594475175e-01 5.760860287757e-01 5.720110429296e-01 5.680477215890e-01 5.641801334932e-01 5.604192739237e-01 5.567405050380e-01 5.531298437624e-01 5.495786422406e-01 5.460458611014e-01 5.425251527986e-01 5.389842263771e-01 5.353966731852e-01 5.317553638099e-01 5.280218645018e-01 5.242004562537e-01 5.202723106238e-01 5.162316221410e-01 5.120965268700e-01 5.078605829924e-01 5.035532225624e-01 4.991968823487e-01 4.948181910628e-01 4.904688174086e-01 4.861799171294e-01 4.820167363906e-01 4.780229548668e-01 4.742594931964e-01 4.707940327565e-01 4.676623269140e-01 4.649436775996e-01 4.626692713740e-01 4.608840641446e-01 4.596309128717e-01 4.589102124101e-01 4.587518788969e-01 4.591393421149e-01 4.600527336729e-01 4.614769463636e-01 4.633457131370e-01 4.656243222614e-01 4.682380623898e-01 4.711110083695e-01 4.741780202009e-01 4.773383928358e-01 4.805210989617e-01 4.836358921879e-01 4.865966595350e-01 4.893331977565e-01 4.917564800436e-01 4.938124641063e-01 4.954277424395e-01 4.965492409528e-01 4.971421419457e-01 4.971544756324e-01 4.965765611579e-01 4.953843945822e-01 4.935735876917e-01 4.911637027916e-01 4.881584117996e-01 4.846099360462e-01 4.805533090558e-01 4.760489508790e-01 4.711850181228e-01 4.660305359863e-01 4.607061865912e-01 4.553210181281e-01 4.500029375524e-01 4.449044214791e-01 4.401582426042e-01 4.359369723741e-01 4.323888926285e-01 4.296654704078e-01 4.279203840087e-01 4.272647432455e-01 4.278150782250e-01 4.296344477619e-01 4.327651298578e-01 4.372126172327e-01 4.429233292239e-01 4.498402453274e-01 4.578386595865e-01 4.667794723674e-01 4.765076265676e-01 4.868229778049e-01 4.975460622677e-01 5.084630912304e-01 5.193713936488e-01 5.300759120474e-01 5.403658413789e-01 5.500725795430e-01 5.590063555224e-01 5.670119679795e-01 5.739535729396e-01 5.796908550096e-01 5.841343032397e-01 5.871963231191e-01 5.888165366399e-01 5.889717447699e-01 5.876468781209e-01 5.848776348032e-01 5.807106281811e-01 5.752370984912e-01 5.685826065029e-01 5.608932093059e-01 5.523701865261e-01 5.432314686295e-01 5.337357236093e-01 5.241780551424e-01 5.148559436810e-01 5.061135608364e-01 4.982693703815e-01 4.916495610424e-01 4.865563398562e-01 4.832188541276e-01 4.818387603032e-01 4.825048107605e-01 4.852336640857e-01 4.899553818973e-01 4.964918886848e-01 5.046260121938e-01 5.140539617845e-01 5.244549242044e-01 5.354934656655e-01 5.468094536384e-01 5.580914517356e-01 5.690165763869e-01 5.793113770138e-01 5.887463615533e-01 5.971092840949e-01 6.042587700955e-01 6.100777881663e-01 6.144997029910e-01 6.175125298478e-01 6.191232904811e-01 6.194081173809e-01 6.184498225474e-01 6.163782686764e-01 6.133501352329e-01 6.095167929581e-01 6.050691323142e-01 6.001719068791e-01 5.949864934710e-01 5.896698282582e-01 5.843269203724e-01 5.790543041865e-01 5.738982660698e-01 5.688705423860e-01 5.639603862949e-01 5.591082117372e-01 5.542637351250e-01 5.493454153930e-01 5.442864057258e-01 5.390468195135e-01 5.335911606301e-01 5.279506997778e-01 5.221805264709e-01 5.163862186000e-01 5.107354798692e-01 5.054039023229e-01 5.006223491060e-01 4.966122442068e-01 4.935827749508e-01 4.917205989063e-01 4.911269829789e-01 4.918550122121e-01 4.938493516509e-01 4.969656432833e-01 5.009943944720e-01 5.056326123205e-01 5.105623840527e-01 5.154264068374e-01 5.198841567774e-01 5.236300814254e-01 5.263904475840e-01 5.279776036634e-01 5.282573805242e-01 5.271858520302e-01 5.248008166124e-01 5.211984144433e-01 5.165716028433e-01 5.111385459343e-01 5.051759468586e-01 4.989811587665e-01 4.928329537382e-01 4.870269957573e-01 4.817853823213e-01 4.772988308052e-01 4.737126303262e-01 4.710790121979e-01 4.694430165464e-01 4.687842039510e-01 4.690642313162e-01 4.702556130891e-01 4.723045401424e-01 4.751975280716e-01 4.789030048029e-01 4.833972229636e-01 4.886550386203e-01 4.945977889003e-01 5.011400667157e-01 5.081209305199e-01 5.153435293519e-01 5.225725330074e-01 5.295130268834e-01 5.358928514541e-01 5.414071436246e-01 5.457936938373e-01 5.488476334894e-01 5.503938724446e-01 5.503694996287e-01 5.487690982148e-01 5.456792039969e-01 5.412764469728e-01 5.357801916021e-01 5.294915645654e-01 5.227217236770e-01 5.157993118423e-01 5.090513150824e-01 5.027531955170e-01 4.971648426407e-01 4.924723218118e-01 4.888213639067e-01 4.863209853868e-01 4.850136157947e-01 4.849376714899e-01 4.860723803655e-01 4.883729884879e-01 4.917606480580e-01 4.960769935435e-01 5.011433457240e-01 5.066960517006e-01 5.124338226580e-01 5.180337607377e-01 5.231434363424e-01 5.274641263068e-01 5.307327894442e-01 5.327773341511e-01 5.335477304577e-01 5.330901529954e-01 5.316025892218e-01 5.293581410166e-01 5.267157110126e-01 5.240658642492e-01 5.217446552630e-01 5.200378335567e-01 5.190796423468e-01 5.188702265178e-01 5.192856007944e-01 5.200759123482e-01 5.209882140799e-01 5.217650034943e-01 5.222495496111e-01 5.224378145336e-01 5.224544147273e-01 5.226118263559e-01 5.233037810918e-01 5.249718784152e-01 5.280156742657e-01 5.326581853740e-01 5.389316083373e-01 5.465778524417e-01 5.550997202798e-01 5.638104449078e-01 5.718871220561e-01 5.785176889639e-01 5.829377105742e-01 5.821135730140e-01 5.768253745141e-01 5.713319173335e-01 5.683189462050e-01 5.663818834799e-01 5.614092626419e-01 5.505569483293e-01 5.350585311105e-01 5.195338078590e-01 5.082397613630e-01 5.014372939659e-01 4.955576787724e-01 4.871515328113e-01 4.766154685315e-01 4.682392884639e-01 4.663422041410e-01 4.710163398536e-01 4.779888139816e-01 4.827871108841e-01 4.847358775331e-01 4.871908919470e-01 4.939564196692e-01 5.051940386605e-01 5.170279914329e-01 5.251115790502e-01 5.284404842152e-01 5.300683905120e-01 5.342217118367e-01 5.421980984070e-01 5.510932868159e-01 5.566003662423e-01 5.569331719824e-01 5.543543420552e-01 5.531203979460e-01 5.554834411174e-01 5.595102752423e-01 5.610081365224e-01 5.575349650788e-01 5.507184964695e-01 5.450359377699e-01 5.438996812631e-01 5.465680523869e-01 5.491082676169e-01 5.483751399956e-01 5.449904288310e-01 5.427434198019e-01 5.449248210856e-01 5.508953112668e-01 5.564690357716e-01 5.577131541364e-01 5.543524793731e-01 5.498892329254e-01 5.484493065585e-01 5.510068040532e-01 5.546712029760e-01 5.558222408906e-01 5.538255094474e-01 5.518025302536e-01 5.537610405582e-01 5.605435324938e-01 5.685747997868e-01 5.727300347490e-01 5.703798244401e-01 5.630281082179e-01 5.544517095636e-01 5.470219523408e-01 5.395051621698e-01 5.285828607325e-01 5.126864158802e-01 4.946366429404e-01 4.805462774544e-01 4.753263894509e-01 4.786504396404e-01 4.857894352593e-01 4.924013792571e-01 4.980774723118e-01 5.056002119142e-01 5.170236235193e-01 5.305994254104e-01 5.417413672708e-01 5.468046245607e-01 5.460462846476e-01 5.433988189129e-01 5.430872984570e-01 5.458801599979e-01 5.485682492089e-01 5.471682274380e-01 5.405872728197e-01 5.316250470615e-01 5.245717427456e-01 5.214273557099e-01 5.204229346043e-01 5.184450468238e-01 5.147308539826e-01 5.121204265342e-01 5.145166187801e-01 5.226267618127e-01 5.323867450635e-01 5.378887841577e-01 5.358031394175e-01 5.275764336291e-01 5.181960322085e-01 5.125335571290e-01 5.120513056827e-01 5.147267548146e-01 5.173954358147e-01 5.163141170846e-01 4.907811688654e-01 4.417617784230e-01 4.238279034766e-01 4.461051772844e-01 4.694429734229e-01 4.705229661112e-01 4.628451284648e-01 4.687143112702e-01 4.833090306750e-01 4.822109949556e-01 4.573852911842e-01 4.329732229028e-01 4.420029630105e-01 4.792385743745e-01 5.062876450527e-01 4.968125944535e-01 4.567824451961e-01 4.207164608083e-01 4.234448051331e-01 4.589984889468e-01 4.922202507875e-01 5.003695512126e-01 4.867503483845e-01 4.739599246122e-01 4.828214281202e-01 5.087668569778e-01 5.274500880741e-01 5.212244039093e-01 4.954144916183e-01 4.753619077575e-01 4.800509214676e-01 4.953861270880e-01 4.908087891285e-01 4.552538831523e-01 4.138102988876e-01 4.104982020988e-01 4.497868648170e-01 4.878461235566e-01 4.920657361139e-01 4.687839211856e-01 4.520467922528e-01 4.625439022694e-01 4.792865850823e-01 4.733445166780e-01 4.477867431762e-01 4.370960303397e-01 4.609011131176e-01 4.889826018984e-01 4.815716420631e-01 4.353064207562e-01 3.956357954943e-01 4.179801891510e-01 4.837640131650e-01 5.322793472733e-01 5.352880932662e-01 5.066781870112e-01 4.805725552706e-01 4.724240997144e-01 4.643608061312e-01 4.405767264617e-01 4.182082281172e-01 4.297511941177e-01 4.692774269179e-01 4.940002628570e-01 4.763291400271e-01 4.309926679105e-01 4.109839001656e-01 4.508155027625e-01 5.146708903285e-01 5.529230304198e-01 5.498453226372e-01 5.217258332685e-01 4.951587407723e-01 4.802611833039e-01 4.673541053938e-01 4.515845740460e-01 4.462808633518e-01 4.627023601407e-01 4.856917497533e-01 4.878209324824e-01 4.599125669329e-01 4.252103774506e-01 4.233722365811e-01 4.594741052210e-01 4.937725624179e-01 4.924944788949e-01 4.581468640540e-01 4.289075329146e-01 4.418067569553e-01 4.798668407651e-01
 4.090663268693e-01 4.058028496087e-01 4.033798621413e-01 4.008846567690e-01 3.973898229602e-01 3.932492481083e-01 3.896644366342e-01 3.870676351072e-01 3.845216764914e-01 3.809713364059e-01 3.766321442818e-01 3.726985110269e-01 3.697690498026e-01 3.670740712326e-01 3.635367660726e-01 3.592080469162e-01 3.551654594935e-01 3.520422544483e-01 3.491995817017e-01 3.456756156340e-01 3.415226387537e-01 3.376725780363e-01 3.345896668190e-01 3.316528569234e-01 3.281064865182e-01 3.241443394638e-01 3.205887086374e-01 3.176703198267e-01 3.146975126312e-01 3.110962492542e-01 3.072545019909e-01 3.039486119379e-01 3.011886271179e-01 2.981988828007e-01 2.945643283286e-01 2.908450804342e-01 2.877624269199e-01 2.851395507110e-01 2.821523106533e-01 2.785272549879e-01 2.749473156795e-01 2.720829139998e-01 2.696118089231e-01 2.666647911088e-01 2.630660563479e-01 2.596134258323e-01 2.569602508154e-01 2.546605078902e-01 2.517793840327e-01 2.482252294564e-01 2.449015197775e-01 2.424435318790e-01 2.403053888723e-01 2.375204074419e-01 2.340589886850e-01 2.308881231662e-01 2.286222124080e-01 2.266526909843e-01 2.239997786931e-01 2.207006053410e-01 2.177611760843e-01 2.157321559293e-01 2.139399974990e-01 2.114728702048e-01 2.084516958252e-01 2.058402509730e-01 2.040876303190e-01 2.025195170305e-01 2.003174943544e-01 1.976765848400e-01 1.955015645821e-01 1.941088639553e-01 1.928177828749e-01 1.909721195658e-01 1.888397760078e-01 1.871886478586e-01 1.862056463223e-01 1.852733580118e-01 1.838750331826e-01 1.823146784171e-01 1.812474404719e-01 1.807396949812e-01 1.802271955889e-01 1.793466548021e-01 1.784109195891e-01 1.779313438162e-01 1.779164192984e-01 1.778872934460e-01 1.775595066598e-01 1.772230499675e-01 1.773134168384e-01 1.778068566331e-01 1.782839718055e-01 1.785190012923e-01 1.787591153778e-01 1.793733635534e-01 1.803606847179e-01 1.813546522022e-01 1.821223508689e-01 1.828789137490e-01 1.839799842146e-01 1.854343898794e-01 1.869065294453e-01 1.881710533678e-01 1.894000973671e-01 1.909252177442e-01 1.927924500717e-01 1.946938528490e-01 1.963885678273e-01 1.980234942364e-01 1.999144065018e-01 2.021144169952e-01 2.043683966966e-01 2.064490720291e-01 2.084381144446e-01 2.106048198954e-01 2.130574541542e-01 2.156090947300e-01 2.180316854545e-01 2.203326685209e-01 2.227151520409e-01 2.253303543527e-01 2.281144268617e-01 2.308563309839e-01 2.334436925985e-01 2.359939901516e-01 2.387072920556e-01 2.416242083430e-01 2.445889644079e-01 2.474259277621e-01 2.501337028806e-01 2.528943649343e-01 2.558449326332e-01 2.589085648861e-01 2.619091955551e-01 2.647731524623e-01 2.675918729291e-01 2.705097376402e-01 2.735631774119e-01 2.766452291697e-01 2.796388073478e-01 2.825457895235e-01 2.854593599900e-01 2.884582776311e-01 2.915365724660e-01 2.946075113431e-01 2.976010013489e-01 3.005475646962e-01 3.035173997450e-01 3.065460317127e-01 3.096092702753e-01 3.126545042323e-01 3.156438856055e-01 3.185996871070e-01 3.215668848000e-01 3.245639915496e-01 3.275809591681e-01 3.305813580802e-01 3.335264356483e-01 3.364317024598e-01 3.393383187407e-01 3.422635527076e-01 3.451935519157e-01 3.480951658742e-01 3.509438408839e-01 3.537497426413e-01 3.565471523609e-01 3.593530985202e-01 3.621590892011e-01 3.649312815044e-01 3.676385911690e-01 3.702961810009e-01 3.729529798042e-01 3.756290940047e-01 3.782936275166e-01 3.808979529124e-01 3.834280679958e-01 3.859319992801e-01 3.884573242291e-01 3.909909223243e-01 3.934754005809e-01 3.958839001751e-01 3.982478687949e-01 4.006163684801e-01 4.029975792640e-01 4.053461931777e-01 4.076245656404e-01 4.098521548297e-01 4.120702702580e-01 4.142906379857e-01 4.164816954623e-01 4.186124598751e-01 4.206925178772e-01 4.227540943165e-01 4.248062379896e-01 4.268242963210e-01 4.287878938448e-01 4.307033397371e-01 4.325953388543e-01 4.344698096286e-01 4.363043718993e-01 4.380848638866e-01 4.398220038532e-01 4.415326052396e-01 4.432149467145e-01 4.448549839346e-01 4.464428521096e-01 4.479910522955e-01 4.495108020295e-01 4.509936429300e-01 4.524250840563e-01 4.538073495790e-01 4.551538246584e-01 4.564700901375e-01 4.577442605679e-01 4.589622921019e-01 4.601288554316e-01 4.612619947665e-01 4.623652133997e-01 4.634231067527e-01 4.644197857805e-01 4.653661207732e-01 4.662797227188e-01 4.671630145579e-01 4.679952941219e-01 4.687656963863e-01 4.694892399244e-01 4.701831746721e-01 4.708415774570e-01 4.714425791781e-01 4.719808156027e-01 4.724772156201e-01 4.729462571247e-01 4.733742344779e-01 4.737385274994e-01 4.740430792285e-01 4.743112130161e-01 4.745495701023e-01 4.747396891303e-01 4.748642704847e-01 4.749336256604e-01 4.749705426648e-01 4.749716251825e-01 4.749174916515e-01 4.748021210759e-01 4.746360416590e-01 4.744359312353e-01 4.741952664679e-01 4.738964169962e-01 4.735398496315e-01 4.731395348158e-01 4.726976300884e-01 4.722095892016e-01 4.716682598288e-01 4.710740424048e-01 4.704356339925e-01 4.697553278086e-01 4.690231176053e-01 4.682426482256e-01 4.674134825953e-01 4.665401793840e-01 4.656244695232e-01 4.646574887480e-01 4.636421993876e-01 4.625840060965e-01 4.614811248583e-01 4.603353391331e-01 4.591442155390e-01 4.579036832418e-01 4.566215162918e-01 4.552969493248e-01 4.539258345197e-01 4.525129517377e-01 4.510585973052e-01 4.495631811304e-01 4.480273783747e-01 4.464458771706e-01 4.448239285258e-01 4.431675744814e-01 4.414720477025e-01 4.397404033018e-01 4.379722886891e-01 4.361651323369e-01 4.343230548361e-01 4.324448787370e-01 4.305317351584e-01 4.285898260365e-01 4.266191610155e-01 4.246130777782e-01 4.225725354613e-01 4.204961788493e-01 4.183935873229e-01 4.162715909451e-01 4.141251357894e-01 4.119496457614e-01 4.097468080773e-01 4.075181263681e-01 4.052719901786e-01 4.030126460149e-01 4.007375490251e-01 3.984492480063e-01 3.961418235374e-01 3.938162483303e-01 3.914824566728e-01 3.891457591312e-01 3.868068485015e-01 3.844646948543e-01 3.821105241990e-01 3.797492644435e-01 3.773904629785e-01 3.750386584545e-01 3.726995430661e-01 3.703651448638e-01 3.680292266844e-01 3.656996572441e-01 3.633849289689e-01 3.610966398845e-01 3.588334713842e-01 3.565828080129e-01 3.543484526973e-01 3.521387678861e-01 3.499646715843e-01 3.478353923464e-01 3.457405426845e-01 3.436747217963e-01 3.416492147592e-01 3.396683111550e-01 3.377486210784e-01 3.358866369068e-01 3.340722117180e-01 3.323116538371e-01 3.306123140922e-01 3.289858503359e-01 3.274403533625e-01 3.259618025318e-01 3.245525522075e-01 3.232213216829e-01 3.219773113762e-01 3.208325992450e-01 3.197773698099e-01 3.188036227646e-01 3.179267224092e-01 3.171496565426e-01 3.164857048138e-01 3.159325549113e-01 3.154764303035e-01 3.151267508026e-01 3.148905701268e-01 3.147788391400e-01 3.147921834059e-01 3.149157441130e-01 3.151542086870e-01 3.155161871154e-01 3.160064654912e-01 3.166321221274e-01 3.173754553663e-01 3.182383035579e-01 3.192289454180e-01 3.203497237259e-01 3.216064138825e-01 3.229853098814e-01 3.244824902965e-01 3.261069522690e-01 3.278575050146e-01 3.297381868733e-01 3.317388242308e-01 3.338536844085e-01 3.360900502285e-01 3.384448567293e-01 3.409192098074e-01 3.435067582152e-01 3.461983925678e-01 3.490025210372e-01 3.519137062063e-01 3.549280990862e-01 3.580474057869e-01 3.612592683424e-01 3.645710887162e-01 3.679752030701e-01 3.714664014361e-01 3.750494065531e-01 3.787132676909e-01 3.824606909941e-01 3.862861544898e-01 3.901807583898e-01 3.941538655579e-01 3.981952425469e-01 4.023033445076e-01 4.064754861546e-01 4.107005318326e-01 4.149878796689e-01 4.193316458626e-01 4.237240096361e-01 4.281674384110e-01 4.326485065537e-01 4.371760887000e-01 4.417473982432e-01 4.463517399168e-01 4.509932968864e-01 4.556596400169e-01 4.603565124526e-01 4.650837731167e-01 4.698296552376e-01 4.745989919152e-01 4.793827517695e-01 4.841812340281e-01 4.889974534448e-01 4.938187126015e-01 4.986510240219e-01 5.034864795785e-01 5.083241600745e-01 5.131670576528e-01 5.180027739740e-01 5.228353067543e-01 5.276627044202e-01 5.324786141306e-01 5.372892393972e-01 5.420817929959e-01 5.468606273957e-01 5.516218851880e-01 5.563615378689e-01 5.610844267429e-01 5.657802788452e-01 5.704494316560e-01 5.750945908843e-01 5.797061126320e-01 5.842897155994e-01 5.888372286638e-01 5.933486755373e-01 5.978267176519e-01 6.022616781612e-01 6.066589814651e-01 6.110113904294e-01 6.153172987368e-01 6.195817965125e-01 6.237947629104e-01 6.279596469527e-01 6.320727016021e-01 6.361315107208e-01 6.401387083515e-01 6.440870210787e-01 6.479786845629e-01 6.518098861791e-01 6.555784078033e-01 6.592886296334e-01 6.629315415520e-01 6.665091372742e-01 6.700205959662e-01 6.734609867178e-01 6.768359183571e-01 6.801366473499e-01 6.833650472310e-01 6.865200513865e-01 6.895968073039e-01 6.926003702041e-01 6.955247534340e-01 6.983686893851e-01 7.011345203271e-01 7.038169941434e-01 7.064176594085e-01 7.089344167003e-01 7.113649167332e-01 7.137104889584e-01 7.159658090717e-01 7.181356427861e-01 7.202154976947e-01 7.222045720059e-01 7.241035747529e-01 7.259088281732e-01 7.276223438981e-01 7.292403196700e-01 7.307640172476e-01 7.321925553313e-01 7.335235162798e-01 7.347579375969e-01 7.358944326053e-01 7.369318971432e-01 7.378709097105e-01 7.387099089666e-01 7.394471077522e-01 7.400847925486e-01 7.406205012021e-01 7.410529725356e-01 7.413857766991e-01 7.416124698866e-01 7.417374486505e-01 7.417594420564e-01 7.416755591651e-01 7.414918261602e-01 7.411983782350e-01 7.408034624321e-01 7.403040072200e-01 7.396980287497e-01 7.389919040502e-01 7.381747475252e-01 7.372577431596e-01 7.362360504295e-01 7.351062825600e-01 7.338797765643e-01 7.325411995045e-01 7.311052873022e-01 7.295654808240e-01 7.279186030498e-01 7.261787145598e-01 7.243275620451e-01 7.223816570026e-01 7.203345897926e-01 7.181851553817e-01 7.159442541873e-01 7.135965412238e-01 7.111602203123e-01 7.086249012076e-01 7.059918182894e-01 7.032736131143e-01 7.004526133671e-01 6.975490765704e-01 6.945539789845e-01 6.914667647698e-01 6.883021392453e-01 6.850419220088e-01 6.817074483238e-01 6.782879373550e-01 6.747876024527e-01 6.712165146759e-01 6.675599673696e-01 6.638389914763e-01 6.600441792026e-01 6.561788311593e-01 6.522549775605e-01 6.482584251045e-01 6.442079320277e-01 6.400981870273e-01 6.359300557105e-01 6.317174294043e-01 6.274493722220e-01 6.231394645114e-01 6.187893918308e-01 6.143962854673e-01 6.099751193264e-01 6.055169390395e-01 6.010354431939e-01 5.965328893180e-01 5.920065498695e-01 5.874740520511e-01 5.829245284795e-01 5.783741147452e-01 5.738264320394e-01 5.692757423266e-01 5.647457596628e-01 5.602222061882e-01 5.557229522807e-01 5.512540670873e-01 5.468085752439e-01 5.424110283746e-01 5.380489779151e-01 5.337399012120e-01 5.294913991857e-01 5.252965436524e-01 5.211817086449e-01 5.171314363226e-01 5.131689990214e-01 5.092978120779e-01 5.055131291802e-01 5.018422577917e-01 4.982697168245e-01 4.948176238702e-01 4.914904602617e-01 4.882841044919e-01 4.852242274969e-01 4.822963872006e-01 4.795213542659e-01 4.769036801074e-01 4.744381812853e-01 4.721487646342e-01 4.700221970979e-01 4.680760048269e-01 4.663151878117e-01 4.647308288602e-01 4.633482317792e-01 4.621501205184e-01 4.611524458483e-01 4.603576306904e-01 4.597555816236e-01 4.593685996472e-01 4.591778898498e-01 4.591957955521e-01 4.594225058034e-01 4.598453040949e-01 4.604831138035e-01 4.613145091263e-01 4.623503381816e-01 4.635866394992e-01 4.650096734042e-01 4.666352755929e-01 4.684362152538e-01 4.704251608926e-01 4.725939286806e-01 4.749257053999e-01 4.774360902046e-01 4.800959883429e-01 4.829132956079e-01 4.858814266875e-01 4.889811498068e-01 4.922246345661e-01 4.955835651999e-01 4.990663773554e-01 5.026605211952e-01 5.063504848461e-01 5.101460571891e-01 5.140188110319e-01 5.179760097918e-01 5.220057693129e-01 5.260908725440e-01 5.302429080326e-01 5.344325443901e-01 5.386668836699e-01 5.429347247982e-01 5.472183853821e-01 5.515307698651e-01 5.558416852168e-01 5.601596923903e-01 5.644746180705e-01 5.687659050005e-01 5.730498001177e-01 5.772962987509e-01 5.815134429953e-01 5.856927617208e-01 5.898159608414e-01 5.938951861331e-01 5.979047736485e-01 6.018506535909e-01 6.057279723777e-01 6.095159109747e-01 6.132308703943e-01 6.168458904108e-01 6.203668975204e-01 6.237896916985e-01 6.270962309152e-01 6.302991792554e-01 6.333775855651e-01 6.363346186149e-01 6.391679316237e-01 6.418593006026e-01 6.444233020362e-01 6.468383680999e-01 6.491075283098e-01 6.512320125700e-01 6.531919868086e-01 6.550034554348e-01 6.566460774264e-01 6.581213537347e-01 6.594339941339e-01 6.605631859765e-01 6.615250685540e-01 6.623018818857e-01 6.628954910674e-01 6.633088570764e-01 6.635262720968e-01 6.635593373308e-01 6.633966096051e-01 6.630364033574e-01 6.624834948118e-01 6.617257195630e-01 6.607718386738e-01 6.596128490773e-01 6.582481874215e-01 6.566832385636e-01 6.549057695739e-01 6.529274125557e-01 6.507387216432e-01 6.483395037834e-01 6.457384114731e-01 6.429210470010e-01 6.399031446940e-01 6.366736444189e-01 6.332371413675e-01 6.295987400862e-01 6.257506167931e-01 6.217031662652e-01 6.174513575957e-01 6.130007435021e-01 6.083549958558e-01 6.035101257142e-01 5.984780013330e-01 5.932543182488e-01 5.878449460301e-01 5.822582896733e-01 5.764884988180e-01 5.705508606755e-01 5.644442953752e-01 5.581751144937e-01 5.517518070848e-01 5.451750417655e-01 5.384590377889e-01 5.316061121034e-01 5.246235696070e-01 5.175259182784e-01 5.103130288816e-01 5.030041924862e-01 4.956027747019e-01 4.881217732707e-01 4.805766169332e-01 4.729729119536e-01 4.653317345971e-01 4.576624765239e-01 4.499797798548e-01 4.423056932469e-01 4.346501955422e-01 4.270374740872e-01 4.194834392012e-01 4.120091568102e-01 4.046382581533e-01 3.973903595398e-01 3.902920140241e-01 3.833652448259e-01 3.766389047109e-01 3.701398493971e-01 3.638923278216e-01 3.579295180033e-01 3.522761761531e-01 3.469617137504e-01 3.420170581202e-01 3.374675961698e-01 3.333444162403e-01 3.296689101004e-01 3.264693922358e-01 3.237639524488e-01 3.215727700972e-01 3.199111566280e-01 3.187895033768e-01 3.182181455629e-01 3.181982149054e-01 3.187286520527e-01 3.198066114534e-01 3.214168554364e-01 3.235516636881e-01 3.261878070789e-01 3.293086557577e-01 3.328887278918e-01 3.368986846643e-01 3.413149682291e-01 3.461026004765e-01 3.512343558112e-01 3.566778008367e-01 3.623987600019e-01 3.683691254243e-01 3.745520070278e-01 3.809205573091e-01 3.874426972757e-01 3.940871563762e-01 4.008281418201e-01 4.076330102753e-01 4.144809219740e-01 4.213403026312e-01 4.281886670207e-01 4.350024880150e-01 4.417547662105e-01 4.484292007100e-01 4.549995168685e-01 4.614479278685e-01 4.677559586345e-01 4.739000721624e-01 4.798685046138e-01 4.856400009671e-01 4.911989289002e-01 4.965330227637e-01 5.016199070019e-01 5.064548724459e-01 5.110153891596e-01 5.152931708204e-01 5.192770886657e-01 5.229489121508e-01 5.263077705468e-01 5.293327910403e-01 5.320201951082e-01 5.343622689199e-01 5.363413249405e-01 5.379601084126e-01 5.392039093548e-01 5.400670812701e-01 5.405494060593e-01 5.406331588616e-01 5.403268486049e-01 5.396176640861e-01 5.385024489043e-01 5.369845672571e-01 5.350514364471e-01 5.327096296660e-01 5.299555343251e-01 5.267883204630e-01 5.232118413536e-01 5.192211606138e-01 5.148250777700e-01 5.100230306348e-01 5.048182510462e-01 4.992209215387e-01 4.932284496481e-01 4.868566687061e-01 4.801065427608e-01 4.729894831124e-01 4.655191661726e-01 4.576991625670e-01 4.495512868296e-01 4.410831327159e-01 4.323124615765e-01 4.232626401903e-01 4.139428946928e-01 4.043865490851e-01 3.946075354054e-01 3.846369635044e-01 3.745093648753e-01 3.642447465938e-01 3.538936500713e-01 3.434877304549e-01 3.330726387411e-01 3.227029837769e-01 3.124256964697e-01 3.023121449135e-01 2.924223269802e-01 2.828316028479e-01 2.736299480552e-01 2.648930991434e-01 2.567326133758e-01 2.492383515400e-01 2.425185631874e-01 2.366844162227e-01 2.318258707174e-01 2.280526217431e-01 2.254333529636e-01 2.240336930247e-01 2.238959694913e-01 2.250221345274e-01 2.274093192173e-01 2.310060309217e-01 2.357536828734e-01 2.415701598762e-01 2.483546571308e-01 2.560191887706e-01 2.644452410198e-01 2.735398424056e-01 2.832000812689e-01 2.933261998994e-01 3.038387428343e-01 3.146445169531e-01 3.256766448939e-01 3.368634842168e-01 3.481353568720e-01 3.594465771284e-01 3.707279593084e-01 3.819437975737e-01 3.930421706373e-01 4.039809378563e-01 4.147307648449e-01 4.252427124860e-01 4.354969063843e-01 4.454574041618e-01 4.550917587083e-01 4.643862656109e-01 4.733038518182e-01 4.818333338814e-01 4.899490895299e-01 4.976291651695e-01 5.048680082853e-01 5.116354682222e-01 5.179292434916e-01 5.237348125362e-01 5.290319387920e-01 5.338280120784e-01 5.380974072584e-01 5.418474571337e-01 5.450691161880e-01 5.477514319810e-01 5.499079017527e-01 5.515238602922e-01 5.526074958354e-01 5.531654590335e-01 5.531897976176e-01 5.527036055194e-01 5.517001663917e-01 5.501978820396e-01 5.482080656930e-01 5.457362992738e-01 5.428116015743e-01 5.394366797281e-01 5.356401067477e-01 5.314425579616e-01 5.268603796079e-01 5.219309069532e-01 5.166691673807e-01 5.111128274352e-01 5.052945301624e-01 4.992417650385e-01 4.930017187795e-01 4.866029204868e-01 4.800959529853e-01 4.735208386784e-01 4.669203653954e-01 4.603521262863e-01 4.538564753260e-01 4.474919117269e-01 4.413126827795e-01 4.353662818506e-01 4.297214228993e-01 4.244193094154e-01 4.195257270362e-01 4.150899570521e-01 4.111584886390e-01 4.077905883110e-01 4.050170626007e-01 4.028871049160e-01 4.014279101430e-01 4.006613945234e-01 4.006178205785e-01 4.012896835464e-01 4.026925110434e-01 4.048135982710e-01 4.076336893778e-01 4.111428803265e-01 4.152964435379e-01 4.200726447873e-01 4.254243920745e-01 4.313061728209e-01 4.376793297478e-01 4.444811730087e-01 4.516718686957e-01 4.591938307725e-01 4.669926351327e-01 4.750288925087e-01 4.832347137379e-01 4.915782853176e-01 5.000002142225e-01 5.084561904927e-01 5.169106920647e-01 5.253073806127e-01 5.336210711687e-01 5.418036253714e-01 5.498197893233e-01 5.576437422507e-01 5.652272028197e-01 5.725576778266e-01 5.795953453747e-01 5.863110875706e-01 5.926937950358e-01 5.987009266556e-01 6.043258159807e-01 6.095427427150e-01 6.143263463912e-01 6.186746538663e-01 6.225554707360e-01 6.259663874417e-01 6.288934971653e-01 6.313192392273e-01 6.332458031356e-01 6.346552448595e-01 6.355503556684e-01 6.359256910005e-01 6.357760573149e-01 6.351127649989e-01 6.339257426147e-01 6.322330202645e-01 6.300384712180e-01 6.273492511575e-01 6.241891767755e-01 6.205630845078e-01 6.165010692261e-01 6.120227465306e-01 6.071527635952e-01 6.019308397147e-01 5.963777036808e-01 5.905452030093e-01 5.844678526308e-01 5.781907341245e-01 5.717746765762e-01 5.652565508117e-01 5.587113153815e-01 5.521919491664e-01 5.457598513017e-01 5.394950206306e-01 5.334498416518e-01 5.277088021445e-01 5.223390207195e-01 5.174025801310e-01 5.129808861209e-01 5.091242889235e-01 5.058997392052e-01 5.033579719382e-01 5.015368707017e-01 5.004809507766e-01 5.002015190065e-01 5.007189602375e-01 5.020285953782e-01 5.041152769347e-01 5.069595773558e-01 5.105154565467e-01 5.147466821644e-01 5.195860080619e-01 5.249724277396e-01 5.308413644240e-01 5.370998584682e-01 5.436877747639e-01 5.505119823457e-01 5.574890937954e-01 5.645510479894e-01 5.716003309169e-01 5.785756172920e-01 5.853958754688e-01 5.919911187532e-01 5.983058634360e-01 6.042682396676e-01 6.098374876616e-01 6.149594322055e-01 6.195920274159e-01 6.237084148442e-01 6.272683088501e-01 6.302601065228e-01 6.326644682001e-01 6.344701693089e-01 6.356828293917e-01 6.362958222872e-01 6.363294890667e-01 6.357960239671e-01 6.347130234375e-01 6.331199902774e-01 6.310324883316e-01 6.285018557436e-01 6.255592640009e-01 6.222499922415e-01 6.186273597592e-01 6.147251772994e-01 6.106086273461e-01 6.063158995413e-01 6.018942775869e-01 5.974011152245e-01 5.928639733931e-01 5.883392064200e-01 5.838537659447e-01 5.794365951817e-01 5.751240108662e-01 5.709194188842e-01 5.668523812636e-01 5.629180307536e-01 5.591177626497e-01 5.554541394753e-01 5.519006981150e-01 5.484570057661e-01 5.450927830867e-01 5.417837843771e-01 5.385179964192e-01 5.352501444620e-01 5.319731001009e-01 5.286517973101e-01 5.252632193659e-01 5.218046845572e-01 5.182439884020e-01 5.145894850109e-01 5.108361472740e-01 5.069813991774e-01 5.030534167257e-01 4.990585637761e-01 4.950336214643e-01 4.910097962501e-01 4.870243402755e-01 4.831311553249e-01 4.793676436553e-01 4.758008680713e-01 4.724729627398e-01 4.694419504598e-01 4.667660947100e-01 4.644768651653e-01 4.626315168717e-01 4.612503734022e-01 4.603574539381e-01 4.599738164710e-01 4.600806033013e-01 4.606830643767e-01 4.617427726785e-01 4.632224676383e-01 4.650841409380e-01 4.672516739541e-01 4.696739098503e-01 4.722694433549e-01 4.749559703523e-01 4.776668363097e-01 4.803054364041e-01 4.828062889066e-01 4.850814874580e-01 4.870614146253e-01 4.886870513361e-01 4.898808475835e-01 4.906083732986e-01 4.908157532750e-01 4.904662179053e-01 4.895460252789e-01 4.880267994387e-01 4.859186279374e-01 4.832250855794e-01 4.799652547700e-01 4.761850200203e-01 4.719159539651e-01 4.672348195926e-01 4.622109900281e-01 4.569296930621e-01 4.515064260775e-01 4.460435100513e-01 4.406843424699e-01 4.355592412703e-01 4.308183309895e-01 4.266253297781e-01 4.231151121930e-01 4.204545429849e-01 4.187724567134e-01 4.181858820853e-01 4.188049427254e-01 4.206768487414e-01 4.238521511146e-01 4.283126825702e-01 4.340180578726e-01 4.408983806518e-01 4.488262750152e-01 4.576751386311e-01 4.672743770721e-01 4.774427647167e-01 4.879980428045e-01 4.987288991977e-01 5.094513538028e-01 5.199586639449e-01 5.300639699475e-01 5.395942715745e-01 5.483634511997e-01 5.562379553403e-01 5.630642021291e-01 5.687223110885e-01 5.731211067722e-01 5.761631032906e-01 5.778073156396e-01 5.780121372330e-01 5.767713178090e-01 5.741137319134e-01 5.700773516712e-01 5.647592924454e-01 5.582641477712e-01 5.507404681161e-01 5.423803559452e-01 5.333864576587e-01 5.240228863607e-01 5.145606969092e-01 5.053095259232e-01 4.965984393635e-01 4.887472963225e-01 4.820952636795e-01 4.769312364963e-01 4.735154781684e-01 4.720494609256e-01 4.726356672895e-01 4.753192666125e-01 4.800223951216e-01 4.865995130676e-01 4.948306229242e-01 5.044158600846e-01 5.150515872015e-01 5.263763463675e-01 5.380454731708e-01 5.497293215870e-01 5.610915906269e-01 5.718631469520e-01 5.817815052169e-01 5.906321330006e-01 5.982559055385e-01 6.045104255826e-01 6.093285254052e-01 6.126639092377e-01 6.145226671374e-01 6.149594801601e-01 6.140460990928e-01 6.119164315843e-01 6.087078676523e-01 6.045909318699e-01 5.997594636858e-01 5.943875993225e-01 5.886784482272e-01 5.827936519909e-01 5.768847531618e-01 5.710811501299e-01 5.654528394249e-01 5.600594894074e-01 5.549007103395e-01 5.499461256566e-01 5.451514345578e-01 5.404253265355e-01 5.357045746663e-01 5.309054565447e-01 5.259742097172e-01 5.208971515932e-01 5.156731643592e-01 5.103794441882e-01 5.051172536841e-01 5.000308398967e-01 4.953219000443e-01 4.911805210027e-01 4.878297878489e-01 4.854563247095e-01 4.842060636891e-01 4.841772605765e-01 4.853667489186e-01 4.877065662000e-01 4.910290157870e-01 4.950936171215e-01 4.996123561701e-01 5.042424941876e-01 5.086555534802e-01 5.125136561746e-01 5.155259366873e-01 5.174588630929e-01 5.181287022931e-01 5.174509961863e-01 5.154005609265e-01 5.120459379818e-01 5.075348240601e-01 5.020626876348e-01 4.959106925520e-01 4.893703725862e-01 4.827656539350e-01 4.764242358520e-01 4.706234998926e-01 4.656295327312e-01 4.616178341443e-01 4.587124361619e-01 4.569728872588e-01 4.563747436603e-01 4.568876105304e-01 4.584172295169e-01 4.608758693601e-01 4.641830592056e-01 4.682440436599e-01 4.730081333280e-01 4.783992751600e-01 4.843492265640e-01 4.907783511538e-01 4.975567193786e-01 5.045492152085e-01 5.115514821100e-01 5.183426401444e-01 5.246815206340e-01 5.302888356810e-01 5.349332292183e-01 5.383789408781e-01 5.404442927894e-01 5.410219192984e-01 5.400468728645e-01 5.375667859576e-01 5.336840998106e-01 5.285823904014e-01 5.225228709707e-01 5.157894512322e-01 5.087216848186e-01 5.016471816156e-01 4.948868549001e-01 4.887370214052e-01 4.834244855851e-01 4.791501440702e-01 4.760364701249e-01 4.741619338095e-01 4.735691941155e-01 4.742329632910e-01 4.761255464779e-01 4.791496759430e-01 4.831741183388e-01 4.880326351669e-01 4.934762090006e-01 4.992421643040e-01 5.050016024959e-01 5.104168644168e-01 5.151610808985e-01 5.189207805299e-01 5.214715869384e-01 5.226605985654e-01 5.224598640058e-01 5.209700418047e-01 5.183956456874e-01 5.150804083506e-01 5.114148650897e-01 5.078310971669e-01 5.047427966431e-01 5.024506559316e-01 5.011602185005e-01 5.008922346332e-01 5.015351236941e-01 5.028635359306e-01 5.045756651216e-01 5.064111973476e-01 5.081540050742e-01 5.097247970968e-01 5.111964550101e-01 5.127554888851e-01 5.147307978075e-01 5.174554209827e-01 5.212407429908e-01 5.262833422553e-01 5.325579836293e-01 5.398555695007e-01 5.477241243361e-01 5.555448626862e-01 5.626115932403e-01 5.681740269459e-01 5.715795593037e-01 5.722818260070e-01 5.684722114118e-01 5.601588855298e-01 5.516462158345e-01 5.458115436306e-01 5.415047880271e-01 5.348001107009e-01 5.229273977921e-01 5.071476360311e-01 4.921168739321e-01 4.821185066978e-01 4.773516927014e-01 4.741272833499e-01 4.688928710107e-01 4.619381683114e-01 4.573168085612e-01 4.589650646662e-01 4.666138513276e-01 4.758872848665e-01 4.823838228767e-01 4.854502196930e-01 4.883248602084e-01 4.947161332741e-01 5.048983630782e-01 5.152781818602e-01 5.217495707957e-01 5.233573977732e-01 5.230811482247e-01 5.251158457391e-01 5.309006820993e-01 5.377429736667e-01 5.414634116641e-01 5.402524462895e-01 5.362655967192e-01 5.337009880362e-01 5.348737649559e-01 5.379946216352e-01 5.389895726864e-01 5.354573886404e-01 5.290042078034e-01 5.240498566941e-01 5.239379851960e-01 5.278645741750e-01 5.318296433521e-01 5.326163255779e-01 5.307161346439e-01 5.297342983347e-01 5.328135306085e-01 5.393169228340e-01 5.451899724576e-01 5.466605137148e-01 5.435271860565e-01 5.392996549646e-01 5.381133761383e-01 5.410068568591e-01 5.451589732950e-01 5.469037367833e-01 5.453751880615e-01 5.433190806669e-01 5.444122434275e-01 5.494228228642e-01 5.549525519798e-01 5.561192890969e-01 5.504537607731e-01 5.395991044534e-01 5.276405722949e-01 5.174673760196e-01 5.084096588911e-01 4.975281117839e-01 4.834244859873e-01 4.688887873053e-01 4.596940283829e-01 4.599766619622e-01 4.684125720015e-01 4.795532147947e-01 4.887323249924e-01 4.954115827392e-01 5.023563093173e-01 5.118603126595e-01 5.227124759840e-01 5.308958858263e-01 5.331146044593e-01 5.297297313705e-01 5.246687969833e-01 5.221925800679e-01 5.231625852032e-01 5.244382014006e-01 5.220485953136e-01 5.149280041704e-01 5.060093410143e-01 4.998351664095e-01 4.986193168667e-01 5.005773081978e-01 5.022889903971e-01 5.024266128124e-01 5.030408025386e-01 5.072434839378e-01 5.153584662934e-01 5.235788744692e-01 5.266667578729e-01 5.220699597135e-01 5.119725542049e-01 5.020202226748e-01 4.973768110832e-01 4.990159293202e-01 5.035512705793e-01 5.060578105203e-01 5.016267411390e-01 4.696304664094e-01 4.138109488742e-01 3.959533114021e-01 4.284892620205e-01 4.644063013818e-01 4.721904265444e-01 4.599742101652e-01 4.523024020397e-01 4.559611214226e-01 4.555139497320e-01 4.422985971646e-01 4.312488903350e-01 4.426203201591e-01 4.698142474994e-01 4.847206026326e-01 4.696033375771e-01 4.338456354215e-01 4.095248106199e-01 4.220770277023e-01 4.591455177067e-01 4.891641792754e-01 4.944806120096e-01 4.801557569607e-01 4.672495319797e-01 4.739940354566e-01 4.955565920294e-01 5.094476360807e-01 4.993017576014e-01 4.703000404619e-01 4.472125825653e-01 4.493370182929e-01 4.634183827474e-01 4.597452137200e-01 4.285533105880e-01 3.963403580840e-01 4.047099851261e-01 4.510015717976e-01 4.892712833261e-01 4.886988297925e-01 4.577010779990e-01 4.344916396884e-01 4.448217590113e-01 4.667315020128e-01 4.661501456248e-01 4.414307406453e-01 4.250922218712e-01 4.414002076580e-01 4.663567083416e-01 4.615212530072e-01 4.227860937490e-01 3.938304317101e-01 4.239085577914e-01 4.900297581709e-01 5.327526362148e-01 5.239285574066e-01 4.777160001569e-01 4.349345703877e-01 4.231798545417e-01 4.266338856631e-01 4.204569889457e-01 4.104948059486e-01 4.214110876793e-01 4.520868372349e-01 4.703509775199e-01 4.541658295173e-01 4.195017173449e-01 4.146505115621e-01 4.623112550715e-01 5.232014035339e-01 5.514454854068e-01 5.336417136042e-01 4.890491726302e-01 4.517722846681e-01 4.396618286335e-01 4.409104444712e-01 4.406497310720e-01 4.418883063845e-01 4.527826528985e-01 4.656775982084e-01 4.624154125509e-01 4.378917028925e-01 4.132477658478e-01 4.192985563408e-01 4.540451399182e-01 4.815157620332e-01 4.744365629987e-01 4.388581119346e-01 4.124969851478e-01 4.271981529030e-01 4.624002111326e-01
```
