## Supplementary Data 1 for "Heart cockle shells transmit sunlight to photosymbiotic algae using bundled fiber optic cables and condensing lenses": Onebigonelittle-small_400nm_YZ_2.txt (part 4 of 12)

```
 6.491963145017e-01 6.496230951249e-01 6.507258147400e-01 6.517134160431e-01 6.519343284466e-01 6.519233834090e-01 6.526581509815e-01 6.540729856864e-01 6.551298286906e-01 6.553082600326e-01 6.553181530812e-01 6.560923351456e-01 6.575310559979e-01 6.586530026083e-01 6.588755654878e-01 6.587923226829e-01 6.593956769402e-01 6.607172594873e-01 6.617781621772e-01 6.619750394962e-01 6.619107458900e-01 6.624931563226e-01 6.636622119021e-01 6.645468363347e-01 6.647170791668e-01 6.647535563850e-01 6.654111604198e-01 6.665652521064e-01 6.673810329610e-01 6.675062299805e-01 6.676124715210e-01 6.684450423327e-01 6.696988198030e-01 6.704556939249e-01 6.705272230610e-01 6.707285398890e-01 6.716843754008e-01 6.729403319958e-01 6.736239764036e-01 6.736814887645e-01 6.739570199653e-01 6.749950479140e-01 6.762512880263e-01 6.768623757326e-01 6.769084659026e-01 6.773042001943e-01 6.784676690116e-01 6.797097896447e-01 6.802454662115e-01 6.803132400690e-01 6.808213319453e-01 6.820666414703e-01 6.833139692311e-01 6.838295182080e-01 6.839098398310e-01 6.844834553733e-01 6.857978263463e-01 6.870614834321e-01 6.875619353339e-01 6.876653061777e-01 6.882725268012e-01 6.895719957287e-01 6.908054985328e-01 6.913191828941e-01 6.914414491422e-01 6.920276153132e-01 6.932824668386e-01 6.944834146551e-01 6.949966034963e-01 6.951475684720e-01 6.957302585858e-01 6.969150567710e-01 6.980538589307e-01 6.985835125634e-01 6.987677568857e-01 6.993229664710e-01 7.004459237848e-01 7.015547522920e-01 7.020979830132e-01 7.023131628715e-01 7.028596403132e-01 7.039228495581e-01 7.049925020472e-01 7.055691358421e-01 7.058129027061e-01 7.063214969152e-01 7.073313900466e-01 7.083946724286e-01 7.090032155224e-01 7.092772749282e-01 7.097722487118e-01 7.107328454690e-01 7.117831384229e-01 7.124428556006e-01 7.127489895806e-01 7.132113254951e-01 7.141292353577e-01 7.151916914910e-01 7.159005328974e-01 7.162448694128e-01 7.166846887364e-01 7.175427578247e-01 7.185938403629e-01 7.193701752297e-01 7.197632951803e-01 7.201632073953e-01 7.209432314302e-01 7.219722432710e-01 7.228090471154e-01 7.232807031905e-01 7.236707245883e-01 7.243513199323e-01 7.253187059156e-01 7.262146408333e-01 7.267830012015e-01 7.271882930893e-01 7.277796929545e-01 7.286598206713e-01 7.295793495112e-01 7.302619635396e-01 7.307194051029e-01 7.312290472426e-01 7.319907660654e-01 7.328957972274e-01 7.336679829908e-01 7.342033144221e-01 7.346730019244e-01 7.353043250609e-01 7.361336501166e-01 7.369719097958e-01 7.376183658459e-01 7.381002328620e-01 7.386287438151e-01 7.393446864521e-01 7.401776641924e-01 7.409374493782e-01 7.415152769345e-01 7.420036938569e-01 7.425956546145e-01 7.433588915291e-01 7.441659258170e-01 7.448549407408e-01 7.453916788252e-01 7.458996739536e-01 7.465325274980e-01 7.472917662673e-01 7.480371675122e-01 7.486558490721e-01 7.491690646707e-01 7.496926120230e-01 7.503175210001e-01 7.510210219113e-01 7.516949616864e-01 7.522705730594e-01 7.527764627834e-01 7.532931435572e-01 7.538849324950e-01 7.545415176247e-01 7.551768628347e-01 7.557308561820e-01 7.562288350650e-01 7.567405766023e-01 7.573205790463e-01 7.579509561136e-01 7.585589434772e-01 7.590984693098e-01 7.595964180765e-01 7.601127930472e-01 7.606766582664e-01 7.612727396092e-01 7.618468624534e-01 7.623685630793e-01 7.628634134476e-01 7.633705387687e-01 7.639066404039e-01 7.644538180907e-01 7.649800317876e-01 7.654732037184e-01 7.659568044422e-01 7.664543533842e-01 7.669536007839e-01 7.674454605905e-01 7.679205860418e-01 7.683908823443e-01 7.688685708038e-01 7.693402539079e-01 7.697920404603e-01 7.702295569460e-01 7.706709682327e-01 7.711211576950e-01 7.715708454685e-01 7.719969233848e-01 7.723965520942e-01 7.727944410095e-01 7.732073354141e-01 7.736231266669e-01 7.740213871030e-01 7.743940850324e-01 7.747560967151e-01 7.751291403507e-01 7.755074128505e-01 7.758686471780e-01 7.762091423536e-01 7.765443345048e-01 7.768825447238e-01 7.772211548669e-01 7.775445340331e-01 7.778501828997e-01 7.781502054484e-01 7.784546923555e-01 7.787539000678e-01 7.790384464317e-01 7.793112311380e-01 7.795764300059e-01 7.798408368486e-01 7.801021805327e-01 7.803472084894e-01 7.805834474832e-01 7.808156615573e-01 7.810426962700e-01 7.812622137798e-01 7.814710539438e-01 7.816672533264e-01 7.818606091252e-01 7.820501027015e-01 7.822264347189e-01 7.823948499560e-01 7.825535823831e-01 7.827042908024e-01 7.828521828315e-01 7.829901836433e-01 7.831133757968e-01 7.832346874728e-01 7.833469939075e-01 7.834485583691e-01 7.835455600573e-01 7.836287365189e-01 7.837063004058e-01 7.837818653623e-01 7.838459319834e-01 7.838955775748e-01 7.839393364202e-01 7.839743644268e-01 7.840064172116e-01 7.840307581280e-01 7.840372923336e-01 7.840364311736e-01 7.840345686443e-01 7.840207737249e-01 7.840009263425e-01 7.839680383983e-01 7.839226848645e-01 7.838748243138e-01 7.838220822282e-01 7.837535713638e-01 7.836803236028e-01 7.835949957286e-01 7.834981407098e-01 7.833999270318e-01 7.832894383524e-01 7.831707673703e-01 7.830459171157e-01 7.829037740893e-01 7.827552213755e-01 7.826060866706e-01 7.824458991669e-01 7.822764003726e-01 7.820942311604e-01 7.819003624635e-01 7.817076568123e-01 7.815102634607e-01 7.812962638350e-01 7.810755208703e-01 7.808447254498e-01 7.806072138596e-01 7.803702160623e-01 7.801178615514e-01 7.798588227405e-01 7.795959677753e-01 7.793215457065e-01 7.790418117101e-01 7.787564111823e-01 7.784607525670e-01 7.781634864247e-01 7.778565280122e-01 7.775392845738e-01 7.772203530201e-01 7.768908361313e-01 7.765539530919e-01 7.762136753134e-01 7.758656354806e-01 7.755122434799e-01 7.751516366038e-01 7.747822457276e-01 7.744090041786e-01 7.740329503912e-01 7.736479404155e-01 7.732608653496e-01 7.728652543523e-01 7.724650336705e-01 7.720620910191e-01 7.716521399625e-01 7.712392634448e-01 7.708242698273e-01 7.703994958482e-01 7.699724357739e-01 7.695454285266e-01 7.691133644125e-01 7.686773412493e-01 7.682367145993e-01 7.677910595982e-01 7.673493364122e-01 7.669027450483e-01 7.664531722433e-01 7.660004516914e-01 7.655435552623e-01 7.650880468242e-01 7.646339535672e-01 7.641760274823e-01 7.637175452843e-01 7.632553028141e-01 7.627915759498e-01 7.623349443834e-01 7.618745361648e-01 7.614130588143e-01 7.609543018761e-01 7.604905645296e-01 7.600332210491e-01 7.595792402540e-01 7.591222814154e-01 7.586716454144e-01 7.582185139274e-01 7.577674999661e-01 7.573252078354e-01 7.568845018955e-01 7.564472100035e-01 7.560136126519e-01 7.555796968977e-01 7.551572337405e-01 7.547406845440e-01 7.543264952532e-01 7.539199074790e-01 7.535154733643e-01 7.531205881719e-01 7.527372622689e-01 7.523564565350e-01 7.519848720737e-01 7.516192221015e-01 7.512620399556e-01 7.509215598943e-01 7.505851497541e-01 7.502589146078e-01 7.499434549505e-01 7.496353405361e-01 7.493470281959e-01 7.490685685171e-01 7.487966809693e-01 7.485416490607e-01 7.482958363868e-01 7.480701128382e-01 7.478590321641e-01 7.476570339493e-01 7.474734137796e-01 7.473018213053e-01 7.471500887208e-01 7.470174346102e-01 7.468949953815e-01 7.467945832042e-01 7.467103569968e-01 7.466435645126e-01 7.466021601068e-01 7.465733099221e-01 7.465658772291e-01 7.465808556756e-01 7.466129709800e-01 7.466710030602e-01 7.467496444424e-01 7.468475617237e-01 7.469733269026e-01 7.471175829941e-01 7.472896634785e-01 7.474840868737e-01 7.477018576343e-01 7.479476981025e-01 7.482168589763e-01 7.485131406499e-01 7.488373025821e-01 7.491859348408e-01 7.495660123247e-01 7.499699909140e-01 7.504034163784e-01 7.508679004066e-01 7.513573167337e-01 7.518813064893e-01 7.524326384923e-01 7.530135538154e-01 7.536302345964e-01 7.542742899553e-01 7.549516734053e-01 7.556619085887e-01 7.563993923131e-01 7.571760967332e-01 7.579832151135e-01 7.588257857865e-01 7.597038819010e-01 7.606104613013e-01 7.615573550822e-01 7.625363842916e-01 7.635523238288e-01 7.646069645951e-01 7.656907134502e-01 7.668164532645e-01 7.679785793725e-01 7.691736891442e-01 7.704125351821e-01 7.716818246220e-01 7.729929493556e-01 7.743412414334e-01 7.757272914781e-01 7.771553716972e-01 7.786167624270e-01 7.801192958995e-01 7.816621392009e-01 7.832393587974e-01 7.848637476467e-01 7.865207976467e-01 7.882197179489e-01 7.899602316617e-01 7.917351570089e-01 7.935571813319e-01 7.954123750394e-01 7.973103428172e-01 7.992491929626e-01 8.012244108081e-01 8.032447515127e-01 8.053030194898e-01 8.073993246871e-01 8.095397612092e-01 8.117132253178e-01 8.139333712798e-01 8.161909394652e-01 8.184859760291e-01 8.208257914241e-01 8.231995254794e-01 8.256156796001e-01 8.280706178569e-01 8.305633589644e-01 8.330979766833e-01 8.356684751288e-01 8.382787678090e-01 8.409277685673e-01 8.436129448292e-01 8.463411101448e-01 8.491008669026e-01 8.519030206434e-01 8.547400558579e-01 8.576127154689e-01 8.605268733720e-01 8.634734806163e-01 8.664595794223e-01 8.694800323587e-01 8.725334162918e-01 8.756285577335e-01 8.787537565983e-01 8.819164454934e-01 8.851122453814e-01 8.883383818667e-01 8.916055021744e-01 8.949010520659e-01 8.982306614687e-01 9.015944584681e-01 9.049864757969e-01 9.084151118491e-01 9.118710714180e-01 9.153583234706e-01 9.188795686142e-01 9.224270041694e-01 9.260078369495e-01 9.296139394224e-01 9.332508489928e-01 9.369160644660e-01 9.406076627933e-01 9.443303519374e-01 9.480762781016e-01 9.518499191391e-01 9.556524158898e-01 9.594735358939e-01 9.633276304774e-01 9.672013297757e-01 9.710990195666e-01 9.750262407848e-01 9.789688118601e-01 9.829393470034e-01 9.869302226295e-01 9.909412225035e-01 9.949796663535e-01 9.990292758409e-01 1.003106710585e+00 1.007200805011e+00 1.011312525733e+00 1.015448865510e+00 1.019596012637e+00 1.023765323752e+00 1.027952003217e+00 1.032151028803e+00 1.036373963540e+00 1.040602922709e+00 1.044854417679e+00 1.049118232663e+00 1.053393317965e+00 1.057690723424e+00 1.061989415658e+00 1.066309492976e+00 1.070639047070e+00 1.074976342225e+00 1.079334446387e+00 1.083692201349e+00 1.088070371048e+00 1.092450890331e+00 1.096840905064e+00 1.101248084119e+00 1.105650496551e+00 1.110074579726e+00 1.114495770445e+00 1.118926982387e+00 1.123369613504e+00 1.127806727068e+00 1.132264506843e+00 1.136714959146e+00 1.141175596781e+00 1.145644799396e+00 1.150104638378e+00 1.154584674661e+00 1.159054165631e+00 1.163532393973e+00 1.168015875740e+00 1.172490079810e+00 1.176981830351e+00 1.181459712227e+00 1.185947497236e+00 1.190435506537e+00 1.194914605783e+00 1.199406655112e+00 1.203883576929e+00 1.208369918181e+00 1.212852639408e+00 1.217327529758e+00 1.221812743786e+00 1.226282465249e+00 1.230757592826e+00 1.235228506962e+00 1.239688762863e+00 1.244158751341e+00 1.248612724886e+00 1.253068289189e+00 1.257519511072e+00 1.261960181784e+00 1.266406910722e+00 1.270836638948e+00 1.275267852750e+00 1.279694307368e+00 1.284106044448e+00 1.288524976215e+00 1.292923728459e+00 1.297326257323e+00 1.301719464490e+00 1.306099012601e+00 1.310485692759e+00 1.314849196910e+00 1.319214291824e+00 1.323573087443e+00 1.327915739208e+00 1.332263754354e+00 1.336588744818e+00 1.340915827891e+00 1.345235120262e+00 1.349535672914e+00 1.353843101171e+00 1.358127260645e+00 1.362413813746e+00 1.366687670211e+00 1.370948258061e+00 1.375213669206e+00 1.379453398777e+00 1.383696755903e+00 1.387928784226e+00 1.392143982136e+00 1.396364286466e+00 1.400561451682e+00 1.404761542635e+00 1.408948374579e+00 1.413120800056e+00 1.417299305880e+00 1.421451976584e+00 1.425609426005e+00 1.429751548655e+00 1.433881731002e+00 1.438017006701e+00 1.442127800781e+00 1.446243440988e+00 1.450346405779e+00 1.454435132388e+00 1.458529605640e+00 1.462601185157e+00 1.466677330493e+00 1.470741350152e+00 1.474793233144e+00 1.478851225682e+00 1.482885817316e+00 1.486926744080e+00 1.490956141764e+00 1.494974702857e+00 1.498999009227e+00 1.503000929238e+00 1.507011888560e+00 1.511009585069e+00 1.514998761996e+00 1.518994681142e+00 1.522970342382e+00 1.526955281144e+00 1.530927332466e+00 1.534893967316e+00 1.538866668498e+00 1.542819371750e+00 1.546784314112e+00 1.550736059761e+00 1.554685046186e+00 1.558641184637e+00 1.562578468757e+00 1.566528975443e+00 1.570469505551e+00 1.574405978736e+00 1.578352803028e+00 1.582278809793e+00 1.586223047620e+00 1.590156283781e+00 1.594087149424e+00 1.598030778751e+00 1.601955538213e+00 1.605898145579e+00 1.609832131903e+00 1.613765465208e+00 1.617711440725e+00 1.621642284573e+00 1.625592072236e+00 1.629531676009e+00 1.633475647561e+00 1.637432732830e+00 1.641374084810e+00 1.645338756797e+00 1.649292931641e+00 1.653254284426e+00 1.657228842988e+00 1.661191418219e+00 1.665175574892e+00 1.669153960313e+00 1.673138250120e+00 1.677138456566e+00 1.681126570848e+00 1.685140793595e+00 1.689147647550e+00 1.693163966448e+00 1.697197877148e+00 1.701220048488e+00 1.705269053641e+00 1.709315121716e+00 1.713369120132e+00 1.717442730508e+00 1.721506309245e+00 1.725597911879e+00 1.729686490041e+00 1.733787183797e+00 1.737907910472e+00 1.742019361098e+00 1.746161686651e+00 1.750300727524e+00 1.754451954781e+00 1.758627474924e+00 1.762792354418e+00 1.766990379250e+00 1.771187563994e+00 1.775396367898e+00 1.779631238539e+00 1.783857499720e+00 1.788116672146e+00 1.792373288429e+00 1.796647900873e+00 1.800944126688e+00 1.805236552379e+00 1.809562323503e+00 1.813886836143e+00 1.818228393341e+00 1.822594874262e+00 1.826957316977e+00 1.831351172963e+00 1.835748476628e+00 1.840161252512e+00 1.844598982099e+00 1.849033793872e+00 1.853502640667e+00 1.857972755929e+00 1.862461551284e+00 1.866973909756e+00 1.871483249594e+00 1.876027965201e+00 1.880573793693e+00 1.885138107638e+00 1.889726934922e+00 1.894312888015e+00 1.898935825494e+00 1.903558428421e+00 1.908198303715e+00 1.912863831637e+00 1.917527038047e+00 1.922223841334e+00 1.926924395404e+00 1.931641791825e+00 1.936381741775e+00 1.941121054672e+00 1.945892134101e+00 1.950664501172e+00 1.955457105432e+00 1.960269894670e+00 1.965081974667e+00 1.969925053335e+00 1.974768255079e+00 1.979628718051e+00 1.984510304643e+00 1.989387786697e+00 1.994299001845e+00 1.999205814360e+00 2.004130008391e+00 2.009073451449e+00 2.014011408636e+00 2.018980693357e+00 2.023944778810e+00 2.028922822631e+00 2.033917568942e+00 2.038907645631e+00 2.043923694529e+00 2.048934698997e+00 2.053956574861e+00 2.058992422107e+00 2.064019546814e+00 2.069071092512e+00 2.074114243642e+00 2.079165834113e+00 2.084227754009e+00 2.089277534370e+00 2.094348545383e+00 2.099405825126e+00 2.104471217522e+00 2.109542568103e+00 2.114596898039e+00 2.119669007266e+00 2.124722604286e+00 2.129778532358e+00 2.134839404926e+00 2.139876758789e+00 2.144927388574e+00 2.149957608769e+00 2.154984210955e+00 2.160008004418e+00 2.165005848156e+00 2.170011357244e+00 2.174991587890e+00 2.179961518886e+00 2.184926342637e+00 2.189857569810e+00 2.194792833253e+00 2.199695437785e+00 2.204582791136e+00 2.209458655732e+00 2.214296771823e+00 2.219131008719e+00 2.223927611592e+00 2.228702865284e+00 2.233459935336e+00 2.238173951746e+00 2.242876836927e+00 2.247535721933e+00 2.252167745895e+00 2.256777226908e+00 2.261333552525e+00 2.265872852630e+00 2.270364078299e+00 2.274818054260e+00 2.279244235278e+00 2.283611198489e+00 2.287955120109e+00 2.292242670640e+00 2.296486595966e+00 2.300697216340e+00 2.304841243337e+00 2.308953012001e+00 2.313005608226e+00 2.317004191335e+00 2.320963095435e+00 2.324849639336e+00 2.328697183353e+00 2.332478455167e+00 2.336199666358e+00 2.339875119455e+00 2.343470883402e+00 2.347021398817e+00 2.350499815130e+00 2.353910709801e+00 2.357268741936e+00 2.360543054200e+00 2.363764141898e+00 2.366910135339e+00 2.369981295183e+00 2.372995090739e+00 2.375919004679e+00 2.378783635131e+00 2.381568870247e+00 2.384273562879e+00 2.386916394981e+00 2.389465598232e+00 2.391949880155e+00 2.394354066163e+00 2.396669054364e+00 2.398921151993e+00 2.401076452002e+00 2.403161332051e+00 2.405163706030e+00 2.407074378227e+00 2.408918489016e+00 2.410664320947e+00 2.412337122787e+00 2.413925993438e+00 2.415420980582e+00 2.416847177979e+00 2.418174612391e+00 2.419425206656e+00 2.420594484567e+00 2.421666943853e+00 2.422669795273e+00 2.423575760783e+00 2.424403395632e+00 2.425151725078e+00 2.425802406977e+00 2.426386357369e+00 2.426875141640e+00 2.427282690319e+00 2.427615100076e+00 2.427854219916e+00 2.428024337657e+00 2.428106269262e+00 2.428106868489e+00 2.428039944427e+00 2.427880820054e+00 2.427657910921e+00 2.427351680720e+00 2.426968729198e+00 2.426521563185e+00 2.425987175835e+00 2.425395859948e+00 2.424728310130e+00 2.423989685053e+00 2.423194711794e+00 2.422321889359e+00 2.421395116682e+00 2.420404288815e+00 2.419345838089e+00 2.418241131138e+00 2.417066525902e+00 2.415848227182e+00 2.414575056178e+00 2.413242816280e+00 2.411874886998e+00 2.410447826958e+00 2.408984518294e+00 2.407476782133e+00 2.405921526329e+00 2.404340490215e+00 2.402711848674e+00 2.401054529321e+00 2.399369267477e+00 2.397645086341e+00 2.395906960802e+00 2.394131845027e+00 2.392342141483e+00 2.390533671070e+00 2.388696717820e+00 2.386860406784e+00 2.384999295606e+00 2.383133330796e+00 2.381263644319e+00 2.379377901713e+00 2.377504191950e+00 2.375619050963e+00 2.373741528409e+00 2.371872407586e+00 2.369999013976e+00 2.368151605913e+00 2.366305604750e+00 2.364478252411e+00 2.362676749951e+00 2.360880652761e+00 2.359124702007e+00 2.357383114368e+00 2.355671933374e+00 2.353999202365e+00 2.352347783326e+00 2.350745349146e+00 2.349172509755e+00 2.347641366699e+00 2.346164489000e+00 2.344717944105e+00 2.343335311345e+00 2.341995844174e+00 2.340706792821e+00 2.339486351137e+00 2.338307202152e+00 2.337201675419e+00 2.336154810729e+00 2.335168096081e+00 2.334260572457e+00 2.333409409177e+00 2.332638687309e+00 2.331938931687e+00 2.331308523767e+00 2.330767162967e+00 2.330288987439e+00 2.329902482428e+00 2.329593638124e+00 2.329363523512e+00 2.329227581757e+00 2.329165223960e+00 2.329196209598e+00 2.329309830377e+00 2.329504643965e+00 2.329797563688e+00 2.330162167623e+00 2.330622831240e+00 2.331163176072e+00 2.331781585160e+00 2.332494260572e+00 2.333270540363e+00 2.334134828166e+00 2.335068661227e+00 2.336068102555e+00 2.337145822860e+00 2.338269138285e+00 2.339460368071e+00 2.340701061966e+00 2.341980434284e+00 2.343312024716e+00 2.344660183551e+00 2.346042039037e+00 2.347437048449e+00 2.348833390222e+00 2.350238343507e+00 2.351617595962e+00 2.352984327567e+00 2.354313770036e+00 2.355594440790e+00 2.356828158767e+00 2.357983365603e+00 2.359062547820e+00 2.360047814871e+00 2.360919295142e+00 2.361682341096e+00 2.362299808205e+00 2.362777163426e+00 2.363092722979e+00 2.363228799018e+00 2.363187868919e+00 2.362937206768e+00 2.362477969584e+00 2.361792126420e+00 2.360863210955e+00 2.359692503414e+00 2.358251633352e+00 2.356545346620e+00 2.354557681286e+00 2.352272794892e+00 2.349698866349e+00 2.346811799404e+00 2.343615228504e+00 2.340104160069e+00 2.336265631444e+00 2.332111582409e+00 2.327622663678e+00 2.322813622450e+00 2.317679487635e+00 2.312218489420e+00 2.306445935196e+00 2.300353639516e+00 2.293955370225e+00 2.287259989443e+00 2.280270650898e+00 2.273003519040e+00 2.265467320119e+00 2.257674542369e+00 2.249644317287e+00 2.241384645390e+00 2.232919185624e+00 2.224259358842e+00 2.215423698108e+00 2.206433790373e+00 2.197306373975e+00 2.188061923657e+00 2.178720340910e+00 2.169302329852e+00 2.159825643595e+00 2.150315254909e+00 2.140784379793e+00 2.131257295211e+00 2.121752203191e+00 2.112282681195e+00 2.102875492498e+00 2.093536021527e+00 2.084285809186e+00 2.075142459018e+00 2.066107618992e+00 2.057211415833e+00 2.048446054093e+00 2.039834244939e+00 2.031385226385e+00 2.023086902895e+00 2.014978634293e+00 2.007033971924e+00 1.999275346783e+00 1.991710451652e+00 1.984316469127e+00 1.977132073376e+00 1.970128543511e+00 1.963320449267e+00 1.956718136154e+00 1.950293920806e+00 1.944087023386e+00 1.938067127431e+00 1.932246984500e+00 1.926644017431e+00 1.921221432212e+00 1.916030929042e+00 1.911035797745e+00 1.906250000883e+00 1.901702285714e+00 1.897344697234e+00 1.893238742452e+00 1.889348457391e+00 1.885683900230e+00 1.882281292404e+00 1.879085329330e+00 1.876162249259e+00 1.873471927686e+00 1.871020190555e+00 1.868846190062e+00 1.866883613037e+00 1.865199000810e+00 1.863747021708e+00 1.862522120133e+00 1.861566346857e+00 1.860796888857e+00 1.860278493483e+00 1.859961876067e+00 1.859823009050e+00 1.859910898341e+00 1.860128616584e+00 1.860534234847e+00 1.861080359097e+00 1.861729916665e+00 1.862537111865e+00 1.863397083272e+00 1.864369646221e+00 1.865412336918e+00 1.866478985907e+00 1.867639806077e+00 1.868784172815e+00 1.869977448952e+00 1.871193182350e+00 1.872380846129e+00 1.873625384357e+00 1.874826384341e+00 1.876049425588e+00 1.877286493211e+00 1.878482731312e+00 1.879742108754e+00 1.880968382484e+00 1.882224293327e+00 1.883527589210e+00 1.884808433297e+00 1.886180619326e+00 1.887553699008e+00 1.888979628208e+00 1.890484509771e+00 1.891991028976e+00 1.893610948707e+00 1.895252166317e+00 1.896951477779e+00 1.898741698275e+00 1.900530804502e+00 1.902421416584e+00 1.904326820931e+00 1.906264136885e+00 1.908273112756e+00 1.910251095268e+00 1.912299669378e+00 1.914336322790e+00 1.916369783463e+00 1.918448509167e+00 1.920472240510e+00 1.922543089697e+00 1.924594087406e+00 1.926632335097e+00 1.928722045621e+00 1.930767586739e+00 1.932875825565e+00 1.935001458674e+00 1.937140473416e+00 1.939379131329e+00 1.941620640769e+00 1.943967523215e+00 1.946385872385e+00 1.948857500667e+00 1.951468585502e+00 1.954114077206e+00 1.956875266326e+00 1.959715403265e+00 1.962580560959e+00 1.965543582520e+00 1.968478403703e+00 1.971425544804e+00 1.974334413044e+00 1.977114345483e+00 1.979803371319e+00 1.982255296293e+00 1.984470882610e+00 1.986378506389e+00 1.987858254934e+00 1.988927078782e+00 1.989422321729e+00 1.989321887512e+00 1.988552615160e+00 1.986986206036e+00 1.984631013558e+00 1.981341206350e+00 1.977097242689e+00 1.971843765495e+00 1.965476205132e+00 1.958032306209e+00 1.949398005728e+00 1.939588853170e+00 1.928608825062e+00 1.916383545151e+00 1.903017336877e+00 1.888459834233e+00 1.872770332136e+00 1.856034861176e+00 1.838242168163e+00 1.819556091297e+00 1.800010376144e+00 1.779716532614e+00 1.758838902344e+00 1.737420928106e+00 1.715679787942e+00 1.693712372342e+00 1.671659411965e+00 1.649725163767e+00 1.627983206700e+00 1.606648137332e+00 1.585835236226e+00 1.565666184431e+00 1.546317894447e+00 1.527843341698e+00 1.510403617396e+00 1.494062192466e+00 1.478886288131e+00 1.464981425675e+00 1.452334773724e+00 1.441035512950e+00 1.431074975161e+00 1.422451666107e+00 1.415197149034e+00 1.409233378056e+00 1.404577028711e+00 1.401148527734e+00 1.398875608258e+00 1.397712293744e+00 1.397501823372e+00 1.398172369146e+00 1.399555462700e+00 1.401484399363e+00 1.403814995948e+00 1.406295957900e+00 1.408765518937e+00 1.410976759807e+00 1.412695910587e+00 1.413736706110e+00 1.413831676129e+00 1.412827274375e+00 1.410529158471e+00 1.406776598239e+00 1.401509807868e+00 1.394614430910e+00 1.386115850926e+00 1.376048992258e+00 1.364489615309e+00 1.351627197734e+00 1.337626145966e+00 1.322764866190e+00 1.307322440993e+00 1.291600086874e+00 1.275957939048e+00 1.260685627397e+00 1.246131286437e+00 1.232558016064e+00 1.220201097278e+00 1.209270815951e+00 1.199853976364e+00 1.192055117033e+00 1.185855928505e+00 1.181225696141e+00 1.178113460555e+00 1.176384646681e+00 1.175993879844e+00 1.176820284283e+00 1.178799088890e+00 1.181917838392e+00 1.186099528946e+00 1.191385562160e+00 1.197749771836e+00 1.205171490439e+00 1.213651066946e+00 1.223064493682e+00 1.233329865900e+00 1.244240683907e+00 1.255553118889e+00 1.267008164440e+00 1.278224940841e+00 1.288903544083e+00 1.298664317182e+00 1.307180493675e+00 1.314208747551e+00 1.319490083762e+00 1.322958432346e+00 1.324562299201e+00 1.324389427416e+00 1.322662803607e+00 1.319612485760e+00 1.315651645348e+00 1.311156365975e+00 1.306544431986e+00 1.302266897305e+00 1.298614958318e+00 1.295908362989e+00 1.294280368279e+00 1.293754428486e+00 1.294291194399e+00 1.295631608468e+00 1.297545584486e+00 1.299675942848e+00 1.301642508816e+00 1.303147631692e+00 1.303823867928e+00 1.303464667032e+00 1.301882152911e+00 1.298947155293e+00 1.294681515973e+00 1.289052733479e+00 1.282174567259e+00 1.274135236971e+00 1.265018365183e+00 1.254994503830e+00 1.244119018432e+00 1.232551024245e+00 1.220416092671e+00 1.207846249855e+00 1.195104319437e+00 1.182406903825e+00 1.170137164591e+00 1.158715480621e+00 1.148604569144e+00 1.140394716061e+00 1.134573256817e+00 1.131682849948e+00 1.132130919248e+00 1.136151846694e+00 1.143890280041e+00 1.155174555664e+00 1.169730906986e+00 1.187066874485e+00 1.206528589905e+00 1.227457514857e+00 1.249045674147e+00 1.270573333439e+00 1.291332168758e+00 1.310643279172e+00 1.327994390445e+00 1.342875858498e+00 1.354949628360e+00 1.363972089846e+00 1.369779530296e+00 1.372399930738e+00 1.371910288420e+00 1.368587304104e+00 1.362811290471e+00 1.355070994568e+00 1.346044224526e+00 1.336423534179e+00 1.327026395415e+00 1.318673012230e+00 1.312118940947e+00 1.302986764704e+00 1.289437189711e+00 1.282998597741e+00 1.290471262568e+00 1.307260322746e+00 1.321982943897e+00 1.327335470384e+00 1.326516935901e+00 1.330073568283e+00 1.345824178782e+00 1.370968922087e+00 1.394544221952e+00 1.407466233915e+00 1.410200696110e+00 1.411738695992e+00 1.421016174382e+00 1.438170244652e+00 1.454110800460e+00 1.458777429770e+00 1.449843117538e+00 1.434364723099e+00 1.422338734470e+00 1.417516138140e+00 1.413968109519e+00 1.401884693695e+00 1.376897718140e+00 1.344343934747e+00 1.315025520417e+00 1.295832361160e+00 1.283712543792e+00 1.269240307830e+00 1.246167324833e+00 1.217723740564e+00 1.194049922423e+00 1.182760331771e+00 1.181376256629e+00 1.179663360470e+00 1.169366968516e+00 1.151647690712e+00 1.135836474621e+00 1.130522744901e+00 1.135035359502e+00 1.140233069004e+00 1.137676092991e+00 1.127777510276e+00 1.119741143973e+00 1.123044051755e+00 1.137941014065e+00 1.154776491934e+00 1.162654141003e+00 1.158319174184e+00 1.147710751553e+00 1.139389463734e+00 1.135451968849e+00 1.128726624297e+00 1.109249432588e+00 1.073577736529e+00 1.029029480898e+00 9.896118875623e-01 9.658467521607e-01 9.572595316794e-01 9.560679012101e-01 9.579793067097e-01 9.679215862658e-01 9.945971152286e-01 1.038799949798e+00 1.086235929683e+00 1.030220051835e+00 9.481578497340e-01 7.847484418696e-01 6.667667888772e-01 6.919563065444e-01 7.960831858862e-01 8.842905935666e-01 9.336940029287e-01 9.518855577423e-01 9.359875352153e-01 8.810684424659e-01 8.137365609970e-01 7.898050425270e-01 8.251358586563e-01 8.652639114865e-01 8.631285114168e-01 8.384390937532e-01 8.525252522832e-01 9.152943409861e-01 9.608628561740e-01 9.339181744740e-01 8.516731774433e-01 7.970395986262e-01 8.249284310523e-01 8.798653427593e-01 8.846495025849e-01 8.333970174020e-01 7.893718495468e-01 8.085322877691e-01 8.635191944718e-01 8.939634422178e-01 8.789482610935e-01 8.333095389534e-01 7.722202372233e-01 7.069183083943e-01 6.826994921908e-01 7.600958604415e-01 9.006138152477e-01 9.889031487145e-01 9.440788556519e-01 7.802023040959e-01 6.534623517886e-01 7.498249072694e-01 9.349790931336e-01 1.002727464092e+00 8.999193548186e-01 7.401773857806e-01 7.592970686832e-01 9.468928710821e-01 1.063976839140e+00 9.961422484900e-01 8.042069625714e-01 7.254076811121e-01 8.858274308388e-01 1.048700952913e+00 1.037508343015e+00 8.682653773372e-01 7.545230142199e-01 8.991715401549e-01 1.107805805965e+00 1.152243720309e+00 9.826032110984e-01 7.384646355184e-01 7.464415391469e-01 1.001905257434e+00 1.181612892667e+00 1.147117655161e+00 9.388735670667e-01 7.688706602444e-01 8.645801830094e-01 1.064612017443e+00 1.134961607795e+00 1.020270317014e+00 8.325128732684e-01 8.131439306272e-01 9.992846286549e-01 1.153616966409e+00 1.128659799339e+00 9.330393242889e-01 7.480906580608e-01 8.345487812353e-01 1.070160794931e+00 1.186127543183e+00 1.081854642204e+00 8.268789522208e-01 7.083942094632e-01 9.272580269310e-01 1.174036428713e+00 1.213799480104e+00 1.015785973161e+00 7.521842262444e-01 7.928733988651e-01 1.075764051309e+00 1.236400670534e+00 1.136970690959e+00 8.460818462960e-01 6.868428212783e-01 9.133056545162e-01 1.159903500446e+00 1.169944584252e+00 9.255970188166e-01 6.349170071996e-01 7.234639291701e-01 1.022745626938e+00 1.158885132009e+00 1.043540364709e+00 7.839206917906e-01 6.789226518812e-01 8.549168190466e-01 1.014374932809e+00 9.997225211106e-01 8.613606071579e-01 7.819787402915e-01 8.547511974887e-01 9.315808443358e-01 8.931637531110e-01 7.858362047818e-01 7.717536897623e-01 8.858187098936e-01 9.702632512820e-01 9.261869667004e-01 8.043510103180e-01 7.703321134572e-01 8.785540772956e-01 9.732012286725e-01 9.416621830320e-01 8.184129481961e-01 7.645933916006e-01 8.672241806231e-01 9.885654817854e-01
 7.007686313018e-01 7.012109212228e-01 7.023950816283e-01 7.034620878103e-01 7.037031241257e-01 7.036790282994e-01 7.044375546591e-01 7.059326499098e-01 7.070624486099e-01 7.072561807351e-01 7.072537527418e-01 7.080594045943e-01 7.095888746454e-01 7.107860133750e-01 7.110177138022e-01 7.109210612595e-01 7.115661002459e-01 7.129855167782e-01 7.141230958496e-01 7.143261505774e-01 7.142478970767e-01 7.148706613902e-01 7.161353807824e-01 7.170930245495e-01 7.172711277612e-01 7.172908899966e-01 7.179841303848e-01 7.192298813871e-01 7.201164296441e-01 7.202441732992e-01 7.203362179455e-01 7.212032651339e-01 7.225450190631e-01 7.233640729273e-01 7.234377752353e-01 7.236258133102e-01 7.246211557100e-01 7.259631032112e-01 7.267046892956e-01 7.267600372536e-01 7.270262072753e-01 7.281138284890e-01 7.294578733782e-01 7.301208113484e-01 7.301593595198e-01 7.305519693756e-01 7.317763183096e-01 7.331091671709e-01 7.336912146333e-01 7.337487612891e-01 7.342607315327e-01 7.355740079639e-01 7.369132912259e-01 7.374676641707e-01 7.375372516768e-01 7.381229699134e-01 7.395141965359e-01 7.408659263700e-01 7.414016099409e-01 7.414930554628e-01 7.421183847278e-01 7.434979803168e-01 7.448187792646e-01 7.453616209519e-01 7.454760409271e-01 7.460862351566e-01 7.474217709725e-01 7.487042514129e-01 7.492474030554e-01 7.493947762015e-01 7.500067095193e-01 7.512695477991e-01 7.524852307247e-01 7.530433114521e-01 7.532284722277e-01 7.538156496381e-01 7.550156726767e-01 7.561987882542e-01 7.567719303175e-01 7.569939310114e-01 7.575728031536e-01 7.587082875090e-01 7.598494416168e-01 7.604596245874e-01 7.607147934907e-01 7.612592868462e-01 7.623365620965e-01 7.634689687435e-01 7.641143130079e-01 7.644046303410e-01 7.649344429120e-01 7.659599557120e-01 7.670791173958e-01 7.677798150932e-01 7.681072997585e-01 7.686032379548e-01 7.695833396950e-01 7.707112373192e-01 7.714677973230e-01 7.718386650190e-01 7.723126789875e-01 7.732256256513e-01 7.743436744331e-01 7.751709303344e-01 7.755979968525e-01 7.760313022379e-01 7.768638605066e-01 7.779547680709e-01 7.788468249307e-01 7.793576485758e-01 7.797838960152e-01 7.805124265001e-01 7.815389441025e-01 7.824933178429e-01 7.831095167059e-01 7.835513033847e-01 7.841873781223e-01 7.851228559959e-01 7.861042985123e-01 7.868394788760e-01 7.873387548863e-01 7.878907006582e-01 7.887059650111e-01 7.896689900583e-01 7.904984138846e-01 7.910831677800e-01 7.915962742218e-01 7.922767999588e-01 7.931658249925e-01 7.940624515853e-01 7.947602867996e-01 7.952902069805e-01 7.958667368042e-01 7.966359520802e-01 7.975302421647e-01 7.983477578456e-01 7.989765507271e-01 7.995153233671e-01 8.001594267805e-01 8.009787727464e-01 8.018452908994e-01 8.025913099798e-01 8.031809195598e-01 8.037422847448e-01 8.044315530080e-01 8.052493230777e-01 8.060540058070e-01 8.067295447004e-01 8.072984244854e-01 8.078772350952e-01 8.085618511251e-01 8.093246549297e-01 8.100594975717e-01 8.106951601757e-01 8.112578447447e-01 8.118320344666e-01 8.124834393010e-01 8.131997413018e-01 8.138976304296e-01 8.145141666644e-01 8.150706584783e-01 8.156418438734e-01 8.162815583091e-01 8.169745251582e-01 8.176462783043e-01 8.182483513342e-01 8.188076529174e-01 8.193864015343e-01 8.200126845850e-01 8.206711374976e-01 8.213097774942e-01 8.218957909405e-01 8.224532877239e-01 8.230244499142e-01 8.236241980152e-01 8.242372533136e-01 8.248287882978e-01 8.253869310233e-01 8.259354085586e-01 8.264981402012e-01 8.270643827806e-01 8.276197075258e-01 8.281630044856e-01 8.287006667355e-01 8.292448513480e-01 8.297833045462e-01 8.303030313516e-01 8.308064923006e-01 8.313149437690e-01 8.318354997497e-01 8.323527019692e-01 8.328479086891e-01 8.333167169320e-01 8.337831546443e-01 8.342650595866e-01 8.347504194468e-01 8.352157474521e-01 8.356588997563e-01 8.360914218022e-01 8.365343861571e-01 8.369836562744e-01 8.374137584023e-01 8.378257406866e-01 8.382308153729e-01 8.386398729698e-01 8.390482201946e-01 8.394429601939e-01 8.398203361382e-01 8.401919649836e-01 8.405665509635e-01 8.409368376923e-01 8.412922345270e-01 8.416363718217e-01 8.419730609860e-01 8.423099201120e-01 8.426420625224e-01 8.429599401645e-01 8.432671635172e-01 8.435703316192e-01 8.438701807091e-01 8.441593920141e-01 8.444395270596e-01 8.447083241863e-01 8.449734964694e-01 8.452336803788e-01 8.454820698158e-01 8.457221459022e-01 8.459517271707e-01 8.461743563853e-01 8.463920195841e-01 8.466005328915e-01 8.467970676320e-01 8.469872773193e-01 8.471698284936e-01 8.473445078778e-01 8.475090216332e-01 8.476650675049e-01 8.478100795516e-01 8.479551069145e-01 8.480884408846e-01 8.482079890688e-01 8.483210033544e-01 8.484254266245e-01 8.485244523917e-01 8.486184973346e-01 8.486930206041e-01 8.487588459788e-01 8.488236084474e-01 8.488781677246e-01 8.489235912044e-01 8.489582375110e-01 8.489778911338e-01 8.489966879635e-01 8.490075974178e-01 8.490044613424e-01 8.489934995939e-01 8.489716507124e-01 8.489391820660e-01 8.489036530389e-01 8.488546671788e-01 8.487978883654e-01 8.487309854692e-01 8.486501721764e-01 8.485604833618e-01 8.484710470149e-01 8.483685396284e-01 8.482566176347e-01 8.481315400636e-01 8.479923022637e-01 8.478570971690e-01 8.477122708592e-01 8.475523391769e-01 8.473840718032e-01 8.472032610724e-01 8.470186219745e-01 8.468295601721e-01 8.466268662964e-01 8.464165799511e-01 8.461998695901e-01 8.459707152525e-01 8.457355127144e-01 8.454953458183e-01 8.452418364521e-01 8.449855086313e-01 8.447184220850e-01 8.444396188630e-01 8.441576537440e-01 8.438664313615e-01 8.435657326143e-01 8.432588614488e-01 8.429429180386e-01 8.426208406055e-01 8.422897952431e-01 8.419487412934e-01 8.416040288920e-01 8.412525909063e-01 8.408928415465e-01 8.405275328765e-01 8.401535738051e-01 8.397717315501e-01 8.393864613823e-01 8.389930827352e-01 8.385964214061e-01 8.381933148873e-01 8.377787875711e-01 8.373612642350e-01 8.369418362593e-01 8.365144114515e-01 8.360821084745e-01 8.356427386240e-01 8.351964164857e-01 8.347523705526e-01 8.343017292968e-01 8.338442385018e-01 8.333844561595e-01 8.329154128559e-01 8.324464668280e-01 8.319781477754e-01 8.315020219199e-01 8.310233050623e-01 8.305392050435e-01 8.300516490647e-01 8.295667128743e-01 8.290777790223e-01 8.285845629843e-01 8.280905432364e-01 8.275903902270e-01 8.270925134459e-01 8.265958709837e-01 8.260946408902e-01 8.255946118650e-01 8.250907473617e-01 8.245874348189e-01 8.240896840817e-01 8.235884254730e-01 8.230891388985e-01 8.225895044233e-01 8.220891647209e-01 8.215958905045e-01 8.211046503926e-01 8.206125733701e-01 8.201261088574e-01 8.196374491436e-01 8.191546318821e-01 8.186821702977e-01 8.182068786335e-01 8.177389945643e-01 8.172725635923e-01 8.168120168761e-01 8.163643284503e-01 8.159174107034e-01 8.154765289407e-01 8.150431282344e-01 8.146133329264e-01 8.142005067853e-01 8.137924281061e-01 8.133886559871e-01 8.129991460774e-01 8.126147344341e-01 8.122437585758e-01 8.118864220815e-01 8.115320568965e-01 8.111933987470e-01 8.108645439379e-01 8.105499791207e-01 8.102515573329e-01 8.099593691110e-01 8.096836431738e-01 8.094219572069e-01 8.091736615214e-01 8.089464889194e-01 8.087278127527e-01 8.085267526195e-01 8.083434461769e-01 8.081757797965e-01 8.080304363602e-01 8.078974654334e-01 8.077842095415e-01 8.076922412286e-01 8.076148859026e-01 8.075626618659e-01 8.075290869879e-01 8.075142249373e-01 8.075262309174e-01 8.075547632726e-01 8.076060187594e-01 8.076832815209e-01 8.077806333627e-01 8.079062176449e-01 8.080507658322e-01 8.082223962909e-01 8.084208590903e-01 8.086430013751e-01 8.088938742745e-01 8.091689698152e-01 8.094703620658e-01 8.098027444094e-01 8.101602369226e-01 8.105500548164e-01 8.109664970062e-01 8.114098427055e-01 8.118884498695e-01 8.123922902922e-01 8.129311750906e-01 8.135005893710e-01 8.140980015627e-01 8.147309424413e-01 8.153951284062e-01 8.160936500112e-01 8.168269794435e-01 8.175894972887e-01 8.183887328085e-01 8.192211827190e-01 8.200896707901e-01 8.209967938099e-01 8.219330384464e-01 8.229099979468e-01 8.239218066397e-01 8.249686505708e-01 8.260570077055e-01 8.271783577004e-01 8.283382755753e-01 8.295377494328e-01 8.307726560844e-01 8.320491894038e-01 8.333606960557e-01 8.347129012386e-01 8.361052249768e-01 8.375338317229e-01 8.390058543805e-01 8.405157962686e-01 8.420640433306e-01 8.436567806831e-01 8.452828516226e-01 8.469554556287e-01 8.486658265351e-01 8.504155516558e-01 8.522090409984e-01 8.540398745324e-01 8.559149919071e-01 8.578289328435e-01 8.597830133129e-01 8.617807790574e-01 8.638136955530e-01 8.658944874048e-01 8.680136850896e-01 8.701719776534e-01 8.723751882723e-01 8.746123694947e-01 8.768966386240e-01 8.792192755611e-01 8.815811201662e-01 8.839880225158e-01 8.864299495801e-01 8.889157642276e-01 8.914408893089e-01 8.940042766158e-01 8.966120297944e-01 8.992546165942e-01 9.019387562499e-01 9.046623781105e-01 9.074222184592e-01 9.102270337876e-01 9.130652126349e-01 9.159444485478e-01 9.188628623503e-01 9.218152878661e-01 9.248106689505e-01 9.278384484834e-01 9.309064204145e-01 9.340111748270e-01 9.371481424749e-01 9.403274020082e-01 9.435384010485e-01 9.467872749660e-01 9.500696231299e-01 9.533843178709e-01 9.567397683886e-01 9.601232659852e-01 9.635423073900e-01 9.669979075737e-01 9.704802709333e-01 9.740014061923e-01 9.775495412584e-01 9.811305238567e-01 9.847435564297e-01 9.883857808253e-01 9.920616478605e-01 9.957638655361e-01 9.994969409200e-01 1.003260586030e+00 1.007047900419e+00 1.010869644468e+00 1.014713423468e+00 1.018584918930e+00 1.022488345198e+00 1.026410187803e+00 1.030363590530e+00 1.034340569438e+00 1.038338522378e+00 1.042368176519e+00 1.046412706198e+00 1.050487018740e+00 1.054580587652e+00 1.058694107099e+00 1.062837618675e+00 1.066991847125e+00 1.071174985252e+00 1.075374536572e+00 1.079589919534e+00 1.083834803302e+00 1.088084439372e+00 1.092364892896e+00 1.096655248792e+00 1.100961300677e+00 1.105294201332e+00 1.109627562090e+00 1.113990677764e+00 1.118360321635e+00 1.122745493292e+00 1.127151240531e+00 1.131556973579e+00 1.135991573719e+00 1.140426584603e+00 1.144876656521e+00 1.149344814134e+00 1.153810557886e+00 1.158302372550e+00 1.162790844478e+00 1.167296179838e+00 1.171811416985e+00 1.176325106150e+00 1.180864942205e+00 1.185393627848e+00 1.189940855714e+00 1.194493667969e+00 1.199043355231e+00 1.203615706617e+00 1.208177692251e+00 1.212753137673e+00 1.217333563313e+00 1.221907549650e+00 1.226502678857e+00 1.231084641043e+00 1.235679907107e+00 1.240276008861e+00 1.244864683648e+00 1.249470890720e+00 1.254062883059e+00 1.258666052914e+00 1.263268995866e+00 1.267864901833e+00 1.272471525353e+00 1.277064466622e+00 1.281665367345e+00 1.286266093736e+00 1.290857194045e+00 1.295457701123e+00 1.300044057177e+00 1.304635628582e+00 1.309223472639e+00 1.313801609155e+00 1.318389785352e+00 1.322958908592e+00 1.327534034912e+00 1.332104414118e+00 1.336661938885e+00 1.341228088966e+00 1.345774931266e+00 1.350327289427e+00 1.354872383644e+00 1.359402251033e+00 1.363943533319e+00 1.368461220340e+00 1.372985174219e+00 1.377498226196e+00 1.381997025558e+00 1.386506475206e+00 1.390990286554e+00 1.395479971050e+00 1.399960445531e+00 1.404423950998e+00 1.408895528794e+00 1.413342572239e+00 1.417796679467e+00 1.422235158755e+00 1.426662413216e+00 1.431095209266e+00 1.435503024188e+00 1.439917096668e+00 1.444315057069e+00 1.448702355492e+00 1.453092801741e+00 1.457459066519e+00 1.461831129236e+00 1.466189688152e+00 1.470533480281e+00 1.474883964381e+00 1.479208987416e+00 1.483538671527e+00 1.487855078439e+00 1.492157859682e+00 1.496465667296e+00 1.500749519849e+00 1.505038226116e+00 1.509313777009e+00 1.513576854312e+00 1.517843791939e+00 1.522087580219e+00 1.526337570865e+00 1.530572601429e+00 1.534796725612e+00 1.539027445278e+00 1.543231966825e+00 1.547446084829e+00 1.551645310708e+00 1.555834298669e+00 1.560028737567e+00 1.564198329922e+00 1.568380046634e+00 1.572544921303e+00 1.576702171838e+00 1.580865583622e+00 1.585005686747e+00 1.589156668282e+00 1.593292995819e+00 1.597423603059e+00 1.601558724389e+00 1.605673101250e+00 1.609798968336e+00 1.613910133871e+00 1.618018255917e+00 1.622131849717e+00 1.626224447610e+00 1.630331417993e+00 1.634424812058e+00 1.638513055205e+00 1.642611447069e+00 1.646686811066e+00 1.650781284768e+00 1.654859322918e+00 1.658938897768e+00 1.663024537827e+00 1.667091549061e+00 1.671176882411e+00 1.675246850178e+00 1.679319688946e+00 1.683401772145e+00 1.687464906462e+00 1.691548818853e+00 1.695618718202e+00 1.699690982704e+00 1.703774005999e+00 1.707840254987e+00 1.711927882011e+00 1.716002709250e+00 1.720082760432e+00 1.724174521740e+00 1.728249073011e+00 1.732347889303e+00 1.736434248106e+00 1.740527446951e+00 1.744632860072e+00 1.748724358251e+00 1.752840771205e+00 1.756945489480e+00 1.761058295882e+00 1.765187194666e+00 1.769300042660e+00 1.773440233847e+00 1.777570984450e+00 1.781710084758e+00 1.785864750520e+00 1.790007509730e+00 1.794178012163e+00 1.798339661008e+00 1.802513647912e+00 1.806702405973e+00 1.810880868843e+00 1.815087647451e+00 1.819286137178e+00 1.823499510081e+00 1.827728678777e+00 1.831947754829e+00 1.836198680607e+00 1.840441322990e+00 1.844697645177e+00 1.848973203320e+00 1.853239230679e+00 1.857536326592e+00 1.861830020943e+00 1.866136304582e+00 1.870461822577e+00 1.874780358915e+00 1.879132057589e+00 1.883476651787e+00 1.887838992954e+00 1.892220885684e+00 1.896595482818e+00 1.901003428471e+00 1.905405330053e+00 1.909826198203e+00 1.914266909449e+00 1.918701529014e+00 1.923171492061e+00 1.927635533767e+00 1.932117333532e+00 1.936619574727e+00 1.941117715927e+00 1.945648703773e+00 1.950176236433e+00 1.954723714887e+00 1.959290778068e+00 1.963853451499e+00 1.968450971782e+00 1.973042806704e+00 1.977655564384e+00 1.982286148285e+00 1.986914831483e+00 1.991577824151e+00 1.996236250234e+00 2.000913127068e+00 2.005611021983e+00 2.010303448751e+00 2.015031280948e+00 2.019753889685e+00 2.024495526018e+00 2.029256692131e+00 2.034012277945e+00 2.038802650035e+00 2.043585444014e+00 2.048388716616e+00 2.053209590020e+00 2.058026152623e+00 2.062872266657e+00 2.067713740372e+00 2.072572282928e+00 2.077446800079e+00 2.082316126055e+00 2.087214607212e+00 2.092104506518e+00 2.097011342653e+00 2.101932142801e+00 2.106845433402e+00 2.111787660025e+00 2.116717882091e+00 2.121662593213e+00 2.126619000910e+00 2.131564384523e+00 2.136534996674e+00 2.141494932889e+00 2.146464296122e+00 2.151443003666e+00 2.156406601790e+00 2.161393831374e+00 2.166364887044e+00 2.171343635327e+00 2.176326169492e+00 2.181291041550e+00 2.186276869890e+00 2.191240641961e+00 2.196208778104e+00 2.201179691296e+00 2.206125753991e+00 2.211089710763e+00 2.216025331775e+00 2.220961051292e+00 2.225894038387e+00 2.230799683161e+00 2.235715869639e+00 2.240602108123e+00 2.245481108028e+00 2.250355127428e+00 2.255192262941e+00 2.260037337611e+00 2.264845726493e+00 2.269641053570e+00 2.274427077431e+00 2.279168541839e+00 2.283913123821e+00 2.288617777870e+00 2.293301123725e+00 2.297967555730e+00 2.302587251108e+00 2.307201128431e+00 2.311766941000e+00 2.316308422931e+00 2.320824697871e+00 2.325289336718e+00 2.329739883172e+00 2.334138445392e+00 2.338503628541e+00 2.342838544812e+00 2.347112829484e+00 2.351366930948e+00 2.355562984196e+00 2.359716516473e+00 2.363836550079e+00 2.367887291634e+00 2.371910887784e+00 2.375871292856e+00 2.379780075557e+00 2.383648835526e+00 2.387442717067e+00 2.391199591417e+00 2.394889026196e+00 2.398518815218e+00 2.402101689386e+00 2.405604764715e+00 2.409063536618e+00 2.412449159537e+00 2.415766984456e+00 2.419033591827e+00 2.422213370225e+00 2.425341545152e+00 2.428392616230e+00 2.431368537225e+00 2.434287737026e+00 2.437115936510e+00 2.439884049823e+00 2.442572798421e+00 2.445181216053e+00 2.447727665179e+00 2.450177224924e+00 2.452562283273e+00 2.454866417690e+00 2.457081066413e+00 2.459232623466e+00 2.461284258249e+00 2.463267317533e+00 2.465165596475e+00 2.466971133221e+00 2.468711028976e+00 2.470348893273e+00 2.471913440854e+00 2.473390937118e+00 2.474774565367e+00 2.476088749749e+00 2.477302460507e+00 2.478439020800e+00 2.479490618435e+00 2.480444581326e+00 2.481328680687e+00 2.482112259206e+00 2.482816728505e+00 2.483437925900e+00 2.483961421634e+00 2.484415036078e+00 2.484772169365e+00 2.485046267740e+00 2.485244868762e+00 2.485345428364e+00 2.485376799708e+00 2.485316031212e+00 2.485174553184e+00 2.484958397393e+00 2.484650819308e+00 2.484277101246e+00 2.483815956704e+00 2.483277537938e+00 2.482672769812e+00 2.481980118396e+00 2.481225189117e+00 2.480392413161e+00 2.479484911695e+00 2.478520278010e+00 2.477472681302e+00 2.476370383443e+00 2.475200215774e+00 2.473962246781e+00 2.472674322722e+00 2.471314965306e+00 2.469906251511e+00 2.468439945431e+00 2.466913520886e+00 2.465347022671e+00 2.463719342330e+00 2.462051268492e+00 2.460336431177e+00 2.458570790138e+00 2.456777875221e+00 2.454933094571e+00 2.453057527177e+00 2.451149490073e+00 2.449198881247e+00 2.447231447236e+00 2.445224561015e+00 2.443198177265e+00 2.441151470965e+00 2.439073647053e+00 2.436992033791e+00 2.434884301619e+00 2.432766652810e+00 2.430644109749e+00 2.428501086477e+00 2.426366653325e+00 2.424218304536e+00 2.422073767659e+00 2.419938020947e+00 2.417794339627e+00 2.415674089607e+00 2.413552135660e+00 2.411445814560e+00 2.409363809614e+00 2.407285585076e+00 2.405243456492e+00 2.403216105621e+00 2.401215306505e+00 2.399255470851e+00 2.397310731616e+00 2.395415481636e+00 2.393552556915e+00 2.391726511194e+00 2.389953525019e+00 2.388212452052e+00 2.386532880407e+00 2.384898903667e+00 2.383315490376e+00 2.381800614186e+00 2.380329549621e+00 2.378932898725e+00 2.377596065129e+00 2.376322547501e+00 2.375127784208e+00 2.373993314979e+00 2.372942831822e+00 2.371965531229e+00 2.371061057649e+00 2.370249544801e+00 2.369506790223e+00 2.368859078533e+00 2.368294103694e+00 2.367810666437e+00 2.367428554954e+00 2.367120932520e+00 2.366913056133e+00 2.366795148432e+00 2.366761977862e+00 2.366830438540e+00 2.366977698233e+00 2.367223179415e+00 2.367553802230e+00 2.367965978384e+00 2.368472379975e+00 2.369049041537e+00 2.369712030096e+00 2.370447851835e+00 2.371248892498e+00 2.372125633528e+00 2.373051422314e+00 2.374039853275e+00 2.375074869050e+00 2.376142486145e+00 2.377255323215e+00 2.378378750775e+00 2.379526051404e+00 2.380679081875e+00 2.381819278503e+00 2.382958453463e+00 2.384056665928e+00 2.385125339344e+00 2.386143210851e+00 2.387091212969e+00 2.387973247925e+00 2.388755191076e+00 2.389440266193e+00 2.390008614326e+00 2.390439900680e+00 2.390734330264e+00 2.390861674549e+00 2.390819800957e+00 2.390591096108e+00 2.390154700753e+00 2.389511363460e+00 2.388630955367e+00 2.387514129585e+00 2.386143514782e+00 2.384500787392e+00 2.382591726292e+00 2.380384834451e+00 2.377887674895e+00 2.375083878461e+00 2.371961066929e+00 2.368525273019e+00 2.364758998701e+00 2.360663105473e+00 2.356237063652e+00 2.351469902583e+00 2.346371879702e+00 2.340934891078e+00 2.335166835196e+00 2.329069051050e+00 2.322642155169e+00 2.315902604379e+00 2.308847755793e+00 2.301492924070e+00 2.293846517137e+00 2.285919167942e+00 2.277726230962e+00 2.269279554375e+00 2.260595871340e+00 2.251690836272e+00 2.242581817088e+00 2.233284339973e+00 2.223820185558e+00 2.214209520883e+00 2.204463611192e+00 2.194614882107e+00 2.184673745590e+00 2.174662379186e+00 2.164606652326e+00 2.154512888672e+00 2.144417482531e+00 2.134323724528e+00 2.124258635769e+00 2.114242703840e+00 2.104277110392e+00 2.094398062074e+00 2.084602738362e+00 2.074913335923e+00 2.065347375032e+00 2.055898684092e+00 2.046602650388e+00 2.037446590783e+00 2.028447115976e+00 2.019623959449e+00 2.010955106983e+00 2.002482571386e+00 1.994183357513e+00 1.986068572912e+00 1.978164156929e+00 1.970432119246e+00 1.962923684112e+00 1.955609148405e+00 1.948497953790e+00 1.941618793078e+00 1.934930751203e+00 1.928486199237e+00 1.922259233179e+00 1.916256757625e+00 1.910513974717e+00 1.904984091251e+00 1.899726007434e+00 1.894714979117e+00 1.889954083365e+00 1.885488991408e+00 1.881263761384e+00 1.877344728592e+00 1.873703068187e+00 1.870334958878e+00 1.867293774274e+00 1.864511742400e+00 1.862054624001e+00 1.859892299401e+00 1.858006195740e+00 1.856452958059e+00 1.855151846438e+00 1.854160157396e+00 1.853446172774e+00 1.852974555745e+00 1.852804344265e+00 1.852834145309e+00 1.853121541216e+00 1.853629734653e+00 1.854304428468e+00 1.855210783179e+00 1.856239321891e+00 1.857436794292e+00 1.858775758712e+00 1.860188296448e+00 1.861748105282e+00 1.863344777994e+00 1.865022841097e+00 1.866767421410e+00 1.868504872394e+00 1.870322680030e+00 1.872115432385e+00 1.873927555013e+00 1.875769085996e+00 1.877558044622e+00 1.879396009768e+00 1.881190532051e+00 1.882982584631e+00 1.884795266359e+00 1.886552624897e+00 1.888360069227e+00 1.890132710333e+00 1.891904103241e+00 1.893714041379e+00 1.895474269917e+00 1.897289715711e+00 1.899082093754e+00 1.900870043977e+00 1.902698478092e+00 1.904470283369e+00 1.906281163434e+00 1.908059926806e+00 1.909805994774e+00 1.911567624048e+00 1.913241333443e+00 1.914917430967e+00 1.916528668459e+00 1.918065336134e+00 1.919587971235e+00 1.920986291951e+00 1.922355529766e+00 1.923643945207e+00 1.924833435766e+00 1.926006998438e+00 1.927056868981e+00 1.928088357165e+00 1.929065028211e+00 1.929972620904e+00 1.930907397885e+00 1.931773687037e+00 1.932673152052e+00 1.933592780383e+00 1.934502533645e+00 1.935509415027e+00 1.936520873256e+00 1.937615519195e+00 1.938787172275e+00 1.939986909560e+00 1.941303905601e+00 1.942635641879e+00 1.944024192461e+00 1.945454979433e+00 1.946838329550e+00 1.948237587045e+00 1.949530061668e+00 1.950709714440e+00 1.951747559071e+00 1.952518791560e+00 1.953051193197e+00 1.953207721590e+00 1.952951987554e+00 1.952232771046e+00 1.950915618859e+00 1.949012062238e+00 1.946379911367e+00 1.942977532068e+00 1.938764151191e+00 1.933606804889e+00 1.927533555483e+00 1.920428186221e+00 1.912267040925e+00 1.903048915580e+00 1.892676576563e+00 1.881218167144e+00 1.868614924796e+00 1.854885538869e+00 1.840097769173e+00 1.824205550845e+00 1.807348489241e+00 1.789538903299e+00 1.770848948093e+00 1.751433930065e+00 1.731310246323e+00 1.710670206845e+00 1.689612491937e+00 1.668247327442e+00 1.646785609863e+00 1.625297970234e+00 1.603993163327e+00 1.583006192217e+00 1.562457188656e+00 1.542552358240e+00 1.523359956747e+00 1.505053518306e+00 1.487742353066e+00 1.471498963390e+00 1.456465301811e+00 1.442662536743e+00 1.430185636149e+00 1.419072773215e+00 1.409327075056e+00 1.401011503853e+00 1.394067676644e+00 1.388520495224e+00 1.384326265272e+00 1.381414105181e+00 1.379761563253e+00 1.379234818604e+00 1.379769698788e+00 1.381229855225e+00 1.383452884112e+00 1.386316164632e+00 1.389586079596e+00 1.393100378265e+00 1.396627743550e+00 1.399923188889e+00 1.402797846045e+00 1.404966462867e+00 1.406241555408e+00 1.406403200543e+00 1.405239284603e+00 1.402635813123e+00 1.398423240770e+00 1.392555104177e+00 1.384998589441e+00 1.375753713217e+00 1.364941910793e+00 1.352658941891e+00 1.339120705554e+00 1.324560512115e+00 1.309245431436e+00 1.293515327759e+00 1.277670818726e+00 1.262074386609e+00 1.247043282669e+00 1.232867585109e+00 1.219841567724e+00 1.208136625551e+00 1.197944976150e+00 1.189343282918e+00 1.182360438288e+00 1.177018524468e+00 1.173222061976e+00 1.170941904010e+00 1.170073769682e+00 1.170535860931e+00 1.172304851694e+00 1.175287515851e+00 1.179518199182e+00 1.184970614437e+00 1.191634159744e+00 1.199551976192e+00 1.208636445359e+00 1.218866253079e+00 1.230101091611e+00 1.242148224714e+00 1.254803346680e+00 1.267720968335e+00 1.280599247517e+00 1.293050045657e+00 1.304688587653e+00 1.315194871827e+00 1.324203922459e+00 1.331510116449e+00 1.336924736955e+00 1.340364877628e+00 1.341903683899e+00 1.341618608937e+00 1.339788046840e+00 1.336694372183e+00 1.332687502708e+00 1.328203588154e+00 1.323564925306e+00 1.319168535000e+00 1.315278167646e+00 1.312056982634e+00 1.309645628369e+00 1.307955680739e+00 1.306914096659e+00 1.306306939587e+00 1.305849065936e+00 1.305321688426e+00 1.304389684697e+00 1.302855287787e+00 1.300527351545e+00 1.297247388938e+00 1.293019527606e+00 1.287787855620e+00 1.281642807995e+00 1.274675214242e+00 1.266949849231e+00 1.258637132942e+00 1.249779931037e+00 1.240501748958e+00 1.230886862588e+00 1.220984929754e+00 1.210956951347e+00 1.200885234578e+00 1.191000431094e+00 1.181561509281e+00 1.172860410821e+00 1.165347149793e+00 1.159398068400e+00 1.155495458232e+00 1.154060324496e+00 1.155398916504e+00 1.159810214807e+00 1.167324847767e+00 1.177903989395e+00 1.191321973561e+00 1.207156046742e+00 1.224966617996e+00 1.244127793100e+00 1.264043444738e+00 1.284096856696e+00 1.303645814319e+00 1.322174498699e+00 1.339135084657e+00 1.354114133845e+00 1.366764547532e+00 1.376775968334e+00 1.384020712523e+00 1.388385810123e+00 1.389931364914e+00 1.388826464727e+00 1.385335861121e+00 1.379918768339e+00 1.373074128653e+00 1.365453894297e+00 1.357770400426e+00 1.350721387013e+00 1.340352008624e+00 1.324756901671e+00 1.315586695087e+00 1.319910683610e+00 1.333395636937e+00 1.344729566575e+00 1.346470655866e+00 1.341725867227e+00 1.341210847229e+00 1.353178476559e+00 1.375215955797e+00 1.396416076419e+00 1.407492518637e+00 1.408731947595e+00 1.409160302785e+00 1.417923430973e+00 1.435323731687e+00 1.452216234378e+00 1.458304668408e+00 1.451022935016e+00 1.437273373388e+00 1.426951009637e+00 1.423710405065e+00 1.421477742922e+00 1.410249486058e+00 1.385406384627e+00 1.352095736359e+00 1.321083084982e+00 1.299422218044e+00 1.284351540600e+00 1.266645508678e+00 1.240142936186e+00 1.208204120510e+00 1.181356589419e+00 1.167773790867e+00 1.165333125143e+00 1.163724894787e+00 1.154326347085e+00 1.137887830043e+00 1.123392821157e+00 1.119111303498e+00 1.124026157694e+00 1.128595969441e+00 1.123985218092e+00 1.110327810526e+00 1.096899486877e+00 1.093831959263e+00 1.102392338886e+00 1.113750839513e+00 1.117478907146e+00 1.110682170965e+00 1.099743420310e+00 1.093548775549e+00 1.094001122372e+00 1.093200170407e+00 1.080363583188e+00 1.051426612637e+00 1.013148768583e+00 9.787821243304e-01 9.579941730665e-01 9.498463114907e-01 9.467731161716e-01 9.451998938008e-01 9.509506872254e-01 9.735567512867e-01 1.014117641024e+00 1.057614798191e+00 9.959489924441e-01 9.130983883421e-01 7.553148396814e-01 6.473100084474e-01 6.823981025142e-01 7.964401354962e-01 8.983013232847e-01 9.595926488829e-01 9.746669402774e-01 9.330485269153e-01 8.387199153652e-01 7.475401632472e-01 7.487330343605e-01 8.385727405067e-01 9.129157967919e-01 9.041071819917e-01 8.374664322407e-01 8.089851436139e-01 8.688373408239e-01 9.429080823301e-01 9.460394248261e-01 8.748541646578e-01 8.070991517761e-01 8.184844049210e-01 8.756808758401e-01 8.955423419060e-01 8.542595220718e-01 8.014501462457e-01 8.015195678811e-01 8.518980437444e-01 8.978444024870e-01 9.032312083299e-01 8.634512224943e-01 7.871543381738e-01 7.006049770520e-01 6.736427536111e-01 7.658878659217e-01 9.112791453600e-01 9.883524212996e-01 9.285063507662e-01 7.636784020935e-01 6.632820049437e-01 7.781523549243e-01 9.500779059530e-01 9.969865320693e-01 8.894479453081e-01 7.585368642507e-01 8.068418035393e-01 9.752541249176e-01 1.053332121089e+00 9.640046618583e-01 8.076916853171e-01 8.128112228017e-01 9.867463911455e-01 1.094475559765e+00 1.012301078097e+00 8.093372792826e-01 7.641499263323e-01 9.908089367029e-01 1.200561025758e+00 1.198851788677e+00 9.787258768406e-01 7.345320562741e-01 8.039744650057e-01 1.065473467555e+00 1.198852186713e+00 1.107962832623e+00 8.858467563005e-01 7.971309453011e-01 9.653228586354e-01 1.137675205918e+00 1.129836762809e+00 9.421120648166e-01 7.566888643525e-01 8.357846548632e-01 1.067941271900e+00 1.192667977199e+00 1.113299626436e+00 8.861801055706e-01 7.350688593941e-01 8.686834015424e-01 1.086974151258e+00 1.159780760517e+00 1.029407781033e+00 8.006414408620e-01 7.514424574490e-01 9.646218979629e-01 1.154290408098e+00 1.143620313659e+00 9.377931564880e-01 7.434446270682e-01 8.582872364433e-01 1.115554369338e+00 1.218439374084e+00 1.074228933773e+00 7.858804291312e-01 7.042807285636e-01 9.627439499132e-01 1.178166622209e+00 1.145748567756e+00 8.742686394627e-01 5.969807033084e-01 7.192611989945e-01 9.987425302974e-01 1.096810021052e+00 9.583617831274e-01 7.248272728750e-01 6.968619074502e-01 8.812222162105e-01 9.888508390755e-01 9.193503647089e-01 7.771884116099e-01 7.788291151820e-01 9.195579029740e-01 9.884406626280e-01 8.947143496536e-01 7.333166779328e-01 7.321857753805e-01 8.963311991676e-01 9.995228547474e-01 9.417948119176e-01 8.013039368475e-01 7.781861667878e-01 9.088330287871e-01 1.000726640233e+00 9.456097727827e-01 8.104219313180e-01 7.944326068037e-01 9.409239894097e-01 1.056630987452e+00
 7.530080681804e-01 7.534671656233e-01 7.547317802151e-01 7.558813284251e-01 7.561448340618e-01 7.561086510953e-01 7.568912160174e-01 7.584674152448e-01 7.596713731128e-01 7.598821550060e-01 7.598672863810e-01 7.607084465755e-01 7.623285475466e-01 7.636021085871e-01 7.638441682106e-01 7.637347368347e-01 7.644232451899e-01 7.659420319864e-01 7.671559278263e-01 7.673678167744e-01 7.672754517885e-01 7.679411476940e-01 7.693026879217e-01 7.703371746438e-01 7.705214942549e-01 7.705258480778e-01 7.712578400304e-01 7.725958561872e-01 7.735547022938e-01 7.736871409298e-01 7.737640588428e-01 7.746700911029e-01 7.760973568785e-01 7.769831048201e-01 7.770602524860e-01 7.772337687336e-01 7.782700160957e-01 7.796990476814e-01 7.805016789159e-01 7.805547763502e-01 7.808118939769e-01 7.819501797112e-01 7.833838778312e-01 7.841004027105e-01 7.841335595690e-01 7.845261784477e-01 7.858082134568e-01 7.872331711883e-01 7.878623134489e-01 7.879097172945e-01 7.884268867435e-01 7.898107850721e-01 7.912426952331e-01 7.918390533104e-01 7.918974661537e-01 7.924942881023e-01 7.939621110135e-01 7.954051907517e-01 7.959753165155e-01 7.960582813702e-01 7.967029967714e-01 7.981622380422e-01 7.995687366773e-01 8.001455981262e-01 8.002533789386e-01 8.008885243175e-01 8.023056027450e-01 8.036712885781e-01 8.042436195488e-01 8.043882835225e-01 8.050284931137e-01 8.063717506664e-01 8.076659499586e-01 8.082541825699e-01 8.084420958638e-01 8.090616620092e-01 8.103402555740e-01 8.115956771145e-01 8.122024072479e-01 8.124290633065e-01 8.130437966052e-01 8.142532188859e-01 8.154668507504e-01 8.161107109136e-01 8.163786826145e-01 8.169568760895e-01 8.181057018849e-01 8.193073888467e-01 8.199919169516e-01 8.202988729218e-01 8.208652288318e-01 8.219562939845e-01 8.231447402486e-01 8.238859708480e-01 8.242365088555e-01 8.247680554567e-01 8.258103482826e-01 8.270064988426e-01 8.278076922620e-01 8.282074663972e-01 8.287166223490e-01 8.296881321966e-01 8.308719462509e-01 8.317511173685e-01 8.322100515040e-01 8.326795069538e-01 8.335651999599e-01 8.347214769771e-01 8.356700982067e-01 8.362199578706e-01 8.366834252574e-01 8.374583220601e-01 8.385480198609e-01 8.395620515080e-01 8.402235572950e-01 8.407047956234e-01 8.413864806572e-01 8.423807542736e-01 8.434218208289e-01 8.442087826886e-01 8.447537919019e-01 8.453487090109e-01 8.462180116797e-01 8.472429063787e-01 8.481303909892e-01 8.487636343880e-01 8.493213405254e-01 8.500532908418e-01 8.510005447737e-01 8.519559794740e-01 8.527095942851e-01 8.532875845216e-01 8.539140343988e-01 8.547409620323e-01 8.556919202239e-01 8.565682837730e-01 8.572508686819e-01 8.578391040043e-01 8.585393788658e-01 8.594166909729e-01 8.603429564950e-01 8.611472843924e-01 8.617912508389e-01 8.624068874218e-01 8.631526045715e-01 8.640307131868e-01 8.648954432822e-01 8.656302789047e-01 8.662568008284e-01 8.668938385909e-01 8.676355635051e-01 8.684604717300e-01 8.692568546061e-01 8.699526497208e-01 8.705749444901e-01 8.712092446384e-01 8.719217974212e-01 8.727013819539e-01 8.734629228612e-01 8.741405486067e-01 8.747567290293e-01 8.753911237126e-01 8.760932410453e-01 8.768513694380e-01 8.775879541133e-01 8.782525590677e-01 8.788764520978e-01 8.795169508742e-01 8.802082008284e-01 8.809334452390e-01 8.816383977192e-01 8.822895905662e-01 8.829118203337e-01 8.835488126283e-01 8.842155876150e-01 8.848953173047e-01 8.855544711802e-01 8.861786155183e-01 8.867965148322e-01 8.874255592540e-01 8.880607021225e-01 8.886842313393e-01 8.892965791187e-01 8.899030686652e-01 8.905154435790e-01 8.911258222780e-01 8.917127267246e-01 8.922882330705e-01 8.928681812881e-01 8.934587693463e-01 8.940473322338e-01 8.946126632285e-01 8.951524993639e-01 8.956910699886e-01 8.962449299617e-01 8.968025178588e-01 8.973430272904e-01 8.978569554217e-01 8.983627998167e-01 8.988799779760e-01 8.994007187816e-01 8.999048817611e-01 9.003909245959e-01 9.008697072151e-01 9.013535485600e-01 9.018364836139e-01 9.023062981741e-01 9.027572156113e-01 9.032035299246e-01 9.036548967625e-01 9.040986834014e-01 9.045305039451e-01 9.049511997809e-01 9.053637243142e-01 9.057762057937e-01 9.061832564833e-01 9.065764674625e-01 9.069609805935e-01 9.073412595607e-01 9.077151427438e-01 9.080833639708e-01 9.084397529099e-01 9.087852765683e-01 9.091265053832e-01 9.094626470744e-01 9.097899331538e-01 9.101053813713e-01 9.104132026245e-01 9.107116137384e-01 9.110063511634e-01 9.112926242354e-01 9.115666171872e-01 9.118329655512e-01 9.120925907144e-01 9.123434075154e-01 9.125866730116e-01 9.128175856091e-01 9.130411153442e-01 9.132621108724e-01 9.134719743018e-01 9.136694785719e-01 9.138570084910e-01 9.140383361473e-01 9.142143691260e-01 9.143838580244e-01 9.145339082565e-01 9.146763193342e-01 9.148155544944e-01 9.149456726628e-01 9.150667128249e-01 9.151756105995e-01 9.152690592700e-01 9.153628775877e-01 9.154480190483e-01 9.155188160071e-01 9.155825256482e-01 9.156315365743e-01 9.156725281838e-01 9.157092509475e-01 9.157317158097e-01 9.157451650985e-01 9.157528912965e-01 9.157404445340e-01 9.157236968452e-01 9.157031221887e-01 9.156693695521e-01 9.156270312124e-01 9.155681818203e-01 9.154980219902e-01 9.154291320116e-01 9.153507400889e-01 9.152563536898e-01 9.151535333493e-01 9.150377849286e-01 9.149168111366e-01 9.147904201323e-01 9.146500293335e-01 9.145009528874e-01 9.143454703280e-01 9.141757329912e-01 9.140014174414e-01 9.138163851111e-01 9.136216624575e-01 9.134228283155e-01 9.132092332380e-01 9.129864837882e-01 9.127600351366e-01 9.125194818869e-01 9.122696694148e-01 9.120138965559e-01 9.117477012274e-01 9.114742621998e-01 9.111916332083e-01 9.108960879631e-01 9.105962366849e-01 9.102881862261e-01 9.099709464061e-01 9.096462315050e-01 9.093137066135e-01 9.089702124847e-01 9.086226704524e-01 9.082659584185e-01 9.079023311451e-01 9.075314489345e-01 9.071499585388e-01 9.067623703169e-01 9.063710771798e-01 9.059712502101e-01 9.055655756721e-01 9.051490018791e-01 9.047252477009e-01 9.043004381185e-01 9.038693135087e-01 9.034287605325e-01 9.029832681952e-01 9.025280262406e-01 9.020718312429e-01 9.016123900425e-01 9.011440399611e-01 9.006712785554e-01 9.001903649699e-01 8.997046794430e-01 8.992195912038e-01 8.987281825963e-01 8.982308998500e-01 8.977281182666e-01 8.972193850782e-01 8.967120166274e-01 8.962013699621e-01 8.956837640408e-01 8.951658898274e-01 8.946417763647e-01 8.941141375802e-01 8.935910236099e-01 8.930623138776e-01 8.925317147196e-01 8.920005871260e-01 8.914623558473e-01 8.909300197364e-01 8.903971987899e-01 8.898617680416e-01 8.893279908435e-01 8.887885224118e-01 8.882540506712e-01 8.877257228972e-01 8.871929330081e-01 8.866632268857e-01 8.861323068610e-01 8.856028517958e-01 8.850839000494e-01 8.845640111287e-01 8.840462058401e-01 8.835321269957e-01 8.830187237059e-01 8.825192577004e-01 8.820214141682e-01 8.815254225393e-01 8.810375561706e-01 8.805511422063e-01 8.800767406738e-01 8.796116906608e-01 8.791472814633e-01 8.786948988233e-01 8.782481016412e-01 8.778113517611e-01 8.773877411847e-01 8.769671501355e-01 8.765583215616e-01 8.761604586030e-01 8.757734903950e-01 8.754021034219e-01 8.750358984437e-01 8.746837024130e-01 8.743481671420e-01 8.740188470780e-01 8.737113134588e-01 8.734123172341e-01 8.731273918092e-01 8.728628664269e-01 8.726088588487e-01 8.723743985231e-01 8.721552997217e-01 8.719503966275e-01 8.717686328400e-01 8.715988817864e-01 8.714509044058e-01 8.713241331568e-01 8.712118280453e-01 8.711241923330e-01 8.710547151652e-01 8.710040277462e-01 8.709796651849e-01 8.709738014759e-01 8.709936135367e-01 8.710331200487e-01 8.710946715036e-01 8.711859042875e-01 8.712970216854e-01 8.714365571213e-01 8.715997427818e-01 8.717855071263e-01 8.720026855184e-01 8.722432498932e-01 8.725146142731e-01 8.728134554664e-01 8.731364905953e-01 8.734932303522e-01 8.738755344437e-01 8.742895627019e-01 8.747370003965e-01 8.752073192355e-01 8.757154117707e-01 8.762523700102e-01 8.768220484757e-01 8.774270183293e-01 8.780600145066e-01 8.787283996530e-01 8.794326313343e-01 8.801669058008e-01 8.809414701039e-01 8.817456534450e-01 8.825877266941e-01 8.834658568587e-01 8.843770586517e-01 8.853301275143e-01 8.863159821852e-01 8.873397548348e-01 8.884024646633e-01 8.894995291877e-01 8.906391298079e-01 8.918151159434e-01 8.930288071209e-01 8.942834379450e-01 8.955734870349e-01 8.969085230757e-01 8.982786630501e-01 8.996904345349e-01 9.011440658517e-01 9.026334780320e-01 9.041677068428e-01 9.057413366874e-01 9.073545266330e-01 9.090125739053e-01 9.107067537494e-01 9.124457572865e-01 9.142251177755e-01 9.160431505327e-01 9.179080872407e-01 9.198096260833e-01 9.217575882788e-01 9.237447620081e-01 9.257707798913e-01 9.278449156930e-01 9.299557961048e-01 9.321110314420e-01 9.343085626032e-01 9.365429116492e-01 9.388264748504e-01 9.411469759608e-01 9.435116995054e-01 9.459170173045e-01 9.483601257680e-01 9.508514991547e-01 9.533795237381e-01 9.559510772420e-01 9.585633960969e-01 9.612122756856e-01 9.639081844644e-01 9.666394456136e-01 9.694145135265e-01 9.722311759307e-01 9.750807636833e-01 9.779782104492e-01 9.809090626402e-01 9.838814655256e-01 9.868936516221e-01 9.899414013237e-01 9.930315780882e-01 9.961552103291e-01 9.993196094202e-01 1.002521575262e+00 1.005756900488e+00 1.009035717262e+00 1.012345009874e+00 1.015691899845e+00 1.019077302607e+00 1.022493403899e+00 1.025948363762e+00 1.029435604080e+00 1.032958791097e+00 1.036515821268e+00 1.040102162032e+00 1.043726907317e+00 1.047380277569e+00 1.051067468998e+00 1.054787459134e+00 1.058534445621e+00 1.062317372921e+00 1.066125241211e+00 1.069965817567e+00 1.073838808531e+00 1.077733715712e+00 1.081664334910e+00 1.085617960099e+00 1.089599347494e+00 1.093612005659e+00 1.097641822039e+00 1.101708033610e+00 1.105792213878e+00 1.109903096442e+00 1.114045127666e+00 1.118198576150e+00 1.122387434021e+00 1.126590881897e+00 1.130817758081e+00 1.135073109396e+00 1.139338761246e+00 1.143636447296e+00 1.147947055716e+00 1.152277811845e+00 1.156633681527e+00 1.160998244098e+00 1.165393700045e+00 1.169795297498e+00 1.174218589487e+00 1.178663393857e+00 1.183110079755e+00 1.187591922862e+00 1.192072947953e+00 1.196574964665e+00 1.201095031594e+00 1.205616903444e+00 1.210167130657e+00 1.214714824515e+00 1.219284767363e+00 1.223864916618e+00 1.228447088465e+00 1.233056324262e+00 1.237658935273e+00 1.242283040469e+00 1.246912117777e+00 1.251543493481e+00 1.256198133636e+00 1.260842921341e+00 1.265507604003e+00 1.270176148250e+00 1.274844961779e+00 1.279533180142e+00 1.284210080671e+00 1.288904715564e+00 1.293599655945e+00 1.298293100766e+00 1.303004117205e+00 1.307701938199e+00 1.312415351998e+00 1.317126487275e+00 1.321835008601e+00 1.326558001520e+00 1.331267026918e+00 1.335989014288e+00 1.340707440556e+00 1.345421900446e+00 1.350146051226e+00 1.354857703841e+00 1.359576870995e+00 1.364294997215e+00 1.369003301387e+00 1.373723863812e+00 1.378427558493e+00 1.383138690032e+00 1.387844569515e+00 1.392540329566e+00 1.397248801822e+00 1.401935828523e+00 1.406631343084e+00 1.411319295126e+00 1.415997461492e+00 1.420684290793e+00 1.425349266074e+00 1.430023569095e+00 1.434685752240e+00 1.439338151162e+00 1.444000093243e+00 1.448637394269e+00 1.453283501122e+00 1.457916500375e+00 1.462538160528e+00 1.467168290760e+00 1.471773751856e+00 1.476386711489e+00 1.480986159335e+00 1.485576077691e+00 1.490169357740e+00 1.494739608527e+00 1.499316730226e+00 1.503878535791e+00 1.508429936506e+00 1.512986436916e+00 1.517518655693e+00 1.522058574978e+00 1.526580617179e+00 1.531093477215e+00 1.535609921262e+00 1.540100901115e+00 1.544600654282e+00 1.549083699209e+00 1.553555798451e+00 1.558032770150e+00 1.562483277042e+00 1.566944224040e+00 1.571385705810e+00 1.575818263698e+00 1.580254549367e+00 1.584665229061e+00 1.589087082332e+00 1.593488291167e+00 1.597881828655e+00 1.602279774472e+00 1.606651546889e+00 1.611035004759e+00 1.615398646716e+00 1.619755837141e+00 1.624115473921e+00 1.628451129732e+00 1.632798007547e+00 1.637125992967e+00 1.641448435934e+00 1.645774756139e+00 1.650076883571e+00 1.654392301137e+00 1.658685959846e+00 1.662978651314e+00 1.667272991869e+00 1.671544434418e+00 1.675829651165e+00 1.680095862500e+00 1.684359478902e+00 1.688626447171e+00 1.692872000651e+00 1.697132186927e+00 1.701372900537e+00 1.705612718375e+00 1.709858473537e+00 1.714080047392e+00 1.718320719095e+00 1.722541316750e+00 1.726763496808e+00 1.730989135223e+00 1.735194226504e+00 1.739418291852e+00 1.743622730363e+00 1.747829847288e+00 1.752044989319e+00 1.756236586443e+00 1.760449940218e+00 1.764645205063e+00 1.768842748452e+00 1.773048783013e+00 1.777235140020e+00 1.781441958333e+00 1.785632915807e+00 1.789827431045e+00 1.794032120859e+00 1.798215640763e+00 1.802423915988e+00 1.806615341946e+00 1.810812702991e+00 1.815019389741e+00 1.819209756346e+00 1.823422819792e+00 1.827620363398e+00 1.831827112394e+00 1.836041811688e+00 1.840243330551e+00 1.844468828739e+00 1.848677962729e+00 1.852900343163e+00 1.857130061325e+00 1.861345304057e+00 1.865589863440e+00 1.869818962833e+00 1.874059730161e+00 1.878311537251e+00 1.882550496069e+00 1.886815354643e+00 1.891069009873e+00 1.895334212313e+00 1.899613565217e+00 1.903878211122e+00 1.908175737041e+00 1.912456897828e+00 1.916753469912e+00 1.921065153861e+00 1.925364272863e+00 1.929692949807e+00 1.934009520034e+00 1.938343586524e+00 1.942690544468e+00 1.947027261758e+00 1.951396173056e+00 1.955752608548e+00 1.960126631620e+00 1.964515258320e+00 1.968894720309e+00 1.973305420593e+00 1.977705320614e+00 1.982124198987e+00 1.986559405424e+00 1.990984272702e+00 1.995442434049e+00 1.999889935930e+00 2.004357064941e+00 2.008839971082e+00 2.013313826051e+00 2.017823051549e+00 2.022321147482e+00 2.026839025397e+00 2.031373747288e+00 2.035901236413e+00 2.040460675699e+00 2.045011942730e+00 2.049582407751e+00 2.054170802243e+00 2.058749845786e+00 2.063365465788e+00 2.067970190168e+00 2.072595624612e+00 2.077234771168e+00 2.081869600863e+00 2.086537996606e+00 2.091195330457e+00 2.095874852539e+00 2.100569509280e+00 2.105255560027e+00 2.109976932972e+00 2.114687127524e+00 2.119416577843e+00 2.124161937321e+00 2.128896429037e+00 2.133667242387e+00 2.138425353280e+00 2.143203373527e+00 2.147993992158e+00 2.152775044018e+00 2.157588534035e+00 2.162387800370e+00 2.167205002154e+00 2.172035515442e+00 2.176853151464e+00 2.181702910971e+00 2.186536184724e+00 2.191385890258e+00 2.196245257417e+00 2.201089995630e+00 2.205964416660e+00 2.210818932531e+00 2.215686232441e+00 2.220562689520e+00 2.225421292230e+00 2.230306156462e+00 2.235170557994e+00 2.240042375556e+00 2.244919439690e+00 2.249776060936e+00 2.254654333908e+00 2.259507503606e+00 2.264367877000e+00 2.269228059917e+00 2.274062618332e+00 2.278914708369e+00 2.283739207006e+00 2.288564964382e+00 2.293386872472e+00 2.298178574891e+00 2.302984209614e+00 2.307755037389e+00 2.312522386942e+00 2.317280949960e+00 2.322005841198e+00 2.326738897217e+00 2.331432439716e+00 2.336115656375e+00 2.340786277787e+00 2.345416525134e+00 2.350048432771e+00 2.354638638628e+00 2.359207726965e+00 2.363761555031e+00 2.368266621956e+00 2.372769642318e+00 2.377222344759e+00 2.381649659651e+00 2.386055444759e+00 2.390404700863e+00 2.394745532552e+00 2.399031433880e+00 2.403281975604e+00 2.407505249250e+00 2.411667075387e+00 2.415810187485e+00 2.419895654408e+00 2.423937071265e+00 2.427946028092e+00 2.431884542935e+00 2.435796738006e+00 2.439644736056e+00 2.443441234076e+00 2.447198864902e+00 2.450881261474e+00 2.454527238965e+00 2.458103999237e+00 2.461623157727e+00 2.465095144867e+00 2.468484626921e+00 2.471832985079e+00 2.475105976373e+00 2.478310898840e+00 2.481464243495e+00 2.484530493050e+00 2.487548043828e+00 2.490485130231e+00 2.493349346753e+00 2.496154142270e+00 2.498866626799e+00 2.501523789885e+00 2.504096693437e+00 2.506589288635e+00 2.509020236369e+00 2.511353978505e+00 2.513623936615e+00 2.515809997384e+00 2.517908461712e+00 2.519941367369e+00 2.521874705752e+00 2.523737263655e+00 2.525514912607e+00 2.527199619922e+00 2.528814865397e+00 2.530330802537e+00 2.531768772249e+00 2.533122035911e+00 2.534380121185e+00 2.535566253001e+00 2.536650030284e+00 2.537654418558e+00 2.538574102621e+00 2.539393515992e+00 2.540142113278e+00 2.540786781114e+00 2.541353137924e+00 2.541834321889e+00 2.542214616358e+00 2.542525522014e+00 2.542736285627e+00 2.542862413857e+00 2.542909804339e+00 2.542857422503e+00 2.542732957279e+00 2.542516747102e+00 2.542216623024e+00 2.541842590680e+00 2.541371776320e+00 2.540831155538e+00 2.540204835064e+00 2.539496726507e+00 2.538717813885e+00 2.537851781462e+00 2.536919648733e+00 2.535908318030e+00 2.534820491715e+00 2.533671921935e+00 2.532438177609e+00 2.531145862114e+00 2.529784729164e+00 2.528350948786e+00 2.526865633637e+00 2.525305057786e+00 2.523693033015e+00 2.522020821202e+00 2.520285881176e+00 2.518507085908e+00 2.516664355802e+00 2.514777691948e+00 2.512841963085e+00 2.510851520625e+00 2.508829231615e+00 2.506752053881e+00 2.504641108049e+00 2.502495376633e+00 2.500303025127e+00 2.498090604405e+00 2.495836691225e+00 2.493557841732e+00 2.491256677814e+00 2.488920525102e+00 2.486575315651e+00 2.484203246424e+00 2.481816482711e+00 2.479422198984e+00 2.477003458783e+00 2.474589510292e+00 2.472162951927e+00 2.469730623898e+00 2.467308659856e+00 2.464873821694e+00 2.462457030958e+00 2.460040878055e+00 2.457633803547e+00 2.455248810010e+00 2.452867843614e+00 2.450518483876e+00 2.448183262114e+00 2.445870151829e+00 2.443597746835e+00 2.441339400401e+00 2.439127774146e+00 2.436947002170e+00 2.434801107320e+00 2.432711822652e+00 2.430651784778e+00 2.428652620158e+00 2.426700558382e+00 2.424797254732e+00 2.422964519329e+00 2.421179315946e+00 2.419465128715e+00 2.417815384274e+00 2.416229287122e+00 2.414728331032e+00 2.413287931708e+00 2.411934889536e+00 2.410658593475e+00 2.409459897738e+00 2.408356883296e+00 2.407327896838e+00 2.406396859999e+00 2.405555563081e+00 2.404799667053e+00 2.404148970629e+00 2.403580752382e+00 2.403112623869e+00 2.402744380743e+00 2.402462880316e+00 2.402285946976e+00 2.402193137063e+00 2.402200185759e+00 2.402297557381e+00 2.402477857406e+00 2.402754034844e+00 2.403103876109e+00 2.403536208870e+00 2.404043421790e+00 2.404613331048e+00 2.405255270587e+00 2.405943245890e+00 2.406685816219e+00 2.407469898153e+00 2.408280055734e+00 2.409124141499e+00 2.409971719201e+00 2.410828837034e+00 2.411677311326e+00 2.412500780257e+00 2.413300605199e+00 2.414049809648e+00 2.414744280730e+00 2.415369390429e+00 2.415903201768e+00 2.416347502542e+00 2.416669978391e+00 2.416869075684e+00 2.416925069952e+00 2.416817507435e+00 2.416544827697e+00 2.416077667667e+00 2.415412436473e+00 2.414530363910e+00 2.413414006606e+00 2.412060384416e+00 2.410443339424e+00 2.408560639788e+00 2.406394442598e+00 2.403935060066e+00 2.401176845957e+00 2.398101605130e+00 2.394710135549e+00 2.390989486484e+00 2.386934005223e+00 2.382546560030e+00 2.377811781452e+00 2.372733877084e+00 2.367314691355e+00 2.361545173413e+00 2.355439350326e+00 2.348989868138e+00 2.342206697814e+00 2.335096011961e+00 2.327664360590e+00 2.319922419595e+00 2.311878529798e+00 2.303545951100e+00 2.294934229578e+00 2.286060439528e+00 2.276937972885e+00 2.267585673178e+00 2.258019068715e+00 2.248252119210e+00 2.238312175496e+00 2.228209219349e+00 2.217966349739e+00 2.207609162586e+00 2.197141934077e+00 2.186604596887e+00 2.176000066225e+00 2.165354397309e+00 2.154693683206e+00 2.144018323357e+00 2.133369367844e+00 2.122746190196e+00 2.112171142202e+00 2.101670146264e+00 2.091234115758e+00 2.080906067589e+00 2.070677329640e+00 2.060563637778e+00 2.050595101669e+00 2.040747020577e+00 2.031066950824e+00 2.021538299542e+00 2.012172554360e+00 2.002999205068e+00 1.993984406510e+00 1.985178608433e+00 1.976562356293e+00 1.968138307052e+00 1.959946529026e+00 1.951944679670e+00 1.944184505309e+00 1.936649834035e+00 1.929337991219e+00 1.922296011676e+00 1.915477857415e+00 1.908940276355e+00 1.902667078882e+00 1.896657056718e+00 1.890961872143e+00 1.885530315086e+00 1.880423065812e+00 1.875626399675e+00 1.871129077111e+00 1.866993049789e+00 1.863158043894e+00 1.859680475810e+00 1.856547957194e+00 1.853737583533e+00 1.851313610242e+00 1.849198978401e+00 1.847451184734e+00 1.846048681089e+00 1.844950218908e+00 1.844223854505e+00 1.843775771758e+00 1.843650675282e+00 1.843828344387e+00 1.844246231141e+00 1.844972930437e+00 1.845902238339e+00 1.847068039363e+00 1.848456592846e+00 1.849986451084e+00 1.851730571622e+00 1.853580233749e+00 1.855562031248e+00 1.857672855046e+00 1.859823363933e+00 1.862094198719e+00 1.864383370995e+00 1.866716864042e+00 1.869105880990e+00 1.871457717377e+00 1.873866181952e+00 1.876242127406e+00 1.878603311796e+00 1.880986601024e+00 1.883297978910e+00 1.885633018369e+00 1.887918698771e+00 1.890165740269e+00 1.892424217908e+00 1.894596621927e+00 1.896781088008e+00 1.898909461018e+00 1.900981170203e+00 1.903054729512e+00 1.905022135494e+00 1.906978909079e+00 1.908859464705e+00 1.910647304142e+00 1.912405419989e+00 1.914021062508e+00 1.915579322543e+00 1.917023624170e+00 1.918322726511e+00 1.919550032560e+00 1.920590438158e+00 1.921525621235e+00 1.922317869909e+00 1.922929093774e+00 1.923446302801e+00 1.923765941225e+00 1.923969842192e+00 1.924047359638e+00 1.923957771563e+00 1.923808952990e+00 1.923510986054e+00 1.923147229742e+00 1.922727878061e+00 1.922216660661e+00 1.921725182451e+00 1.921177616120e+00 1.920645864038e+00 1.920154227534e+00 1.919647184902e+00 1.919233542120e+00 1.918834256942e+00 1.918490434298e+00 1.918220341330e+00 1.917945766414e+00 1.917743619396e+00 1.917520172587e+00 1.917274810385e+00 1.917007877838e+00 1.916604139563e+00 1.916108091508e+00 1.915406382650e+00 1.914456829038e+00 1.913244621787e+00 1.911626108150e+00 1.909619257686e+00 1.907104460197e+00 1.904018278187e+00 1.900335511127e+00 1.895919451173e+00 1.890779732132e+00 1.884807548948e+00 1.877952506758e+00 1.870208681932e+00 1.861462120185e+00 1.851751305585e+00 1.841011990223e+00 1.829218965653e+00 1.816431691253e+00 1.802576552175e+00 1.787750017993e+00 1.771955324403e+00 1.755225331450e+00 1.737688746273e+00 1.719342861306e+00 1.700342352271e+00 1.680777349223e+00 1.660725677796e+00 1.640390172735e+00 1.619828168470e+00 1.599230674136e+00 1.578745994475e+00 1.558477297851e+00 1.538642190843e+00 1.519323643582e+00 1.500697596367e+00 1.482901092130e+00 1.466016054568e+00 1.450212955588e+00 1.435533391679e+00 1.422092457481e+00 1.409961039962e+00 1.399157751462e+00 1.389768185120e+00 1.381764696449e+00 1.375183762882e+00 1.370009665420e+00 1.366186840597e+00 1.363720940804e+00 1.362498042232e+00 1.362469557858e+00 1.363533555434e+00 1.365542075254e+00 1.368401630472e+00 1.371900133525e+00 1.375889456848e+00 1.380162784287e+00 1.384479306549e+00 1.388657471445e+00 1.392410640490e+00 1.395537079230e+00 1.397799669149e+00 1.398953106825e+00 1.398846392062e+00 1.397259802512e+00 1.394086800006e+00 1.389234947308e+00 1.382632340345e+00 1.374326394505e+00 1.364345014965e+00 1.352827453377e+00 1.339949489723e+00 1.325918732027e+00 1.311036235567e+00 1.295573116134e+00 1.279884767363e+00 1.264301838604e+00 1.249142067340e+00 1.234753797467e+00 1.221371222130e+00 1.209260680441e+00 1.198581769668e+00 1.189441729487e+00 1.181933595438e+00 1.176018011578e+00 1.171707217131e+00 1.168923733617e+00 1.167587513324e+00 1.167678436494e+00 1.169088634491e+00 1.171836577079e+00 1.175900851266e+00 1.181265477357e+00 1.188003489174e+00 1.196061276114e+00 1.205472806363e+00 1.216170673855e+00 1.228027930700e+00 1.240923444241e+00 1.254566909381e+00 1.268704560393e+00 1.282973228412e+00 1.296973686398e+00 1.310355791941e+00 1.322680092676e+00 1.333641202863e+00 1.342931317158e+00 1.350313571191e+00 1.355716458957e+00 1.359051400184e+00 1.360440442080e+00 1.360037078170e+00 1.358065469975e+00 1.354891791672e+00 1.350793114927e+00 1.346171271866e+00 1.341341886093e+00 1.336549771552e+00 1.332068028313e+00 1.327946552305e+00 1.324257987415e+00 1.320947261568e+00 1.317844904100e+00 1.314851123124e+00 1.311707865230e+00 1.308263187767e+00 1.304370220997e+00 1.299872418424e+00 1.294780871147e+00 1.289041387207e+00 1.282741973682e+00 1.275982624178e+00 1.268835331169e+00 1.261484450768e+00 1.253983259133e+00 1.246441257206e+00 1.238933419107e+00 1.231448655647e+00 1.224074555666e+00 1.216788511056e+00 1.209670562898e+00 1.202826573137e+00 1.196364566308e+00 1.190563728653e+00 1.185639447288e+00 1.181938755361e+00 1.179816238392e+00 1.179549164324e+00 1.181488589238e+00 1.185790831965e+00 1.192573507947e+00 1.201844328213e+00 1.213411942484e+00 1.227082764945e+00 1.242465100683e+00 1.259161654492e+00 1.276730264746e+00 1.294648990129e+00 1.312494361558e+00 1.329763590423e+00 1.346040332518e+00 1.360944196860e+00 1.374081852499e+00 1.385206585567e+00 1.394056081713e+00 1.400494041389e+00 1.404483910583e+00 1.406050151244e+00 1.405410758674e+00 1.402823820059e+00 1.398712409492e+00 1.393600552556e+00 1.388019576389e+00 1.377907509389e+00 1.361733947442e+00 1.351174080861e+00 1.353426173980e+00 1.364367462021e+00 1.372763475592e+00 1.371073514570e+00 1.362274114497e+00 1.357164099481e+00 1.364393651608e+00 1.382012520891e+00 1.399300971542e+00 1.406841231038e+00 1.404741188021e+00 1.402076971155e+00 1.408276580890e+00 1.423948353146e+00 1.440009722056e+00 1.446006903285e+00 1.439172188555e+00 1.426322811078e+00 1.417339438387e+00 1.415808724110e+00 1.415471573291e+00 1.406060003623e+00 1.382699586233e+00 1.350326094008e+00 1.319587083504e+00 1.297507617784e+00 1.281349633974e+00 1.261911139656e+00 1.233027601882e+00 1.198142098530e+00 1.168111993338e+00 1.151673655769e+00 1.147177653797e+00 1.144432308493e+00 1.134657933262e+00 1.118385980593e+00 1.104444049749e+00 1.100913278554e+00 1.106437333286e+00 1.110991349272e+00 1.105205310878e+00 1.088761741288e+00 1.070762381073e+00 1.061683936789e+00 1.063555905784e+00 1.068335053282e+00 1.066209442895e+00 1.054932981905e+00 1.041758723288e+00 1.036399809917e+00 1.040942917576e+00 1.046915012573e+00 1.042820582821e+00 1.024145503120e+00 9.971836644692e-01 9.740568898100e-01 9.625184514794e-01 9.597471732612e-01 9.571333957383e-01 9.507601305313e-01 9.465470446598e-01 9.549121293393e-01 9.788734530217e-01 1.006486709721e+00 9.436033795697e-01 8.636796345709e-01 7.346957011791e-01 6.689651960775e-01 7.221596925404e-01 8.236262312320e-01 9.051906450413e-01 9.509822493213e-01 9.558728505643e-01 9.045995014518e-01 8.010540135052e-01 7.141744280686e-01 7.463255424455e-01 8.706072846025e-01 9.581554683049e-01 9.355443487540e-01 8.317833860347e-01 7.671577824238e-01 8.277969610119e-01 9.294343295660e-01 9.585104913392e-01 8.966242844410e-01 8.194689675736e-01 8.191696264116e-01 8.799068039139e-01 9.128012879294e-01 8.792762794735e-01 8.187427678100e-01 8.016155142039e-01 8.447790060219e-01 8.989086745502e-01 9.177887747384e-01 8.867887059618e-01 8.131095863472e-01 7.280551938574e-01 7.000565754143e-01 7.782291548843e-01 9.000700296446e-01 9.576379390951e-01 8.955603021996e-01 7.570714683028e-01 6.989792852500e-01 8.140277788091e-01 9.533301935626e-01 9.741943993095e-01 8.717357258033e-01 7.831416321040e-01 8.545503953259e-01 9.908882096272e-01 1.022545955071e+00 9.164662971259e-01 8.145881405360e-01 9.040932774887e-01 1.084636245385e+00 1.139152500869e+00 9.902184112621e-01 7.599652012514e-01 7.824044231369e-01 1.063295101124e+00 1.263115607137e+00 1.222462758233e+00 9.741410745455e-01 7.610109214130e-01 8.811554372748e-01 1.121440009906e+00 1.194900122005e+00 1.048378262080e+00 8.345540333795e-01 8.503863880259e-01 1.072548919235e+00 1.207967897227e+00 1.123697296062e+00 8.711215411920e-01 7.053420615374e-01 8.698775182149e-01 1.116078880075e+00 1.201000224614e+00 1.076279042094e+00 8.440271551888e-01 7.501413424727e-01 9.071103892472e-01 1.081908625435e+00 1.102378471591e+00 9.576645323944e-01 7.860816759619e-01 8.119418977204e-01 9.998266863103e-01 1.118546411406e+00 1.055016428240e+00 8.552903051838e-01 7.478343948953e-01 9.155503686427e-01 1.134969066784e+00 1.181430689431e+00 1.005353356638e+00 7.424722538875e-01 7.350958450615e-01 9.945598014560e-01 1.168668585849e+00 1.101141781030e+00 8.269422323926e-01 5.971209402829e-01 7.359022552782e-01 9.676992420600e-01 1.015063575941e+00 8.577493842622e-01 6.764470035197e-01 7.369124806125e-01 9.169742652420e-01 9.651253653816e-01 8.370783060594e-01 6.995390145631e-01 7.910803409936e-01 9.856073457422e-01 1.043936193906e+00 9.053201640036e-01 7.024903713452e-01 7.155137591455e-01 9.123399918789e-01 1.020039578001e+00 9.479207205014e-01 8.009857913031e-01 8.002937524790e-01 9.473002219125e-01 1.026151499852e+00 9.430592102740e-01 8.020772299739e-01 8.341536775157e-01 1.021224376264e+00 1.128208279126e+00
 8.058795080304e-01 8.063580008283e-01 8.077045944755e-01 8.089380198724e-01 8.092261533074e-01 8.091754561192e-01 8.099843726838e-01 8.116418807282e-01 8.129242668691e-01 8.131527467760e-01 8.131275978598e-01 8.140030601858e-01 8.157142844701e-01 8.170644469620e-01 8.173181798466e-01 8.171988971035e-01 8.179312676955e-01 8.195512721990e-01 8.208423652369e-01 8.210629459034e-01 8.209585118965e-01 8.216685789628e-01 8.231283190065e-01 8.242407995960e-01 8.244332823796e-01 8.244223475976e-01 8.251935212468e-01 8.266275984602e-01 8.276583268380e-01 8.277987308800e-01 8.278600081692e-01 8.288047661918e-01 8.303212877581e-01 8.312751920118e-01 8.313561134722e-01 8.315175246513e-01 8.325951482991e-01 8.341132486427e-01 8.349766939529e-01 8.350298598849e-01 8.352787001212e-01 8.364666713266e-01 8.379918715930e-01 8.387643905779e-01 8.387919892877e-01 8.391812074024e-01 8.405253845337e-01 8.420427989083e-01 8.427210461669e-01 8.427618358318e-01 8.432837613636e-01 8.447369259638e-01 8.462629021033e-01 8.469013700818e-01 8.469502878119e-01 8.475599465656e-01 8.491054886646e-01 8.506405051181e-01 8.512480893429e-01 8.513217751550e-01 8.519853820030e-01 8.535252472488e-01 8.550220414004e-01 8.556307394360e-01 8.557317234280e-01 8.563935097157e-01 8.578918093945e-01 8.593414566972e-01 8.599445885831e-01 8.600874282415e-01 8.607590250723e-01 8.621825428746e-01 8.635559025629e-01 8.641748791221e-01 8.643646114388e-01 8.650180851033e-01 8.663740142210e-01 8.677066760052e-01 8.683445657061e-01 8.685810648085e-01 8.692304532886e-01 8.705143131342e-01 8.718011789592e-01 8.724792616839e-01 8.727597547695e-01 8.733749427999e-01 8.745947502319e-01 8.758686080642e-01 8.765893847489e-01 8.769158780219e-01 8.775175245554e-01 8.786758735046e-01 8.799340568075e-01 8.807196047220e-01 8.810907127293e-01 8.816597063989e-01 8.827646338766e-01 8.840296383298e-01 8.848785087077e-01 8.853067193941e-01 8.858515849423e-01 8.868821673349e-01 8.881317797338e-01 8.890637023878e-01 8.895562758925e-01 8.900631979746e-01 8.910032424716e-01 8.922244831036e-01 8.932283175122e-01 8.938194769167e-01 8.943193032745e-01 8.951451212602e-01 8.962964272929e-01 8.973708835350e-01 8.980789564851e-01 8.986009346886e-01 8.993290008633e-01 9.003795718920e-01 9.014836966298e-01 9.023258579733e-01 9.029134726037e-01 9.035532143163e-01 9.044765610898e-01 9.055634520420e-01 9.065095013051e-01 9.071922175691e-01 9.077963947118e-01 9.085797539881e-01 9.095860061023e-01 9.106043752239e-01 9.114109154752e-01 9.120386811712e-01 9.127153060944e-01 9.135973715973e-01 9.146113979432e-01 9.155466545750e-01 9.162825528478e-01 9.169249144621e-01 9.176773517640e-01 9.186140018913e-01 9.196014751520e-01 9.204646048619e-01 9.211639041792e-01 9.218345944466e-01 9.226385729594e-01 9.235779563795e-01 9.245044363639e-01 9.253000323338e-01 9.259827649106e-01 9.266780164069e-01 9.274809945021e-01 9.283674219143e-01 9.292277078524e-01 9.299845372153e-01 9.306680861038e-01 9.313633889237e-01 9.321367983017e-01 9.329801156247e-01 9.338048179889e-01 9.345453924824e-01 9.352281744780e-01 9.359231097211e-01 9.366908761012e-01 9.375125799966e-01 9.383134343109e-01 9.390443159828e-01 9.397338993301e-01 9.404395311614e-01 9.411958483267e-01 9.419896208149e-01 9.427606323214e-01 9.434787107450e-01 9.441688645740e-01 9.448722538076e-01 9.456068233654e-01 9.463548607369e-01 9.470825995023e-01 9.477771710783e-01 9.484631614833e-01 9.491629463223e-01 9.498649443413e-01 9.505606160024e-01 9.512433774682e-01 9.519212371339e-01 9.526059112868e-01 9.532868812209e-01 9.539454059295e-01 9.545919340859e-01 9.552447148964e-01 9.559075751336e-01 9.565692427765e-01 9.572090693871e-01 9.578230332811e-01 9.584343789216e-01 9.590636899765e-01 9.596965688855e-01 9.603095704730e-01 9.608997689058e-01 9.614806241387e-01 9.620732539483e-01 9.626708096374e-01 9.632521712220e-01 9.638130809633e-01 9.643704145825e-01 9.649300820811e-01 9.654899803581e-01 9.660369955430e-01 9.665667615408e-01 9.670918657358e-01 9.676197816225e-01 9.681422281086e-01 9.686531416896e-01 9.691514676815e-01 9.696441099577e-01 9.701348020612e-01 9.706225632138e-01 9.710960774778e-01 9.715597581533e-01 9.720212845989e-01 9.724750242318e-01 9.729223172849e-01 9.733597002779e-01 9.737855603229e-01 9.742078833541e-01 9.746259543428e-01 9.750333284164e-01 9.754311210303e-01 9.758209636651e-01 9.762005077366e-01 9.765763236582e-01 9.769450268731e-01 9.772999049470e-01 9.776491843211e-01 9.779918711124e-01 9.783230938483e-01 9.786493774084e-01 9.789631409769e-01 9.792687420428e-01 9.795713018772e-01 9.798634844758e-01 9.801422846524e-01 9.804139489912e-01 9.806763965086e-01 9.809364147065e-01 9.811874852664e-01 9.814198774078e-01 9.816433134824e-01 9.818665871516e-01 9.820784291703e-01 9.822817143294e-01 9.824711261995e-01 9.826483081423e-01 9.828233680261e-01 9.829900684955e-01 9.831410940940e-01 9.832854377962e-01 9.834165328555e-01 9.835378447990e-01 9.836546903166e-01 9.837597721601e-01 9.838533086252e-01 9.839388616629e-01 9.840071157070e-01 9.840687942952e-01 9.841272506884e-01 9.841718976684e-01 9.842076357710e-01 9.842267707819e-01 9.842345017361e-01 9.842424323125e-01 9.842403389173e-01 9.842228317732e-01 9.841955735633e-01 9.841549413771e-01 9.841072329262e-01 9.840563188651e-01 9.839890888787e-01 9.839127130788e-01 9.838296321394e-01 9.837329843100e-01 9.836290549020e-01 9.835146494829e-01 9.833908046854e-01 9.832593956130e-01 9.831151388887e-01 9.829606970128e-01 9.827982920540e-01 9.826256765312e-01 9.824408299659e-01 9.822499958987e-01 9.820476736105e-01 9.818369461988e-01 9.816157449804e-01 9.813820193771e-01 9.811414441809e-01 9.808939223808e-01 9.806336586349e-01 9.803673934231e-01 9.800889270956e-01 9.798014188206e-01 9.795062306349e-01 9.792037747284e-01 9.788922454564e-01 9.785718629833e-01 9.782399563880e-01 9.779009204749e-01 9.775551939814e-01 9.772008290955e-01 9.768387556045e-01 9.764655007135e-01 9.760824476379e-01 9.756991856252e-01 9.753053323078e-01 9.749020237469e-01 9.744931527475e-01 9.740725731663e-01 9.736468510161e-01 9.732191551149e-01 9.727800421295e-01 9.723338726836e-01 9.718811941300e-01 9.714186700210e-01 9.709560280712e-01 9.704853940625e-01 9.700059881016e-01 9.695227918662e-01 9.690293800218e-01 9.685329139423e-01 9.680334203007e-01 9.675259219686e-01 9.670150226660e-01 9.664973517419e-01 9.659722969621e-01 9.654488963586e-01 9.649189858702e-01 9.643855748663e-01 9.638474874598e-01 9.633017857105e-01 9.627599125434e-01 9.622143914204e-01 9.616628238922e-01 9.611116402621e-01 9.605514386830e-01 9.599949222207e-01 9.594410370664e-01 9.588801686173e-01 9.583187611571e-01 9.577554658421e-01 9.571896235855e-01 9.566335440636e-01 9.560713500831e-01 9.555092319950e-01 9.549475454776e-01 9.543844872845e-01 9.538311275905e-01 9.532773174456e-01 9.527217104275e-01 9.521719111211e-01 9.516194887865e-01 9.510788526592e-01 9.505421009577e-01 9.500015101359e-01 9.494722560711e-01 9.489420317769e-01 9.484214838675e-01 9.479114674539e-01 9.473973122752e-01 9.468956365293e-01 9.464004001476e-01 9.459088456610e-01 9.454330619724e-01 9.449587978318e-01 9.444951703348e-01 9.440415499889e-01 9.435957295097e-01 9.431645990135e-01 9.427395881967e-01 9.423252821415e-01 9.419267873828e-01 9.415332710711e-01 9.411583715667e-01 9.407942385141e-01 9.404414172598e-01 9.401068138117e-01 9.397817503088e-01 9.394739085648e-01 9.391825125237e-01 9.389018835591e-01 9.386443682942e-01 9.383984618849e-01 9.381694483869e-01 9.379620949284e-01 9.377695762283e-01 9.375977715779e-01 9.374445694118e-01 9.373079212764e-01 9.371962082311e-01 9.371014578346e-01 9.370312955726e-01 9.369817490007e-01 9.369511207317e-01 9.369473322414e-01 9.369638430267e-01 9.370064100768e-01 9.370751552299e-01 9.371602107975e-01 9.372779371554e-01 9.374187310007e-01 9.375864526245e-01 9.377841706534e-01 9.380022642359e-01 9.382536471949e-01 9.385306735411e-01 9.388348338048e-01 9.391749234856e-01 9.395371009620e-01 9.399338205707e-01 9.403611283201e-01 9.408157471572e-01 9.413089875251e-01 9.418269801961e-01 9.423804390585e-01 9.429693265798e-01 9.435865419412e-01 9.442439350584e-01 9.449289954057e-01 9.456519524612e-01 9.464116531876e-01 9.472010215765e-01 9.480342217938e-01 9.488971118581e-01 9.497987115514e-01 9.507402911731e-01 9.517117676244e-01 9.527287262035e-01 9.537803430998e-01 9.548677016155e-01 9.559993942958e-01 9.571628291434e-01 9.583731146784e-01 9.596191159559e-01 9.609041063948e-01 9.622315790272e-01 9.635946932235e-01 9.650037081866e-01 9.664505829259e-01 9.679377615504e-01 9.694704402174e-01 9.710388528210e-01 9.726521990179e-01 9.743064188932e-01 9.759991351479e-01 9.777418437204e-01 9.795188284259e-01 9.813427761484e-01 9.832073226744e-01 9.851113520220e-01 9.870645610262e-01 9.890545495643e-01 9.910908686188e-01 9.931687286391e-01 9.952860522235e-01 9.974527217083e-01 9.996559334126e-01 1.001906664135e+00 1.004198808814e+00 1.006529320928e+00 1.008910222197e+00 1.011327922484e+00 1.013789789467e+00 1.016294486448e+00 1.018838322967e+00 1.021431027360e+00 1.024058920676e+00 1.026731412328e+00 1.029447803518e+00 1.032200427988e+00 1.035000831948e+00 1.037836104471e+00 1.040716266060e+00 1.043637726969e+00 1.046594711120e+00 1.049599003503e+00 1.052637879147e+00 1.055718273258e+00 1.058840330451e+00 1.061994641360e+00 1.065196705927e+00 1.068432447158e+00 1.071705872415e+00 1.075021573422e+00 1.078368244431e+00 1.081759723227e+00 1.085181939817e+00 1.088641915152e+00 1.092143703518e+00 1.095671018319e+00 1.099242588034e+00 1.102845253742e+00 1.106481761433e+00 1.110157505111e+00 1.113858517644e+00 1.117601192977e+00 1.121370167659e+00 1.125173369792e+00 1.129013037198e+00 1.132875832112e+00 1.136777823448e+00 1.140704509385e+00 1.144662809351e+00 1.148654267923e+00 1.152667400005e+00 1.156718173175e+00 1.160788654649e+00 1.164889950451e+00 1.169023182500e+00 1.173170988090e+00 1.177359298799e+00 1.181561749113e+00 1.185792163650e+00 1.190053582345e+00 1.194327117542e+00 1.198638075897e+00 1.202959822444e+00 1.207310173078e+00 1.211683983630e+00 1.216069005011e+00 1.220491397106e+00 1.224918129977e+00 1.229373028160e+00 1.233849321513e+00 1.238332434183e+00 1.242851911395e+00 1.247372023438e+00 1.251918788488e+00 1.256482341157e+00 1.261051623605e+00 1.265654038957e+00 1.270253973592e+00 1.274880154260e+00 1.279517650187e+00 1.284161851116e+00 1.288832388264e+00 1.293499716376e+00 1.298193542213e+00 1.302891089884e+00 1.307597022766e+00 1.312324805712e+00 1.317046977087e+00 1.321792540233e+00 1.326542578039e+00 1.331295035511e+00 1.336069029028e+00 1.340834776709e+00 1.345619405922e+00 1.350406972765e+00 1.355197102521e+00 1.360004456563e+00 1.364802057746e+00 1.369616381354e+00 1.374430466176e+00 1.379243860264e+00 1.384075247358e+00 1.388892149486e+00 1.393724860872e+00 1.398556460262e+00 1.403383637626e+00 1.408228328069e+00 1.413055052706e+00 1.417897194272e+00 1.422734690548e+00 1.427568413045e+00 1.432413157009e+00 1.437241950106e+00 1.442084377031e+00 1.446919084972e+00 1.451747665590e+00 1.456589365862e+00 1.461409937378e+00 1.466243497118e+00 1.471066874767e+00 1.475884521716e+00 1.480712014809e+00 1.485516854602e+00 1.490334427577e+00 1.495141000132e+00 1.499938889135e+00 1.504746873545e+00 1.509531831948e+00 1.514326591085e+00 1.519109225338e+00 1.523881648981e+00 1.528662901019e+00 1.533419895878e+00 1.538189472821e+00 1.542941424064e+00 1.547686645217e+00 1.552436438508e+00 1.557161866721e+00 1.561897424472e+00 1.566618539609e+00 1.571328550921e+00 1.576044849605e+00 1.580736011425e+00 1.585436133948e+00 1.590119653759e+00 1.594794358122e+00 1.599473384783e+00 1.604127230608e+00 1.608789864820e+00 1.613433770524e+00 1.618070924276e+00 1.622710437788e+00 1.627324502386e+00 1.631949692533e+00 1.636554037769e+00 1.641152350179e+00 1.645752671746e+00 1.650326789533e+00 1.654911831626e+00 1.659475692107e+00 1.664034615991e+00 1.668596330745e+00 1.673130266443e+00 1.677677411893e+00 1.682203196177e+00 1.686722410733e+00 1.691245340875e+00 1.695741128444e+00 1.700248725352e+00 1.704736471515e+00 1.709219005109e+00 1.713703640064e+00 1.718162812273e+00 1.722637147390e+00 1.727087201755e+00 1.731534399824e+00 1.735985022105e+00 1.740409694756e+00 1.744847744940e+00 1.749266061978e+00 1.753681254337e+00 1.758098599734e+00 1.762491620040e+00 1.766901256448e+00 1.771285829309e+00 1.775671010446e+00 1.780060330329e+00 1.784424144069e+00 1.788805551353e+00 1.793164200942e+00 1.797524141712e+00 1.801885480748e+00 1.806225547457e+00 1.810583232789e+00 1.814916767777e+00 1.819255078778e+00 1.823596159021e+00 1.827914359107e+00 1.832252330466e+00 1.836567608958e+00 1.840886373349e+00 1.845209612453e+00 1.849511261344e+00 1.853833194762e+00 1.858133089789e+00 1.862439333227e+00 1.866750323525e+00 1.871038388952e+00 1.875351121548e+00 1.879640775195e+00 1.883937352473e+00 1.888240683649e+00 1.892522213633e+00 1.896827333135e+00 1.901113748128e+00 1.905404830531e+00 1.909705413267e+00 1.913986013822e+00 1.918290158581e+00 1.922573450230e+00 1.926867312421e+00 1.931169519644e+00 1.935452115771e+00 1.939763151790e+00 1.944051834997e+00 1.948351418015e+00 1.952661447920e+00 1.956952206913e+00 1.961270904525e+00 1.965569153953e+00 1.969881985329e+00 1.974202963433e+00 1.978507953004e+00 1.982840326961e+00 1.987155604333e+00 1.991484385854e+00 1.995821934436e+00 2.000144825228e+00 2.004497338338e+00 2.008831865043e+00 2.013181276539e+00 2.017542240877e+00 2.021888063418e+00 2.026264609586e+00 2.030625332159e+00 2.034999651955e+00 2.039386547358e+00 2.043759120286e+00 2.048164256099e+00 2.052552799829e+00 2.056958425351e+00 2.061375629989e+00 2.065781699010e+00 2.070218865500e+00 2.074639645706e+00 2.079078273259e+00 2.083530734798e+00 2.087969713719e+00 2.092443684000e+00 2.096901409660e+00 2.101378469010e+00 2.105866715364e+00 2.110345826439e+00 2.114858580705e+00 2.119354088525e+00 2.123870904716e+00 2.128400787935e+00 2.132918722962e+00 2.137472244183e+00 2.142009647690e+00 2.146567786257e+00 2.151138185858e+00 2.155698059910e+00 2.160294448386e+00 2.164872706801e+00 2.169473116785e+00 2.174084169972e+00 2.178687180027e+00 2.183322777692e+00 2.187944147629e+00 2.192584501489e+00 2.197235988613e+00 2.201877429309e+00 2.206553138176e+00 2.211211206383e+00 2.215891399832e+00 2.220578406210e+00 2.225256390799e+00 2.229967192647e+00 2.234657038922e+00 2.239368316278e+00 2.244088851016e+00 2.248794789104e+00 2.253533337400e+00 2.258250196688e+00 2.262984647970e+00 2.267727218016e+00 2.272453142764e+00 2.277208213439e+00 2.281940367007e+00 2.286688722897e+00 2.291440657059e+00 2.296176214535e+00 2.300937126262e+00 2.305673251138e+00 2.310419301524e+00 2.315168000970e+00 2.319894641300e+00 2.324646040284e+00 2.329368104225e+00 2.334098188531e+00 2.338826232537e+00 2.343528803369e+00 2.348251078239e+00 2.352939227592e+00 2.357632769738e+00 2.362320751137e+00 2.366976688359e+00 2.371649111933e+00 2.376284926361e+00 2.380918025586e+00 2.385543167176e+00 2.390132508034e+00 2.394729401469e+00 2.399286475334e+00 2.403834955847e+00 2.408370656636e+00 2.412862820429e+00 2.417361024954e+00 2.421813333836e+00 2.426249660396e+00 2.430669089637e+00 2.435037470547e+00 2.439404867372e+00 2.443721402797e+00 2.448014711562e+00 2.452286841075e+00 2.456501701267e+00 2.460708482037e+00 2.464857708295e+00 2.468975331936e+00 2.473065591513e+00 2.477093355425e+00 2.481103606945e+00 2.485052780260e+00 2.488961322758e+00 2.492837005754e+00 2.496640309605e+00 2.500421593496e+00 2.504135968758e+00 2.507801295572e+00 2.511425449816e+00 2.514973902943e+00 2.518489268515e+00 2.521932241342e+00 2.525318118647e+00 2.528660043788e+00 2.531915963583e+00 2.535131588794e+00 2.538272420195e+00 2.541345536919e+00 2.544368480357e+00 2.547302994615e+00 2.550187682366e+00 2.552991132970e+00 2.555722104688e+00 2.558395207995e+00 2.560974901190e+00 2.563499612863e+00 2.565939630531e+00 2.568299935104e+00 2.570596940640e+00 2.572797419422e+00 2.574932941019e+00 2.576983169681e+00 2.578946581248e+00 2.580842762633e+00 2.582639998276e+00 2.584365687484e+00 2.586005233093e+00 2.587552631036e+00 2.589028966515e+00 2.590402171971e+00 2.591700707011e+00 2.592910712589e+00 2.594023696096e+00 2.595065744188e+00 2.596002453947e+00 2.596859572887e+00 2.597630641896e+00 2.598300742201e+00 2.598896050722e+00 2.599390288841e+00 2.599799015763e+00 2.600123967544e+00 2.600347590984e+00 2.600496415407e+00 2.600545722934e+00 2.600509105873e+00 2.600388726585e+00 2.600171027688e+00 2.599879300366e+00 2.599491041254e+00 2.599017048224e+00 2.598466818037e+00 2.597817959488e+00 2.597098609560e+00 2.596291123923e+00 2.595397738747e+00 2.594433551807e+00 2.593379915829e+00 2.592256526722e+00 2.591052581933e+00 2.589767099461e+00 2.588418502193e+00 2.586985997945e+00 2.585489298835e+00 2.583920255817e+00 2.582279567078e+00 2.580580096644e+00 2.578806092069e+00 2.576975279462e+00 2.575081484976e+00 2.573122630945e+00 2.571114047533e+00 2.569041655159e+00 2.566919978879e+00 2.564745232335e+00 2.562514340381e+00 2.560248193435e+00 2.557924289338e+00 2.555560886998e+00 2.553159528211e+00 2.550707875785e+00 2.548231958429e+00 2.545712088384e+00 2.543160807066e+00 2.540585662624e+00 2.537973799475e+00 2.535346977250e+00 2.532689945064e+00 2.530014282797e+00 2.527326468730e+00 2.524613093668e+00 2.521897682015e+00 2.519167014958e+00 2.516427721160e+00 2.513694459798e+00 2.510945743772e+00 2.508210610896e+00 2.505476419560e+00 2.502743525009e+00 2.500033188593e+00 2.497322405173e+00 2.494637443298e+00 2.491969792060e+00 2.489319717369e+00 2.486705850606e+00 2.484109029422e+00 2.481552287244e+00 2.479029988421e+00 2.476540398863e+00 2.474102879039e+00 2.471698969015e+00 2.469350962141e+00 2.467054593093e+00 2.464807890292e+00 2.462629454548e+00 2.460502611724e+00 2.458447288621e+00 2.456462319695e+00 2.454540711520e+00 2.452705806829e+00 2.450937798549e+00 2.449255944113e+00 2.447660047237e+00 2.446142695728e+00 2.444725867801e+00 2.443390926579e+00 2.442154636836e+00 2.441016154884e+00 2.439965668330e+00 2.439024611356e+00 2.438173711728e+00 2.437424642855e+00 2.436779712814e+00 2.436225764713e+00 2.435780824225e+00 2.435423335194e+00 2.435166558065e+00 2.435002816344e+00 2.434922255213e+00 2.434936270965e+00 2.435023054030e+00 2.435191650459e+00 2.435429241359e+00 2.435725544505e+00 2.436089278045e+00 2.436494287046e+00 2.436941042693e+00 2.437421546140e+00 2.437918115377e+00 2.438432537800e+00 2.438939745229e+00 2.439436709295e+00 2.439910807561e+00 2.440340157566e+00 2.440727047585e+00 2.441040960670e+00 2.441277645568e+00 2.441421081193e+00 2.441450105083e+00 2.441359429458e+00 2.441123443827e+00 2.440734006958e+00 2.440172673764e+00 2.439422932176e+00 2.438475541406e+00 2.437305437057e+00 2.435906129622e+00 2.434263466035e+00 2.432355253836e+00 2.430181925550e+00 2.427716864457e+00 2.424959285236e+00 2.421894635796e+00 2.418510268260e+00 2.414804714251e+00 2.410762128822e+00 2.406384768999e+00 2.401659415198e+00 2.396586349136e+00 2.391163055522e+00 2.385385414827e+00 2.379259081019e+00 2.372782929533e+00 2.365957126278e+00 2.358793113139e+00 2.351289296803e+00 2.343459562754e+00 2.335308519660e+00 2.326850197276e+00 2.318094555328e+00 2.309050331728e+00 2.299740313719e+00 2.290168338203e+00 2.280362906756e+00 2.270331515531e+00 2.260093413582e+00 2.249674049527e+00 2.239078175791e+00 2.228342049540e+00 2.217473217469e+00 2.206492260710e+00 2.195429350614e+00 2.184285237762e+00 2.173099544620e+00 2.161879140505e+00 2.150639940646e+00 2.139418518300e+00 2.128202674902e+00 2.117038109538e+00 2.105923221709e+00 2.094871578885e+00 2.083918935706e+00 2.073045963115e+00 2.062296596060e+00 2.051664201320e+00 2.041159953056e+00 2.030815653323e+00 2.020605230355e+00 2.010574720210e+00 2.000714716003e+00 1.991025562466e+00 1.981551727732e+00 1.972252747814e+00 1.963179995776e+00 1.954324572372e+00 1.945682264357e+00 1.937306761278e+00 1.929149271771e+00 1.921266043161e+00 1.913654394671e+00 1.906300480497e+00 1.899270315753e+00 1.892510327271e+00 1.886081058428e+00 1.879981777695e+00 1.874194102368e+00 1.868786922514e+00 1.863704741187e+00 1.859004310171e+00 1.854686132241e+00 1.850721458259e+00 1.847182831007e+00 1.844003053510e+00 1.841231694504e+00 1.838866144464e+00 1.836862232379e+00 1.835288715700e+00 1.834064719429e+00 1.833229479595e+00 1.832776131716e+00 1.832635371747e+00 1.832881225176e+00 1.833412114058e+00 1.834258060761e+00 1.835409659888e+00 1.836781271145e+00 1.838443344303e+00 1.840294200754e+00 1.842344731459e+00 1.844600119216e+00 1.846957735216e+00 1.849494703629e+00 1.852115890140e+00 1.854818987062e+00 1.857632392920e+00 1.860444804131e+00 1.863342593491e+00 1.866240683426e+00 1.869135379194e+00 1.872069990264e+00 1.874937263871e+00 1.877827304846e+00 1.880671985847e+00 1.883458402911e+00 1.886249191945e+00 1.888933504990e+00 1.891602261670e+00 1.894199562936e+00 1.896700635233e+00 1.899176439759e+00 1.901516772471e+00 1.903798180374e+00 1.905978957508e+00 1.908017093589e+00 1.909986243082e+00 1.911770751520e+00 1.913442392026e+00 1.914961274461e+00 1.916277408758e+00 1.917465617705e+00 1.918414756871e+00 1.919187795714e+00 1.919761349031e+00 1.920077064370e+00 1.920225367986e+00 1.920104692822e+00 1.919774985223e+00 1.919241497822e+00 1.918445145465e+00 1.917494726863e+00 1.916306947250e+00 1.914943433145e+00 1.913441232720e+00 1.911739887216e+00 1.909962327676e+00 1.908047665514e+00 1.906048098038e+00 1.904017360493e+00 1.901898286912e+00 1.899807418788e+00 1.897689329399e+00 1.895581039931e+00 1.893534183803e+00 1.891473222713e+00 1.889493703487e+00 1.887530212059e+00 1.885586342390e+00 1.883694927034e+00 1.881753894980e+00 1.879822386458e+00 1.877817458301e+00 1.875701139451e+00 1.873482532690e+00 1.871032833588e+00 1.868378304030e+00 1.865420855863e+00 1.862091544038e+00 1.858387798416e+00 1.854164981202e+00 1.849433209400e+00 1.844097840626e+00 1.838081741069e+00 1.831390507487e+00 1.823890791324e+00 1.815604130967e+00 1.806463154326e+00 1.796414858866e+00 1.785497237799e+00 1.773618556254e+00 1.760842934276e+00 1.747157682375e+00 1.732553571890e+00 1.717142758664e+00 1.700888906759e+00 1.683914746657e+00 1.666293330640e+00 1.648064617337e+00 1.629413434097e+00 1.610378727653e+00 1.591121448700e+00 1.571792469909e+00 1.552467955315e+00 1.533369499929e+00 1.514578688507e+00 1.496259589110e+00 1.478574394752e+00 1.461602143682e+00 1.445528233552e+00 1.430419036047e+00 1.416393080543e+00 1.403553590403e+00 1.391932125590e+00 1.381637539527e+00 1.372668585330e+00 1.365072699875e+00 1.358868363927e+00 1.354015067856e+00 1.350541233046e+00 1.348362014714e+00 1.347448259927e+00 1.347731311201e+00 1.349087122456e+00 1.351449544414e+00 1.354641442013e+00 1.358534668822e+00 1.362957467718e+00 1.367685970667e+00 1.372556142804e+00 1.377301313572e+00 1.381712665748e+00 1.385559114430e+00 1.388574790860e+00 1.390584470201e+00 1.391340731643e+00 1.390685584123e+00 1.388479965766e+00 1.384583762308e+00 1.378983755649e+00 1.371633378754e+00 1.362596085839e+00 1.351986778170e+00 1.339931022613e+00 1.326680854424e+00 1.312456459975e+00 1.297576252605e+00 1.282356322945e+00 1.267114086617e+00 1.252216081420e+00 1.237934561626e+00 1.224588597234e+00 1.212405648391e+00 1.201554501928e+00 1.192208628385e+00 1.184387114629e+00 1.178154060264e+00 1.173478195880e+00 1.170292451145e+00 1.168592200296e+00 1.168262168487e+00 1.169312074122e+00 1.171709461261e+00 1.175434730000e+00 1.180572942297e+00 1.187094436537e+00 1.195075555191e+00 1.204520133618e+00 1.215365821146e+00 1.227588076440e+00 1.240978434547e+00 1.255358453032e+00 1.270433716322e+00 1.285829963191e+00 1.301213846617e+00 1.316113032657e+00 1.330163399948e+00 1.342973168822e+00 1.354181537725e+00 1.363583309715e+00 1.370935847360e+00 1.376200522858e+00 1.379382197649e+00 1.380550133304e+00 1.379955928988e+00 1.377782027684e+00 1.374362772926e+00 1.370008329412e+00 1.364976049637e+00 1.359599429756e+00 1.354022685570e+00 1.348430049124e+00 1.342900295032e+00 1.337385663495e+00 1.331910633917e+00 1.326322568692e+00 1.320545609196e+00 1.314506955727e+00 1.308084739605e+00 1.301330128782e+00 1.294213442015e+00 1.286836778280e+00 1.279340310875e+00 1.271814063527e+00 1.264477446785e+00 1.257418636714e+00 1.250763075869e+00 1.244603170772e+00 1.238909337789e+00 1.233723894972e+00 1.228952871904e+00 1.224556678135e+00 1.220507892067e+00 1.216740627152e+00 1.213352928659e+00 1.210382495978e+00 1.207999190038e+00 1.206425724387e+00 1.205838172419e+00 1.206545900079e+00 1.208726194174e+00 1.212574330991e+00 1.218237194453e+00 1.225707540290e+00 1.235005602550e+00 1.245975694679e+00 1.258443446639e+00 1.272195165140e+00 1.286901876910e+00 1.302306873229e+00 1.318041018960e+00 1.333773297563e+00 1.349169317134e+00 1.363838121400e+00 1.377483604743e+00 1.389746035437e+00 1.400345868899e+00 1.409069467005e+00 1.415720218481e+00 1.420271632927e+00 1.422728564055e+00 1.423254748631e+00 1.422125348816e+00 1.419655941217e+00 1.411180624728e+00 1.395907066228e+00 1.385458611676e+00 1.387042871159e+00 1.396634658469e+00 1.403084644737e+00 1.398779762471e+00 1.386550922331e+00 1.377189238773e+00 1.379625252023e+00 1.392362171260e+00 1.404943448368e+00 1.407892983893e+00 1.401154662922e+00 1.393833248471e+00 1.395685407802e+00 1.407729170804e+00 1.421078495902e+00 1.425198304669e+00 1.417187346003e+00 1.403844122513e+00 1.395146908587e+00 1.394704663991e+00 1.396085909235e+00 1.388746197457e+00 1.367547583154e+00 1.337242306408e+00 1.308329207368e+00 1.287666383119e+00 1.272318181504e+00 1.252907233427e+00 1.223150800566e+00 1.186472619627e+00 1.153929738321e+00 1.134691285511e+00 1.127585094593e+00 1.122674544638e+00 1.111217362244e+00 1.093750017467e+00 1.079171138924e+00 1.075594313751e+00 1.081442884911e+00 1.086226796634e+00 1.080021704299e+00 1.062009520453e+00 1.040972048756e+00 1.027400635781e+00 1.023695404272e+00 1.022339254940e+00 1.014085273832e+00 9.974847124275e-01 9.809601344292e-01 9.754531916862e-01 9.835676454832e-01 9.964480618248e-01 1.002036769857e+00 9.955682392693e-01 9.829309198608e-01 9.748270810132e-01 9.763884987659e-01 9.821187490256e-01 9.816806052600e-01 9.701381048333e-01 9.528261097744e-01 9.408570868314e-01 9.404694996348e-01 9.454383236590e-01 8.819737171451e-01 8.123209307295e-01 7.356256724061e-01 7.318389126052e-01 8.009833765969e-01 8.695522436061e-01 9.002647038845e-01 9.056328545180e-01 8.973421841598e-01 8.585277222370e-01 7.821154178772e-01 7.264651707418e-01 7.787994723575e-01 9.059508542396e-01 9.861885017166e-01 9.483501684289e-01 8.220000008845e-01 7.388810502125e-01 8.046102810123e-01 9.247805535308e-01 9.686090423515e-01 9.112999675884e-01 8.297005639064e-01 8.259774516655e-01 8.923099139819e-01 9.344851225318e-01 9.053088047948e-01 8.393225250898e-01 8.102890752571e-01 8.453537907190e-01 8.987265977254e-01 9.215526852483e-01 8.998058399711e-01 8.443880924763e-01 7.826987439012e-01 7.589791070734e-01 8.022875400262e-01 8.753474918972e-01 9.042092367492e-01 8.517865099107e-01 7.640615772453e-01 7.559383760891e-01 8.567036477212e-01 9.488990811317e-01 9.388883118740e-01 8.488042688306e-01 8.097667938979e-01 8.986932762283e-01 9.976521751551e-01 9.807985710074e-01 8.629428694194e-01 8.237466860091e-01 9.834345179215e-01 1.163675381457e+00 1.172909537513e+00 9.719124163196e-01 7.295661640454e-01 8.081157380716e-01 1.111123871837e+00 1.288415919782e+00 1.214745106188e+00 9.619709607650e-01 8.097586291407e-01 9.702377143316e-01 1.172294419502e+00 1.177666272935e+00 9.786731968811e-01 7.950046728040e-01 9.176187034430e-01 1.169872505428e+00 1.262643095739e+00 1.110293206306e+00 8.127142102762e-01 6.911154120292e-01 9.145432179966e-01 1.142751995060e+00 1.175562717326e+00 1.012880829666e+00 8.059209677844e-01 7.919682842382e-01 9.542448338718e-01 1.065686505506e+00 1.023643240153e+00 8.737285072291e-01 7.838958667692e-01 8.797556922091e-01 1.032511856455e+00 1.075615160254e+00 9.613835799090e-01 7.823403069795e-01 7.641247637861e-01 9.568016832265e-01 1.129317190744e+00 1.124817348566e+00 9.347827091328e-01 7.216292532042e-01 7.733103527084e-01 1.006290181366e+00 1.130187828756e+00 1.034993937186e+00 7.836933781647e-01 6.318385433593e-01 7.757367936258e-01 9.436049621588e-01 9.314064841891e-01 7.582132443108e-01 6.471326473220e-01 7.872651454491e-01 9.554980475584e-01 9.484023220167e-01 7.680476196182e-01 6.430852933937e-01 8.126037973686e-01 1.039265566228e+00 1.085474397263e+00 9.171133964206e-01 6.954444770526e-01 7.248572203436e-01 9.335853128748e-01 1.031969306700e+00 9.447713267750e-01 8.022376061298e-01 8.315366500404e-01 9.888819485947e-01 1.048294306541e+00 9.359619394892e-01 7.941701995423e-01 8.756871845612e-01 1.095613265809e+00 1.192774079328e+00
 8.593484347245e-01 8.598463132329e-01 8.612761404745e-01 8.625956613760e-01 8.629082048650e-01 8.628464904203e-01 8.636826598089e-01 8.654232977421e-01 8.667829894458e-01 8.670298628596e-01 8.669955313848e-01 8.679063976508e-01 8.697111998165e-01 8.711415985941e-01 8.714077904256e-01 8.712768311396e-01 8.720559337669e-01 8.737760211193e-01 8.751486076294e-01 8.753775722885e-01 8.752617831079e-01 8.760170324824e-01 8.775784088644e-01 8.787678730437e-01 8.789705446033e-01 8.789455426126e-01 8.797573541106e-01 8.812882319895e-01 8.823949273598e-01 8.825410367219e-01 8.825888411312e-01 8.835723630959e-01 8.851827993441e-01 8.862051178454e-01 8.862884176662e-01 8.864388228114e-01 8.875588955233e-01 8.891664638109e-01 8.900950629471e-01 8.901482914449e-01 8.903882899208e-01 8.916278020009e-01 8.932455446370e-01 8.940754603148e-01 8.940982244426e-01 8.944863661993e-01 8.958922069534e-01 8.975038681003e-01 8.982312640179e-01 8.982654532088e-01 8.987920826008e-01 9.003152254004e-01 9.019368356310e-01 9.026199504109e-01 9.026586908472e-01 9.032826653212e-01 9.049058194747e-01 9.065333727949e-01 9.071794320104e-01 9.072439182111e-01 9.079276235190e-01 9.095505678331e-01 9.111359852303e-01 9.117783265343e-01 9.118736073710e-01 9.125607772478e-01 9.141436869897e-01 9.156780487726e-01 9.163133001147e-01 9.164541816470e-01 9.171571487589e-01 9.186604888455e-01 9.201148980958e-01 9.207657778716e-01 9.209591128776e-01 9.216468908315e-01 9.230819760079e-01 9.244921275260e-01 9.251614930215e-01 9.254063707713e-01 9.260918802969e-01 9.274507504141e-01 9.288114246461e-01 9.295262458783e-01 9.298186002315e-01 9.304708437418e-01 9.317635653900e-01 9.331091711738e-01 9.338689492943e-01 9.342137200528e-01 9.348528502228e-01 9.360788892036e-01 9.374067809705e-01 9.382358224137e-01 9.386313325000e-01 9.392365433068e-01 9.404052094526e-01 9.417382740065e-01 9.426360887428e-01 9.430934807765e-01 9.436751115734e-01 9.447633218085e-01 9.460826744381e-01 9.470660431136e-01 9.475939704152e-01 9.481365305159e-01 9.491314365493e-01 9.504169486470e-01 9.514783722221e-01 9.521126808162e-01 9.526490968322e-01 9.535265395953e-01 9.547383089733e-01 9.558715772474e-01 9.566301524307e-01 9.571923918106e-01 9.579652011781e-01 9.590765117056e-01 9.602430989319e-01 9.611391962798e-01 9.617707079765e-01 9.624567570509e-01 9.634346910734e-01 9.645846103248e-01 9.655890529582e-01 9.663214259390e-01 9.669723045162e-01 9.678071184331e-01 9.688742705255e-01 9.699534818082e-01 9.708158636606e-01 9.714933991499e-01 9.722226159677e-01 9.731605096459e-01 9.742363327828e-01 9.752310506586e-01 9.760214673112e-01 9.767139821623e-01 9.775230639501e-01 9.785204600234e-01 9.795700097548e-01 9.804916351848e-01 9.812476916853e-01 9.819738162610e-01 9.828365288525e-01 9.838371758043e-01 9.848261077277e-01 9.856809516303e-01 9.864226556105e-01 9.871770637137e-01 9.880417762311e-01 9.889918284419e-01 9.899141746134e-01 9.907326582056e-01 9.914775950669e-01 9.922327911468e-01 9.930705096090e-01 9.939791887667e-01 9.948691957623e-01 9.956745046257e-01 9.964192501679e-01 9.971777797101e-01 9.980098242301e-01 9.988984584850e-01 9.997663506683e-01 1.000565225293e+00 1.001318583557e+00 1.002089799379e+00 1.002915014916e+00 1.003773973819e+00 1.004614287858e+00 1.005400535748e+00 1.006158258759e+00 1.006929619911e+00 1.007733270621e+00 1.008552445843e+00 1.009349768286e+00 1.010113130140e+00 1.010868990629e+00 1.011639873601e+00 1.012413888078e+00 1.013179895627e+00 1.013934377511e+00 1.014684418244e+00 1.015442778852e+00 1.016194862911e+00 1.016927568059e+00 1.017647761059e+00 1.018373333829e+00 1.019113293107e+00 1.019849384995e+00 1.020561566022e+00 1.021250383302e+00 1.021938235864e+00 1.022643100351e+00 1.023352155078e+00 1.024041846171e+00 1.024708971665e+00 1.025368874191e+00 1.026038270006e+00 1.026712390352e+00 1.027371146139e+00 1.028011700632e+00 1.028646818041e+00 1.029286395734e+00 1.029927098975e+00 1.030553125391e+00 1.031162341339e+00 1.031767701177e+00 1.032376129490e+00 1.032980274140e+00 1.033571543108e+00 1.034151995498e+00 1.034725239565e+00 1.035299686895e+00 1.035867556263e+00 1.036423293369e+00 1.036971726284e+00 1.037513111434e+00 1.038051728563e+00 1.038582650639e+00 1.039103479288e+00 1.039614609146e+00 1.040120657678e+00 1.040622878285e+00 1.041114870463e+00 1.041596945004e+00 1.042071049222e+00 1.042536219166e+00 1.042998641660e+00 1.043451675062e+00 1.043894103262e+00 1.044328607101e+00 1.044755493874e+00 1.045174237507e+00 1.045585979548e+00 1.045987359072e+00 1.046379508496e+00 1.046768659963e+00 1.047148900641e+00 1.047513694979e+00 1.047873307879e+00 1.048222962318e+00 1.048569102752e+00 1.048907549236e+00 1.049228814613e+00 1.049539968536e+00 1.049850549214e+00 1.050149595092e+00 1.050440771400e+00 1.050719366836e+00 1.050982215136e+00 1.051244499985e+00 1.051499193640e+00 1.051739472557e+00 1.051969086753e+00 1.052188245894e+00 1.052398336776e+00 1.052603063046e+00 1.052793005494e+00 1.052974938706e+00 1.053146082510e+00 1.053301995414e+00 1.053450686136e+00 1.053595823151e+00 1.053726839572e+00 1.053846312836e+00 1.053953281755e+00 1.054046622113e+00 1.054138607246e+00 1.054223097336e+00 1.054290154557e+00 1.054345754512e+00 1.054388453755e+00 1.054426695731e+00 1.054459028961e+00 1.054473764870e+00 1.054481686564e+00 1.054479331066e+00 1.054464599918e+00 1.054440885026e+00 1.054408105945e+00 1.054364471586e+00 1.054312367869e+00 1.054246889363e+00 1.054171260982e+00 1.054089063576e+00 1.053992028487e+00 1.053885845314e+00 1.053769886737e+00 1.053642209889e+00 1.053506733641e+00 1.053360383490e+00 1.053200722053e+00 1.053032711428e+00 1.052855642759e+00 1.052668368968e+00 1.052472391372e+00 1.052263760976e+00 1.052045210210e+00 1.051820045189e+00 1.051582736098e+00 1.051336915402e+00 1.051082297614e+00 1.050813518718e+00 1.050536088249e+00 1.050255132629e+00 1.049962374450e+00 1.049659308550e+00 1.049345969924e+00 1.049020550881e+00 1.048693632806e+00 1.048355771780e+00 1.048006435448e+00 1.047649864829e+00 1.047281306954e+00 1.046907545780e+00 1.046529077035e+00 1.046137070360e+00 1.045738816776e+00 1.045329643016e+00 1.044910940820e+00 1.044491049743e+00 1.044060446365e+00 1.043620460818e+00 1.043174270345e+00 1.042716445427e+00 1.042255296561e+00 1.041789423079e+00 1.041312334607e+00 1.040831110085e+00 1.040339075789e+00 1.039840731134e+00 1.039342013779e+00 1.038833515507e+00 1.038319504216e+00 1.037800330189e+00 1.037270694356e+00 1.036742237894e+00 1.036209075986e+00 1.035667588788e+00 1.035124164617e+00 1.034570055067e+00 1.034016143103e+00 1.033463673586e+00 1.032901017732e+00 1.032338732320e+00 1.031767450215e+00 1.031194098730e+00 1.030626829242e+00 1.030052118008e+00 1.029473796655e+00 1.028893710407e+00 1.028310087002e+00 1.027733792315e+00 1.027154419068e+00 1.026568696879e+00 1.025988503173e+00 1.025403027476e+00 1.024823296067e+00 1.024246870875e+00 1.023665173622e+00 1.023087894176e+00 1.022511167226e+00 1.021938478207e+00 1.021373114309e+00 1.020802052673e+00 1.020239697952e+00 1.019678684005e+00 1.019122134604e+00 1.018576973642e+00 1.018028696914e+00 1.017487879626e+00 1.016954984651e+00 1.016424527982e+00 1.015906828600e+00 1.015392345965e+00 1.014883462206e+00 1.014388046621e+00 1.013896384288e+00 1.013417456280e+00 1.012946075543e+00 1.012480589972e+00 1.012033954348e+00 1.011589931659e+00 1.011158775459e+00 1.010743649707e+00 1.010335282910e+00 1.009943885336e+00 1.009561707410e+00 1.009193333767e+00 1.008842731314e+00 1.008501724926e+00 1.008180737465e+00 1.007871386112e+00 1.007576206806e+00 1.007302238948e+00 1.007041323223e+00 1.006801392046e+00 1.006578915271e+00 1.006369227021e+00 1.006185075544e+00 1.006016419291e+00 1.005869710545e+00 1.005744538964e+00 1.005635797347e+00 1.005553557142e+00 1.005488944533e+00 1.005451589080e+00 1.005435904363e+00 1.005439151974e+00 1.005471575522e+00 1.005525566840e+00 1.005605829922e+00 1.005717172459e+00 1.005845029759e+00 1.006006585547e+00 1.006191768395e+00 1.006404196330e+00 1.006649934527e+00 1.006917493857e+00 1.007218669369e+00 1.007549979267e+00 1.007906843333e+00 1.008301095328e+00 1.008721036025e+00 1.009174055793e+00 1.009660517370e+00 1.010175389012e+00 1.010728012521e+00 1.011310633156e+00 1.011929103196e+00 1.012582841500e+00 1.013266337424e+00 1.013991292933e+00 1.014746748308e+00 1.015539309535e+00 1.016372374896e+00 1.017234284087e+00 1.018140357590e+00 1.019080493994e+00 1.020057246402e+00 1.021076347864e+00 1.022128903415e+00 1.023225533248e+00 1.024357801010e+00 1.025528440044e+00 1.026744703504e+00 1.027992359269e+00 1.029287511143e+00 1.030620261772e+00 1.031993675000e+00 1.033411293083e+00 1.034864625463e+00 1.036365460061e+00 1.037904626389e+00 1.039483358665e+00 1.041112529004e+00 1.042775585420e+00 1.044486656270e+00 1.046239966376e+00 1.048031300337e+00 1.049872964395e+00 1.051751292116e+00 1.053676775880e+00 1.055645681784e+00 1.057653533673e+00 1.059711522161e+00 1.061805728469e+00 1.063950019266e+00 1.066136469835e+00 1.068360871760e+00 1.070639390806e+00 1.072951109300e+00 1.075311738701e+00 1.077716620697e+00 1.080157921212e+00 1.082652679155e+00 1.085184280717e+00 1.087760266898e+00 1.090380601191e+00 1.093039168630e+00 1.095749066143e+00 1.098493703264e+00 1.101284369354e+00 1.104118099289e+00 1.106988659269e+00 1.109910365946e+00 1.112866156906e+00 1.115864907957e+00 1.118909127306e+00 1.121987664141e+00 1.125114689604e+00 1.128274939555e+00 1.131478148297e+00 1.134725314796e+00 1.138004062947e+00 1.141330407937e+00 1.144689595601e+00 1.148087411704e+00 1.151530716204e+00 1.155002571231e+00 1.158519111283e+00 1.162068421904e+00 1.165655780265e+00 1.169283583889e+00 1.172938093999e+00 1.176637959615e+00 1.180365054729e+00 1.184129940921e+00 1.187935497958e+00 1.191761118845e+00 1.195634939802e+00 1.199531138152e+00 1.203461452917e+00 1.207430666693e+00 1.211419208034e+00 1.215453586231e+00 1.219506282817e+00 1.223593774991e+00 1.227715701449e+00 1.231853313542e+00 1.236036711906e+00 1.240233746181e+00 1.244465032319e+00 1.248725666998e+00 1.253002305504e+00 1.257321091937e+00 1.261648775776e+00 1.266012763729e+00 1.270400075236e+00 1.274801711216e+00 1.279244043495e+00 1.283689681404e+00 1.288171808118e+00 1.292671804853e+00 1.297184777067e+00 1.301736696542e+00 1.306289313597e+00 1.310873927923e+00 1.315475245777e+00 1.320087431681e+00 1.324733952221e+00 1.329379596343e+00 1.334054355663e+00 1.338743714538e+00 1.343441213155e+00 1.348168512543e+00 1.352894371819e+00 1.357648394737e+00 1.362409641708e+00 1.367180906480e+00 1.371977296680e+00 1.376769316363e+00 1.381585718369e+00 1.386411296005e+00 1.391240463882e+00 1.396093185883e+00 1.400939876113e+00 1.405808107062e+00 1.410682922055e+00 1.415558411447e+00 1.420456987483e+00 1.425345049253e+00 1.430253606964e+00 1.435163851535e+00 1.440075997512e+00 1.445007286735e+00 1.449925307140e+00 1.454863394032e+00 1.459800283319e+00 1.464733913607e+00 1.469688614416e+00 1.474625937598e+00 1.479581884710e+00 1.484534919228e+00 1.489482508950e+00 1.494448443924e+00 1.499394652215e+00 1.504359641830e+00 1.509317300568e+00 1.514270688158e+00 1.519237725567e+00 1.524184952389e+00 1.529150012991e+00 1.534103052700e+00 1.539052556428e+00 1.544013316929e+00 1.548952358028e+00 1.553907925555e+00 1.558850742341e+00 1.563787656433e+00 1.568735081454e+00 1.573660708156e+00 1.578598757974e+00 1.583521676640e+00 1.588440191321e+00 1.593367004375e+00 1.598269825435e+00 1.603186935335e+00 1.608087249017e+00 1.612981385399e+00 1.617881164891e+00 1.622756660967e+00 1.627644886914e+00 1.632516243077e+00 1.637380617194e+00 1.642250096149e+00 1.647094963112e+00 1.651950839888e+00 1.656790417399e+00 1.661619737392e+00 1.666455329009e+00 1.671263944012e+00 1.676085071283e+00 1.680887068952e+00 1.685682227853e+00 1.690480020792e+00 1.695250530658e+00 1.700035667744e+00 1.704797678124e+00 1.709554880619e+00 1.714313189056e+00 1.719045597122e+00 1.723789710707e+00 1.728511147790e+00 1.733230185128e+00 1.737948540345e+00 1.742640645774e+00 1.747345862871e+00 1.752027195560e+00 1.756704962353e+00 1.761383310892e+00 1.766035192511e+00 1.770700453551e+00 1.775341528737e+00 1.779979263311e+00 1.784618982603e+00 1.789229344648e+00 1.793857273375e+00 1.798456519349e+00 1.803055639088e+00 1.807655416538e+00 1.812227384682e+00 1.816816217648e+00 1.821378790894e+00 1.825940645889e+00 1.830503101913e+00 1.835037672717e+00 1.839590457804e+00 1.844114887091e+00 1.848641525179e+00 1.853168096702e+00 1.857667988864e+00 1.862184956322e+00 1.866676746004e+00 1.871169526282e+00 1.875661850772e+00 1.880128387372e+00 1.884616375594e+00 1.889073279173e+00 1.893536558841e+00 1.897999003926e+00 1.902434698565e+00 1.906892307163e+00 1.911322058106e+00 1.915755285672e+00 1.920191066411e+00 1.924601701070e+00 1.929032181990e+00 1.933436868871e+00 1.937846723676e+00 1.942258069611e+00 1.946647050900e+00 1.951055049085e+00 1.955437480609e+00 1.959827079397e+00 1.964217965476e+00 1.968586122373e+00 1.972976804538e+00 1.977342127693e+00 1.981714821347e+00 1.986091321637e+00 1.990444293747e+00 1.994820628567e+00 1.999171994162e+00 2.003533201910e+00 2.007896362290e+00 2.012239781602e+00 2.016607168740e+00 2.020949668438e+00 2.025302658342e+00 2.029659920374e+00 2.033995132592e+00 2.038358056074e+00 2.042696231576e+00 2.047045023741e+00 2.051400512818e+00 2.055735012818e+00 2.060097037234e+00 2.064435043718e+00 2.068786135763e+00 2.073142084927e+00 2.077479704668e+00 2.081846388769e+00 2.086188348704e+00 2.090545817388e+00 2.094908151388e+00 2.099253573347e+00 2.103629130410e+00 2.107980014648e+00 2.112346986143e+00 2.116720715707e+00 2.121078157905e+00 2.125465026665e+00 2.129828848091e+00 2.134212091932e+00 2.138600310965e+00 2.142974003043e+00 2.147378736230e+00 2.151760620763e+00 2.156160825677e+00 2.160568570261e+00 2.164961668436e+00 2.169386731569e+00 2.173791398238e+00 2.178213686129e+00 2.182643603609e+00 2.187060593423e+00 2.191510167587e+00 2.195937126775e+00 2.200387032370e+00 2.204842482900e+00 2.209286669986e+00 2.213762985864e+00 2.218218907338e+00 2.222693808031e+00 2.227178926897e+00 2.231650539936e+00 2.236155131411e+00 2.240639693394e+00 2.245145382823e+00 2.249660212160e+00 2.254161492409e+00 2.258696765190e+00 2.263208316067e+00 2.267743649075e+00 2.272286579288e+00 2.276814806319e+00 2.281377769833e+00 2.285919526742e+00 2.290481406062e+00 2.295050657395e+00 2.299605067178e+00 2.304192603161e+00 2.308756718014e+00 2.313342218064e+00 2.317932508824e+00 2.322504529058e+00 2.327113570968e+00 2.331694906682e+00 2.336294538340e+00 2.340900082783e+00 2.345486270924e+00 2.350103566230e+00 2.354693452348e+00 2.359298620827e+00 2.363907056815e+00 2.368495911070e+00 2.373111875809e+00 2.377698915783e+00 2.382297311083e+00 2.386898241408e+00 2.391473356965e+00 2.396073787018e+00 2.400644115418e+00 2.405219877014e+00 2.409795562350e+00 2.414342893467e+00 2.418911269148e+00 2.423444162104e+00 2.427981064789e+00 2.432513916246e+00 2.437011522470e+00 2.441529377717e+00 2.446006726338e+00 2.450482265446e+00 2.454949138937e+00 2.459377204484e+00 2.463818785533e+00 2.468217702551e+00 2.472607733350e+00 2.476985756308e+00 2.481319140110e+00 2.485660023176e+00 2.489952742056e+00 2.494229941294e+00 2.498491631476e+00 2.502700948964e+00 2.506909903863e+00 2.511069663158e+00 2.515206317853e+00 2.519320023891e+00 2.523376138163e+00 2.527425757518e+00 2.531417435281e+00 2.535379200231e+00 2.539312667840e+00 2.543182460553e+00 2.547037443105e+00 2.550830484873e+00 2.554583318260e+00 2.558303233675e+00 2.561951967374e+00 2.565577499392e+00 2.569136685435e+00 2.572646780339e+00 2.576116168018e+00 2.579509276216e+00 2.582871086966e+00 2.586162175486e+00 2.589395037208e+00 2.592581970976e+00 2.595685624472e+00 2.598747370246e+00 2.601736178533e+00 2.604656501156e+00 2.607527188708e+00 2.610308030983e+00 2.613040299697e+00 2.615693099543e+00 2.618271636025e+00 2.620795393851e+00 2.623222238022e+00 2.625594677643e+00 2.627882879064e+00 2.630090382621e+00 2.632235003210e+00 2.634281617330e+00 2.636265845947e+00 2.638163562584e+00 2.639972779917e+00 2.641717593025e+00 2.643357927322e+00 2.644930232440e+00 2.646412933571e+00 2.647803572909e+00 2.649121426904e+00 2.650337684796e+00 2.651477309197e+00 2.652526925941e+00 2.653480187292e+00 2.654358489032e+00 2.655133135749e+00 2.655825871039e+00 2.656429390649e+00 2.656932564238e+00 2.657359338028e+00 2.657682432730e+00 2.657920630752e+00 2.658073134699e+00 2.658123268886e+00 2.658094561648e+00 2.657967149312e+00 2.657749573208e+00 2.657448642880e+00 2.657048190146e+00 2.656569331854e+00 2.655994795014e+00 2.655334150453e+00 2.654591652221e+00 2.653752481962e+00 2.652836074651e+00 2.651830164479e+00 2.650740839073e+00 2.649573606454e+00 2.648316664359e+00 2.646985370169e+00 2.645572893510e+00 2.644078179674e+00 2.642513723733e+00 2.640865896542e+00 2.639149633875e+00 2.637358507159e+00 2.635492012832e+00 2.633563694639e+00 2.631558109318e+00 2.629491725941e+00 2.627361301732e+00 2.625161149071e+00 2.622907713142e+00 2.620587505376e+00 2.618212530670e+00 2.615783287782e+00 2.613294077852e+00 2.610761959223e+00 2.608171388583e+00 2.605536964754e+00 2.602860849674e+00 2.600131644496e+00 2.597371666368e+00 2.594565418947e+00 2.591723218637e+00 2.588853177755e+00 2.585941926470e+00 2.583008285979e+00 2.580044910331e+00 2.577054700666e+00 2.574050679387e+00 2.571017651179e+00 2.567976501019e+00 2.564918383330e+00 2.561846979499e+00 2.558774756995e+00 2.555686655158e+00 2.552605163880e+00 2.549522085273e+00 2.546438511125e+00 2.543371034261e+00 2.540304647040e+00 2.537257013530e+00 2.534226940904e+00 2.531210114715e+00 2.528227344864e+00 2.525260155551e+00 2.522331078030e+00 2.519435150480e+00 2.516570726160e+00 2.513758100627e+00 2.510981227372e+00 2.508257710270e+00 2.505589835226e+00 2.502969238174e+00 2.500418778156e+00 2.497922929074e+00 2.495500510522e+00 2.493149659772e+00 2.490867545020e+00 2.488674392661e+00 2.486553137139e+00 2.484522026825e+00 2.482580950355e+00 2.480723407656e+00 2.478967912619e+00 2.477303338690e+00 2.475739291858e+00 2.474277436423e+00 2.472909758569e+00 2.471655393625e+00 2.470495174284e+00 2.469441831508e+00 2.468494567697e+00 2.467642186593e+00 2.466897752017e+00 2.466246597950e+00 2.465690446264e+00 2.465231697477e+00 2.464854478360e+00 2.464566768964e+00 2.464350878577e+00 2.464209073248e+00 2.464135820502e+00 2.464109516592e+00 2.464139704393e+00 2.464201766819e+00 2.464294891306e+00 2.464408674996e+00 2.464523657139e+00 2.464637061230e+00 2.464729011573e+00 2.464789439918e+00 2.464806331925e+00 2.464758540902e+00 2.464640864790e+00 2.464427941545e+00 2.464110845571e+00 2.463675060724e+00 2.463096381446e+00 2.462368747631e+00 2.461468711823e+00 2.460383971977e+00 2.459097999257e+00 2.457593895834e+00 2.455860261584e+00 2.453876761722e+00 2.451633624014e+00 2.449116608557e+00 2.446309688128e+00 2.443208565053e+00 2.439791985156e+00 2.436059160361e+00 2.431994058635e+00 2.427591301421e+00 2.422848113705e+00 2.417752082656e+00 2.412304037385e+00 2.406498959997e+00 2.400336767234e+00 2.393819746747e+00 2.386943703486e+00 2.379719130915e+00 2.372144936418e+00 2.364228365715e+00 2.355978583039e+00 2.347400823686e+00 2.338513214894e+00 2.329316658141e+00 2.319834614979e+00 2.310073367840e+00 2.300047732064e+00 2.289784357952e+00 2.279282735217e+00 2.268576189307e+00 2.257675173830e+00 2.246594641390e+00 2.235367152787e+00 2.223995109027e+00 2.212512595961e+00 2.200930695540e+00 2.189266388806e+00 2.177553207300e+00 2.165786337947e+00 2.154007819450e+00 2.142220904173e+00 2.130442443448e+00 2.118705856442e+00 2.106997696406e+00 2.095362918237e+00 2.083802323466e+00 2.072318564912e+00 2.060957872238e+00 2.049689863861e+00 2.038564398958e+00 2.027576991253e+00 2.016727073459e+00 2.006063725268e+00 1.995547458542e+00 1.985230465971e+00 1.975113315738e+00 1.965182837727e+00 1.955498493598e+00 1.946018985583e+00 1.936794112718e+00 1.927831195651e+00 1.919111577379e+00 1.910705517584e+00 1.902566188991e+00 1.894747827256e+00 1.887261083590e+00 1.880082580828e+00 1.873290919511e+00 1.866834743105e+00 1.860765567185e+00 1.855100113557e+00 1.849804152197e+00 1.844957971548e+00 1.840505349981e+00 1.836487279017e+00 1.832924823635e+00 1.829761915338e+00 1.827079879320e+00 1.824809451130e+00 1.822978114017e+00 1.821601977857e+00 1.820606829707e+00 1.820066539149e+00 1.819896925114e+00 1.820112265012e+00 1.820724062554e+00 1.821634457514e+00 1.822917479428e+00 1.824480284371e+00 1.826315959253e+00 1.828445360176e+00 1.830754832693e+00 1.833315569270e+00 1.836040148896e+00 1.838906839445e+00 1.841951266902e+00 1.845054155178e+00 1.848286289677e+00 1.851576953560e+00 1.854893134935e+00 1.858290247004e+00 1.861649328964e+00 1.865045497840e+00 1.868422926114e+00 1.871745812020e+00 1.875077519247e+00 1.878312618875e+00 1.881516050155e+00 1.884650006149e+00 1.887671835540e+00 1.890650335010e+00 1.893480998326e+00 1.896222523743e+00 1.898847650786e+00 1.901297758358e+00 1.903648520280e+00 1.905791961242e+00 1.907774456492e+00 1.909578517498e+00 1.911133629332e+00 1.912516841145e+00 1.913621236989e+00 1.914487199641e+00 1.915108163265e+00 1.915406010329e+00 1.915471732277e+00 1.915203698618e+00 1.914642192462e+00 1.913806579540e+00 1.912617966547e+00 1.911181271547e+00 1.909421486475e+00 1.907378078904e+00 1.905098156775e+00 1.902513558578e+00 1.899743986589e+00 1.896736612692e+00 1.893530642146e+00 1.890200127807e+00 1.886682376806e+00 1.883093024884e+00 1.879404782547e+00 1.875639211622e+00 1.871879076719e+00 1.868056000871e+00 1.864272285233e+00 1.860496077471e+00 1.856727933780e+00 1.853033111206e+00 1.849325744940e+00 1.845678372076e+00 1.842042262580e+00 1.838382607032e+00 1.834742135007e+00 1.831006072535e+00 1.827212831559e+00 1.823296161425e+00 1.819182785824e+00 1.814897868121e+00 1.810306691319e+00 1.805415701776e+00 1.800158702724e+00 1.794440632798e+00 1.788277789077e+00 1.781536792678e+00 1.774222989408e+00 1.766275159603e+00 1.757610749307e+00 1.748265891504e+00 1.738132740996e+00 1.727238519512e+00 1.715567604134e+00 1.703074488442e+00 1.689842785882e+00 1.675816977990e+00 1.661078659453e+00 1.645680412515e+00 1.629628275044e+00 1.613080412398e+00 1.596048543197e+00 1.578664968339e+00 1.561062304837e+00 1.543292699608e+00 1.525561460113e+00 1.507942953689e+00 1.490582445167e+00 1.473648746919e+00 1.457210841778e+00 1.441460525129e+00 1.426475712437e+00 1.412372131197e+00 1.399281726415e+00 1.387238041525e+00 1.376368771096e+00 1.366698269466e+00 1.358279397694e+00 1.351162713609e+00 1.345323338326e+00 1.340812678711e+00 1.337572736403e+00 1.335593491704e+00 1.334843576088e+00 1.335219934672e+00 1.336694678455e+00 1.339123415004e+00 1.342406777942e+00 1.346416422654e+00 1.350952928699e+00 1.355886581336e+00 1.360979414107e+00 1.366030889800e+00 1.370835096281e+00 1.375121044521e+00 1.378707303123e+00 1.381333939992e+00 1.382809469861e+00 1.382958600207e+00 1.381594693675e+00 1.378643341113e+00 1.373997903643e+00 1.367650299592e+00 1.359640979966e+00 1.350027988171e+00 1.338991351713e+00 1.326690231613e+00 1.313383081617e+00 1.299356645741e+00 1.284888397590e+00 1.270347410811e+00 1.256014752139e+00 1.242225666788e+00 1.229263253058e+00 1.217340312139e+00 1.206691582259e+00 1.197403268877e+00 1.189588504056e+00 1.183268854100e+00 1.178408866805e+00 1.175024409017e+00 1.173006534476e+00 1.172356525872e+00 1.173038182164e+00 1.175012738548e+00 1.178367293459e+00 1.183080191461e+00 1.189253104724e+00 1.196944714228e+00 1.206155676899e+00 1.216951290896e+00 1.229217094494e+00 1.242870817048e+00 1.257716998564e+00 1.273449103156e+00 1.289787024667e+00 1.306282331793e+00 1.322553648986e+00 1.338167980898e+00 1.352679389302e+00 1.365775301797e+00 1.377086041213e+00 1.386417441040e+00 1.393626599715e+00 1.398622700331e+00 1.401507370349e+00 1.402340139562e+00 1.401344148941e+00 1.398761859638e+00 1.394803011601e+00 1.389810465650e+00 1.383959007881e+00 1.377490237176e+00 1.370582840885e+00 1.363282741880e+00 1.355725631764e+00 1.347865262920e+00 1.339714540017e+00 1.331295052565e+00 1.322541617116e+00 1.313558902307e+00 1.304376868744e+00 1.295125108948e+00 1.285998427230e+00 1.277127679577e+00 1.268789283964e+00 1.261123999814e+00 1.254311545283e+00 1.248490846918e+00 1.243649011777e+00 1.239831016788e+00 1.236910261769e+00 1.234767726445e+00 1.233277190909e+00 1.232223238888e+00 1.231541076790e+00 1.231090282144e+00 1.230848455428e+00 1.230877678001e+00 1.231197908406e+00 1.232007389201e+00 1.233427347887e+00 1.235630406543e+00 1.238819804264e+00 1.243076326949e+00 1.248560304574e+00 1.255300872324e+00 1.263325119275e+00 1.272639993007e+00 1.283135348516e+00 1.294767014340e+00 1.307369198734e+00 1.320768639546e+00 1.334775411692e+00 1.349083843195e+00 1.363437032777e+00 1.377462380532e+00 1.390811971992e+00 1.403149896497e+00 1.414104751653e+00 1.423442253186e+00 1.430923410935e+00 1.436449027570e+00 1.440032574707e+00 1.441732679163e+00 1.435927215507e+00 1.422785576457e+00 1.413823508985e+00 1.416142842849e+00 1.425732646468e+00 1.431497403821e+00 1.425791761341e+00 1.411313795608e+00 1.398759843971e+00 1.397204956608e+00 1.405502509728e+00 1.413466609236e+00 1.411623846306e+00 1.399776136143e+00 1.387014382853e+00 1.383396282165e+00 1.390404145226e+00 1.399447838430e+00 1.400005253846e+00 1.389092716586e+00 1.373571156038e+00 1.363633182873e+00 1.363029483460e+00 1.365240691681e+00 1.359467042201e+00 1.340341508131e+00 1.312471016757e+00 1.286228495342e+00 1.268239690452e+00 1.255215444430e+00 1.237443632209e+00 1.208403675336e+00 1.171405726650e+00 1.137530223244e+00 1.116175940618e+00 1.106511723362e+00 1.098887499670e+00 1.084743412612e+00 1.064817523095e+00 1.048300627441e+00 1.043576480920e+00 1.049052666329e+00 1.053890064532e+00 1.047707184538e+00 1.029266664264e+00 1.007027176165e+00 9.912699436574e-01 9.843314668540e-01 9.787933982005e-01 9.657809769832e-01 9.446071236879e-01 9.249424574248e-01 9.190962477481e-01 9.303564496657e-01 9.496461982286e-01 9.645471862205e-01 9.702400852167e-01 9.722716340281e-01 9.797642820302e-01 9.950404424317e-01 1.009858199994e+00 1.012137437070e+00 9.958459875885e-01 9.655192959904e-01 9.327151198970e-01 9.070540295706e-01 8.886744322491e-01 8.280940255556e-01 7.775074227707e-01 7.645730587321e-01 8.206726258193e-01 8.985962465851e-01 9.252972502236e-01 8.872613754933e-01 8.338271210533e-01 8.146695629215e-01 8.153190185750e-01 7.985246970998e-01 7.847659778987e-01 8.336686923855e-01 9.322172238691e-01 9.892707978337e-01 9.405076282347e-01 8.128403791242e-01 7.346723463281e-01 8.059314866978e-01 9.282902967263e-01 9.722691908775e-01 9.151099088673e-01 8.364656764811e-01 8.396376542357e-01 9.127395246260e-01 9.581197560205e-01 9.283840064587e-01 8.596395543389e-01 8.269512829571e-01 8.562754855942e-01 9.007877604944e-01 9.165691170418e-01 9.015129061112e-01 8.753533448021e-01 8.529783701085e-01 8.408589328649e-01 8.426948389059e-01 8.502991172682e-01 8.413397895298e-01 8.081351091007e-01 7.867965687853e-01 8.259008091552e-01 9.036169876686e-01 9.412676295838e-01 8.974967769833e-01 8.243233465862e-01 8.351089006177e-01 9.361971532567e-01 9.990005304218e-01 9.379046321750e-01 8.135678231263e-01 8.317997518557e-01 1.037526231129e+00 1.209518673849e+00 1.183733176375e+00 9.530451094317e-01 7.231348838237e-01 8.416777636074e-01 1.135409431685e+00 1.276452691572e+00 1.173545494441e+00 9.384125920773e-01 8.685973350378e-01 1.060274358375e+00 1.217061903363e+00 1.153985821203e+00 9.109320817518e-01 7.757132770908e-01 9.855446078196e-01 1.242280226684e+00 1.287520926818e+00 1.079102055855e+00 7.679701539226e-01 7.202133077070e-01 9.720106970564e-01 1.153776610107e+00 1.120289352793e+00 9.242412767985e-01 7.746024278365e-01 8.554422046634e-01 1.012163162720e+00 1.049849557639e+00 9.370877828680e-01 7.887095570311e-01 7.931025840761e-01 9.440583145049e-01 1.058194271353e+00 1.030026666020e+00 8.743327439446e-01 7.316513013049e-01 7.893359855030e-01 9.786007457085e-01 1.097405554073e+00 1.050094426331e+00 8.674490236925e-01 7.242531930043e-01 8.136926005981e-01 9.999858857418e-01 1.067898165893e+00 9.537175871838e-01 7.501599584254e-01 6.907216944064e-01 8.322811524346e-01 9.339509356697e-01 8.616447140440e-01 6.769133476893e-01 6.394425061752e-01 8.353676318413e-01 9.884240663565e-01 9.390846587647e-01 7.232243023411e-01 6.160188696760e-01 8.339413739521e-01 1.070483346713e+00 1.104628131908e+00 9.240335736003e-01 7.106050438728e-01 7.586240413747e-01 9.601248526381e-01 1.037792175437e+00 9.353682249264e-01 8.050903948095e-01 8.659261131375e-01 1.027991384501e+00 1.066136766638e+00 9.275679920480e-01 7.884779359965e-01 9.110901063247e-01 1.152101409940e+00 1.238967175309e+00
 9.133789930316e-01 9.138957914080e-01 9.154125552679e-01 9.168208555844e-01 9.171576569855e-01 9.170851568631e-01 9.179476755715e-01 9.197722650942e-01 9.212122922556e-01 9.214811808024e-01 9.214375815666e-01 9.223848501302e-01 9.242827606692e-01 9.257929751633e-01 9.260736460996e-01 9.259336067449e-01 9.267576464920e-01 9.285824380223e-01 9.300349790444e-01 9.302744111566e-01 9.301487307057e-01 9.309497202331e-01 9.326130317367e-01 9.338847798920e-01 9.340960192296e-01 9.340569382325e-01 9.349120564282e-01 9.365403475769e-01 9.377255673264e-01 9.378779352527e-01 9.379128696428e-01 9.389377539129e-01 9.406403983410e-01 9.417335569446e-01 9.418242470942e-01 9.419621541741e-01 9.431245371232e-01 9.448249219889e-01 9.458174915349e-01 9.458721789910e-01 9.461046827980e-01 9.473955090947e-01 9.491075864643e-01 9.499944747628e-01 9.500152580122e-01 9.504032056574e-01 9.518685170937e-01 9.535752602158e-01 9.543560392920e-01 9.543830846850e-01 9.549150282610e-01 9.565099603579e-01 9.582283806336e-01 9.589553238062e-01 9.589851628213e-01 9.596229496091e-01 9.613248358527e-01 9.630472610180e-01 9.637312402492e-01 9.637892192494e-01 9.644929720965e-01 9.661979456964e-01 9.678729997276e-01 9.685505575631e-01 9.686413329644e-01 9.693553270392e-01 9.710214463305e-01 9.726421056378e-01 9.733084977438e-01 9.734501629803e-01 9.741829003893e-01 9.757688649273e-01 9.773063129887e-01 9.779879967387e-01 9.781849635884e-01 9.789063732869e-01 9.804214545398e-01 9.819088619231e-01 9.826133098483e-01 9.828667414981e-01 9.835887431759e-01 9.850236002001e-01 9.864581200380e-01 9.872087299562e-01 9.875166607778e-01 9.882058292134e-01 9.895712537173e-01 9.909880085506e-01 9.917886518031e-01 9.921519676889e-01 9.928280824784e-01 9.941223766558e-01 9.955232265261e-01 9.963933713877e-01 9.968149075392e-01 9.974561895590e-01 9.986901300001e-01 1.000092544824e+00 1.001038429094e+00 1.001525058676e+00 1.002143469503e+00 1.003292217099e+00 1.004678808926e+00 1.005714637289e+00 1.006278494067e+00 1.006858003913e+00 1.007907590553e+00 1.009260772788e+00 1.010379444387e+00 1.011054442820e+00 1.011629795898e+00 1.012554469061e+00 1.013830987680e+00 1.015026769286e+00 1.015833034467e+00 1.016434647359e+00 1.017255503404e+00 1.018425850324e+00 1.019654797520e+00 1.020605639743e+00 1.021282450671e+00 1.022012550937e+00 1.023047018248e+00 1.024259344215e+00 1.025322664398e+00 1.026106313944e+00 1.026803572763e+00 1.027691100798e+00 1.028819712261e+00 1.029959447584e+00 1.030878075995e+00 1.031605644904e+00 1.032384141683e+00 1.033382362294e+00 1.034518655921e+00 1.035572982517e+00 1.036418578366e+00 1.037165637878e+00 1.038030271587e+00 1.039086789176e+00 1.040197416561e+00 1.041178932988e+00 1.041990898840e+00 1.042773436845e+00 1.043696519673e+00 1.044758447845e+00 1.045810230860e+00 1.046724767919e+00 1.047525864260e+00 1.048340390438e+00 1.049264702925e+00 1.050279026068e+00 1.051264629945e+00 1.052147317766e+00 1.052952866490e+00 1.053771376816e+00 1.054672038004e+00 1.055645111351e+00 1.056598654898e+00 1.057470222819e+00 1.058278458335e+00 1.059102300340e+00 1.060000321777e+00 1.060954483106e+00 1.061890299806e+00 1.062752553210e+00 1.063573046664e+00 1.064411972313e+00 1.065303638328e+00 1.066232463001e+00 1.067142479910e+00 1.067996857592e+00 1.068821952476e+00 1.069663116077e+00 1.070536069488e+00 1.071425219347e+00 1.072292141808e+00 1.073126326760e+00 1.073956090511e+00 1.074796392532e+00 1.075642131933e+00 1.076480833578e+00 1.077307180154e+00 1.078130883693e+00 1.078962067603e+00 1.079788646167e+00 1.080594187866e+00 1.081388061608e+00 1.082189746923e+00 1.083003826481e+00 1.083815093527e+00 1.084604987113e+00 1.085369154889e+00 1.086134403917e+00 1.086917486525e+00 1.087702164239e+00 1.088470124573e+00 1.089214966673e+00 1.089952258689e+00 1.090701093180e+00 1.091455598016e+00 1.092193387218e+00 1.092914635538e+00 1.093629334527e+00 1.094349413598e+00 1.095069927432e+00 1.095776562640e+00 1.096468025262e+00 1.097155919895e+00 1.097846699510e+00 1.098533612907e+00 1.099206664759e+00 1.099870475917e+00 1.100527123285e+00 1.101184290731e+00 1.101837475490e+00 1.102477693630e+00 1.103110036561e+00 1.103738710453e+00 1.104362602127e+00 1.104978019639e+00 1.105585490518e+00 1.106182678579e+00 1.106774587767e+00 1.107362871293e+00 1.107942995127e+00 1.108512886092e+00 1.109074604238e+00 1.109627922433e+00 1.110178330102e+00 1.110720271228e+00 1.111250609861e+00 1.111773472352e+00 1.112289278440e+00 1.112798326399e+00 1.113300014714e+00 1.113791214477e+00 1.114273712354e+00 1.114754117052e+00 1.115222978924e+00 1.115679877515e+00 1.116128932763e+00 1.116570959089e+00 1.117008306640e+00 1.117438665495e+00 1.117850464327e+00 1.118253785715e+00 1.118655292165e+00 1.119047648907e+00 1.119431719683e+00 1.119801103011e+00 1.120155959850e+00 1.120512582242e+00 1.120859768926e+00 1.121191328853e+00 1.121516095622e+00 1.121826697459e+00 1.122127698462e+00 1.122425446397e+00 1.122709571486e+00 1.122982541667e+00 1.123248265128e+00 1.123496839854e+00 1.123738105281e+00 1.123973815066e+00 1.124198022064e+00 1.124411820191e+00 1.124609855364e+00 1.124795065488e+00 1.124980706449e+00 1.125156202492e+00 1.125314301992e+00 1.125462759523e+00 1.125598104890e+00 1.125727352631e+00 1.125849606344e+00 1.125955409621e+00 1.126052365950e+00 1.126141587926e+00 1.126215813616e+00 1.126283144336e+00 1.126339801577e+00 1.126383345492e+00 1.126420902758e+00 1.126445574276e+00 1.126455886387e+00 1.126460159905e+00 1.126451890869e+00 1.126431110360e+00 1.126401191997e+00 1.126360295419e+00 1.126310999616e+00 1.126248985383e+00 1.126171740861e+00 1.126086934378e+00 1.125995185966e+00 1.125890381040e+00 1.125775153320e+00 1.125648431421e+00 1.125510240328e+00 1.125363333471e+00 1.125206421881e+00 1.125038437536e+00 1.124861814341e+00 1.124670850464e+00 1.124471807088e+00 1.124264423853e+00 1.124046066028e+00 1.123816955248e+00 1.123574250711e+00 1.123322985783e+00 1.123066733132e+00 1.122798963530e+00 1.122519239310e+00 1.122231166468e+00 1.121928141360e+00 1.121620899109e+00 1.121307333089e+00 1.120979307859e+00 1.120643255376e+00 1.120295189290e+00 1.119937568821e+00 1.119576709527e+00 1.119205474469e+00 1.118821534006e+00 1.118430742691e+00 1.118026332982e+00 1.117618033764e+00 1.117203447308e+00 1.116775671743e+00 1.116342679388e+00 1.115898051302e+00 1.115444628452e+00 1.114989813870e+00 1.114524079155e+00 1.114050109149e+00 1.113569563109e+00 1.113076720668e+00 1.112584602373e+00 1.112084923325e+00 1.111575509117e+00 1.111061562909e+00 1.110535654063e+00 1.110008574800e+00 1.109480228514e+00 1.108940249500e+00 1.108396461937e+00 1.107844798718e+00 1.107287564689e+00 1.106734926353e+00 1.106172081018e+00 1.105603414119e+00 1.105031437108e+00 1.104453016182e+00 1.103878991196e+00 1.103298813925e+00 1.102714188521e+00 1.102127361533e+00 1.101535610193e+00 1.100948128217e+00 1.100359283971e+00 1.099763443805e+00 1.099170342790e+00 1.098572150914e+00 1.097978660614e+00 1.097388009426e+00 1.096789794912e+00 1.096196772598e+00 1.095603551002e+00 1.095011263864e+00 1.094425518733e+00 1.093835652241e+00 1.093248790303e+00 1.092669484614e+00 1.092088318699e+00 1.091517828948e+00 1.090944858918e+00 1.090377797096e+00 1.089818439246e+00 1.089259570219e+00 1.088709762923e+00 1.088166295319e+00 1.087625722059e+00 1.087098255928e+00 1.086571513855e+00 1.086056384653e+00 1.085550688602e+00 1.085048078804e+00 1.084560771409e+00 1.084079282497e+00 1.083605867858e+00 1.083148525700e+00 1.082697693003e+00 1.082261734387e+00 1.081835007699e+00 1.081418498535e+00 1.081019730435e+00 1.080630356476e+00 1.080258199164e+00 1.079898494980e+00 1.079550232220e+00 1.079223738090e+00 1.078906849688e+00 1.078610611842e+00 1.078331230986e+00 1.078063191674e+00 1.077818601402e+00 1.077589327085e+00 1.077379501056e+00 1.077192671736e+00 1.077019046694e+00 1.076871878918e+00 1.076741976724e+00 1.076634516881e+00 1.076551570463e+00 1.076484696387e+00 1.076445879861e+00 1.076429779901e+00 1.076435728189e+00 1.076471930568e+00 1.076525425274e+00 1.076609068513e+00 1.076719008627e+00 1.076851839115e+00 1.077017947900e+00 1.077206263882e+00 1.077426070298e+00 1.077673487983e+00 1.077946266971e+00 1.078255053915e+00 1.078589771241e+00 1.078955934758e+00 1.079355262662e+00 1.079781014616e+00 1.080245209724e+00 1.080738257643e+00 1.081264974257e+00 1.081825917425e+00 1.082416994307e+00 1.083046764850e+00 1.083709213859e+00 1.084407048699e+00 1.085143581772e+00 1.085909963009e+00 1.086717335696e+00 1.087559604535e+00 1.088437425643e+00 1.089357934404e+00 1.090311077961e+00 1.091308119973e+00 1.092339105738e+00 1.093407888185e+00 1.094523167099e+00 1.095671835950e+00 1.096863512145e+00 1.098095180978e+00 1.099363677669e+00 1.100679740408e+00 1.102032181804e+00 1.103429055467e+00 1.104867060833e+00 1.106343170921e+00 1.107867911024e+00 1.109430086407e+00 1.111039408701e+00 1.112689864014e+00 1.114378603149e+00 1.116119912122e+00 1.117897842754e+00 1.119720753605e+00 1.121590913482e+00 1.123498400544e+00 1.125456255717e+00 1.127452765821e+00 1.129498202448e+00 1.131586180411e+00 1.133715341791e+00 1.135896544118e+00 1.138113168835e+00 1.140377443970e+00 1.142689871094e+00 1.145038356078e+00 1.147442738278e+00 1.149881853587e+00 1.152367965298e+00 1.154900679276e+00 1.157471771562e+00 1.160094789738e+00 1.162753272405e+00 1.165462288001e+00 1.168214317201e+00 1.171003419734e+00 1.173846056211e+00 1.176721756531e+00 1.179647306215e+00 1.182615106646e+00 1.185619207098e+00 1.188676272589e+00 1.191764414396e+00 1.194901613135e+00 1.198081873303e+00 1.201292829051e+00 1.204559092562e+00 1.207855168764e+00 1.211194881683e+00 1.214581011678e+00 1.217994415315e+00 1.221460381397e+00 1.224956257845e+00 1.228494169841e+00 1.232074925036e+00 1.235681948409e+00 1.239341450408e+00 1.243025355008e+00 1.246751761441e+00 1.250519493125e+00 1.254310465589e+00 1.258152737164e+00 1.262016147231e+00 1.265921437315e+00 1.269862178026e+00 1.273828343725e+00 1.277842700029e+00 1.281875047170e+00 1.285946635732e+00 1.290053736605e+00 1.294180010225e+00 1.298354089424e+00 1.302542670393e+00 1.306770981544e+00 1.311027698431e+00 1.315305475651e+00 1.319626977525e+00 1.323958549898e+00 1.328330903001e+00 1.332726595639e+00 1.337139575316e+00 1.341596004942e+00 1.346057856843e+00 1.350561500240e+00 1.355082966070e+00 1.359621430221e+00 1.364198127695e+00 1.368778258067e+00 1.373395787434e+00 1.378029152011e+00 1.382678525839e+00 1.387363570593e+00 1.392048074550e+00 1.396768858405e+00 1.401500594286e+00 1.406247454779e+00 1.411026064094e+00 1.415802474353e+00 1.420612209444e+00 1.425430476644e+00 1.430258534309e+00 1.435118265320e+00 1.439973830349e+00 1.444857686747e+00 1.449748251323e+00 1.454649670366e+00 1.459574514685e+00 1.464494660071e+00 1.469441617785e+00 1.474393562560e+00 1.479350811749e+00 1.484331408112e+00 1.489303813749e+00 1.494301606596e+00 1.499300873459e+00 1.504302335747e+00 1.509328332250e+00 1.514339701773e+00 1.519375019082e+00 1.524409591526e+00 1.529446615946e+00 1.534502822565e+00 1.539543059141e+00 1.544607860517e+00 1.549666041083e+00 1.554723566766e+00 1.559801048772e+00 1.564859521127e+00 1.569940346321e+00 1.575011901454e+00 1.580083601043e+00 1.585171126394e+00 1.590238718066e+00 1.595327237472e+00 1.600402068935e+00 1.605477397309e+00 1.610564262874e+00 1.615630958304e+00 1.620716763062e+00 1.625790279295e+00 1.630858864983e+00 1.635938920760e+00 1.640996269239e+00 1.646072555350e+00 1.651131139250e+00 1.656188178975e+00 1.661253844779e+00 1.666294888887e+00 1.671353632008e+00 1.676394666981e+00 1.681431180949e+00 1.686475629915e+00 1.691494257286e+00 1.696529170930e+00 1.701544111773e+00 1.706555970646e+00 1.711573644490e+00 1.716563953278e+00 1.721571308996e+00 1.726555395865e+00 1.731537296576e+00 1.736522913949e+00 1.741481051800e+00 1.746455183114e+00 1.751405789926e+00 1.756353442861e+00 1.761302781106e+00 1.766225252560e+00 1.771163930782e+00 1.776075983306e+00 1.780986658344e+00 1.785897486530e+00 1.790781244726e+00 1.795680749445e+00 1.800553720980e+00 1.805423995384e+00 1.810294098855e+00 1.815138098435e+00 1.819995766541e+00 1.824826932846e+00 1.829657103794e+00 1.834485930963e+00 1.839285508943e+00 1.844102259626e+00 1.848890110752e+00 1.853678585126e+00 1.858463914643e+00 1.863222048486e+00 1.867996588718e+00 1.872739657692e+00 1.877485634557e+00 1.882227684597e+00 1.886942241810e+00 1.891673987089e+00 1.896375331765e+00 1.901077055169e+00 1.905777901711e+00 1.910448782127e+00 1.915138334382e+00 1.919797051523e+00 1.924456374469e+00 1.929114825365e+00 1.933743880440e+00 1.938391860699e+00 1.943008870402e+00 1.947627463337e+00 1.952244153454e+00 1.956832614212e+00 1.961440390817e+00 1.966016367847e+00 1.970596598954e+00 1.975173130655e+00 1.979722359600e+00 1.984291288677e+00 1.988828916020e+00 1.993371904560e+00 1.997911176278e+00 2.002422397856e+00 2.006955941128e+00 2.011456495914e+00 2.015964252877e+00 2.020469834135e+00 2.024947240460e+00 2.029445631691e+00 2.033913537212e+00 2.038388185231e+00 2.042860069151e+00 2.047305960020e+00 2.051776070601e+00 2.056211725558e+00 2.060657561687e+00 2.065101646691e+00 2.069519011674e+00 2.073960000282e+00 2.078369565353e+00 2.082787614967e+00 2.087206683389e+00 2.091600266538e+00 2.096018226941e+00 2.100403979298e+00 2.104800113724e+00 2.109195592831e+00 2.113568255049e+00 2.117966251264e+00 2.122332171607e+00 2.126710622722e+00 2.131089148698e+00 2.135443714876e+00 2.139825285744e+00 2.144176090403e+00 2.148538782851e+00 2.152905185738e+00 2.157245254854e+00 2.161615164828e+00 2.165954309146e+00 2.170308016289e+00 2.174663335321e+00 2.178995745600e+00 2.183357022369e+00 2.187689661394e+00 2.192037425633e+00 2.196384248421e+00 2.200713658081e+00 2.205071393206e+00 2.209400476659e+00 2.213745734215e+00 2.218093794936e+00 2.222422238798e+00 2.226781242583e+00 2.231109814952e+00 2.235457588296e+00 2.239808658962e+00 2.244140849552e+00 2.248504421790e+00 2.252840606594e+00 2.257194218589e+00 2.261552407471e+00 2.265891972129e+00 2.270263261707e+00 2.274607956059e+00 2.278973997921e+00 2.283342137873e+00 2.287693137252e+00 2.292078523530e+00 2.296436029707e+00 2.300814404170e+00 2.305196764338e+00 2.309562629661e+00 2.313961367441e+00 2.318334573118e+00 2.322728520844e+00 2.327127104804e+00 2.331508207312e+00 2.335925018150e+00 2.340312463365e+00 2.344721879078e+00 2.349137863018e+00 2.353536167196e+00 2.357968138497e+00 2.362373716384e+00 2.366798024711e+00 2.371227362391e+00 2.375640653858e+00 2.380085988972e+00 2.384503760697e+00 2.388940342339e+00 2.393382543547e+00 2.397804381452e+00 2.402259267473e+00 2.406684710399e+00 2.411129388336e+00 2.415576286071e+00 2.420000758142e+00 2.424456526136e+00 2.428883361945e+00 2.433324907954e+00 2.437768312463e+00 2.442188521221e+00 2.446637501149e+00 2.451052502980e+00 2.455481154009e+00 2.459909733214e+00 2.464310073641e+00 2.468739489279e+00 2.473132574065e+00 2.477533270555e+00 2.481933016713e+00 2.486302606380e+00 2.490694738286e+00 2.495048051557e+00 2.499405056628e+00 2.503757337664e+00 2.508075529883e+00 2.512412749016e+00 2.516708720864e+00 2.521004208892e+00 2.525289539949e+00 2.529535896006e+00 2.533796885222e+00 2.538011336394e+00 2.542220004936e+00 2.546415754771e+00 2.550566043019e+00 2.554726129051e+00 2.558835677228e+00 2.562931547044e+00 2.567010684749e+00 2.571039430664e+00 2.575068072321e+00 2.579044066763e+00 2.582999231903e+00 2.586930196495e+00 2.590805419042e+00 2.594674961994e+00 2.598486106433e+00 2.602267807734e+00 2.606021247445e+00 2.609711214871e+00 2.613387701187e+00 2.617001114061e+00 2.620573581572e+00 2.624115903934e+00 2.627585111355e+00 2.631034261016e+00 2.634415847010e+00 2.637748513504e+00 2.641042292156e+00 2.644259170602e+00 2.647444968908e+00 2.650559139848e+00 2.653616663335e+00 2.656628370928e+00 2.659556568833e+00 2.662446660259e+00 2.665260882767e+00 2.668010271437e+00 2.670705777515e+00 2.673314334767e+00 2.675874655825e+00 2.678355558664e+00 2.680762377023e+00 2.683112657500e+00 2.685368752252e+00 2.687569506911e+00 2.689685350739e+00 2.691722882530e+00 2.693695277163e+00 2.695572282342e+00 2.697383347000e+00 2.699107669986e+00 2.700744989336e+00 2.702316358611e+00 2.703784532075e+00 2.705183365727e+00 2.706490340235e+00 2.707704553847e+00 2.708850179872e+00 2.709889181474e+00 2.710850392911e+00 2.711724027199e+00 2.712497147746e+00 2.713194301348e+00 2.713787576668e+00 2.714298514657e+00 2.714717881623e+00 2.715037819805e+00 2.715278815664e+00 2.715414886118e+00 2.715466135372e+00 2.715425573817e+00 2.715284419585e+00 2.715062078175e+00 2.714739203974e+00 2.714327141169e+00 2.713828269867e+00 2.713229092244e+00 2.712548864294e+00 2.711772725693e+00 2.710906529237e+00 2.709954324250e+00 2.708907812841e+00 2.707779930743e+00 2.706562814164e+00 2.705256966710e+00 2.703871833174e+00 2.702396356745e+00 2.700842098547e+00 2.699204237543e+00 2.697482570083e+00 2.695686233014e+00 2.693805123357e+00 2.691851251031e+00 2.689819940201e+00 2.687713346491e+00 2.685537308793e+00 2.683284491729e+00 2.680964944447e+00 2.678578524931e+00 2.676118099088e+00 2.673598461940e+00 2.671012785246e+00 2.668364907785e+00 2.665660269177e+00 2.662892349690e+00 2.660073752833e+00 2.657199393130e+00 2.654270970205e+00 2.651296678304e+00 2.648266189613e+00 2.645198310954e+00 2.642082980274e+00 2.638924097785e+00 2.635734131751e+00 2.632497241614e+00 2.629235630100e+00 2.625937778699e+00 2.622607909340e+00 2.619260350570e+00 2.615877899736e+00 2.612481704549e+00 2.609066107382e+00 2.605629677208e+00 2.602192549403e+00 2.598733620789e+00 2.595275109806e+00 2.591815274389e+00 2.588345956405e+00 2.584891031110e+00 2.581436721692e+00 2.577993034079e+00 2.574567648563e+00 2.571151602898e+00 2.567767600192e+00 2.564399855975e+00 2.561065869919e+00 2.557764425120e+00 2.554495551059e+00 2.551277276880e+00 2.548095907950e+00 2.544965352695e+00 2.541893952247e+00 2.538871247932e+00 2.535919814823e+00 2.533029157734e+00 2.530210444720e+00 2.527470223676e+00 2.524799646375e+00 2.522221101920e+00 2.519721811197e+00 2.517312283031e+00 2.515001241319e+00 2.512777589429e+00 2.510658169640e+00 2.508639756569e+00 2.506720591967e+00 2.504910725659e+00 2.503200792966e+00 2.501602950732e+00 2.500107248304e+00 2.498716803714e+00 2.497436283947e+00 2.496251076603e+00 2.495175012437e+00 2.494191339959e+00 2.493301788888e+00 2.492505581441e+00 2.491787641006e+00 2.491151998586e+00 2.490585310554e+00 2.490081477721e+00 2.489634694063e+00 2.489228787102e+00 2.488863822939e+00 2.488519874703e+00 2.488188883252e+00 2.487861755727e+00 2.487517587236e+00 2.487151435772e+00 2.486742562725e+00 2.486278514203e+00 2.485746602829e+00 2.485126156302e+00 2.484407687524e+00 2.483567822249e+00 2.482595931537e+00 2.481472856563e+00 2.480181600930e+00 2.478707878406e+00 2.477031574736e+00 2.475141421445e+00 2.473018640780e+00 2.470649422911e+00 2.468018939154e+00 2.465111829293e+00 2.461918253814e+00 2.458421732546e+00 2.454613227432e+00 2.450485245550e+00 2.446018019738e+00 2.441218853724e+00 2.436067030938e+00 2.430564608719e+00 2.424706659960e+00 2.418485555722e+00 2.411909666438e+00 2.404967520573e+00 2.397669305061e+00 2.390014920345e+00 2.382007376257e+00 2.373660459277e+00 2.364969294864e+00 2.355954067335e+00 2.346619667359e+00 2.336975430357e+00 2.327043384439e+00 2.316823799533e+00 2.306345985361e+00 2.295616383816e+00 2.284650061782e+00 2.273478663764e+00 2.262097240593e+00 2.250546291870e+00 2.238834428786e+00 2.226974030367e+00 2.215003151738e+00 2.202917819774e+00 2.190755675188e+00 2.178527989699e+00 2.166243692112e+00 2.153945257625e+00 2.141619457520e+00 2.129309531366e+00 2.117021676433e+00 2.104757744249e+00 2.092567227288e+00 2.080424737487e+00 2.068376196970e+00 2.056425620194e+00 2.044568508735e+00 2.032857465317e+00 2.021261163521e+00 2.009824127131e+00 1.998554237593e+00 1.987438012526e+00 1.976537000351e+00 1.965815603929e+00 1.955317057590e+00 1.945057361411e+00 1.935014983546e+00 1.925261277301e+00 1.915759304593e+00 1.906552127038e+00 1.897665622911e+00 1.889071694022e+00 1.880848805143e+00 1.872960036982e+00 1.865445226008e+00 1.858337412177e+00 1.851602938837e+00 1.845318932675e+00 1.839447959440e+00 1.834023275360e+00 1.829077587522e+00 1.824560204210e+00 1.820555496471e+00 1.817006823452e+00 1.813938101291e+00 1.811377759967e+00 1.809256585661e+00 1.807648383129e+00 1.806488413942e+00 1.805775560605e+00 1.805540081763e+00 1.805685342385e+00 1.806279041968e+00 1.807245800028e+00 1.808564270318e+00 1.810266120993e+00 1.812235663186e+00 1.814536947795e+00 1.817091597488e+00 1.819863183675e+00 1.822891713623e+00 1.826055140564e+00 1.829411041438e+00 1.832895676475e+00 1.836461756665e+00 1.840163070573e+00 1.843877769061e+00 1.847664042515e+00 1.851477414595e+00 1.855259759415e+00 1.859082180460e+00 1.862826435330e+00 1.866550183932e+00 1.870223240195e+00 1.873782983408e+00 1.877305945049e+00 1.880681362457e+00 1.883956194017e+00 1.887115275847e+00 1.890082119577e+00 1.892934440247e+00 1.895571189813e+00 1.898015642368e+00 1.900269521390e+00 1.902241315309e+00 1.904010577168e+00 1.905477184523e+00 1.906657680687e+00 1.907561623624e+00 1.908092351627e+00 1.908335438130e+00 1.908198339650e+00 1.907695916810e+00 1.906857743443e+00 1.905591176694e+00 1.903991340873e+00 1.901990659657e+00 1.899602536294e+00 1.896888849021e+00 1.893767242577e+00 1.890344122410e+00 1.886587100159e+00 1.882508488297e+00 1.878193665864e+00 1.873581400500e+00 1.868778376158e+00 1.863778464411e+00 1.858591957083e+00 1.853316971046e+00 1.847895936530e+00 1.842428883474e+00 1.836917971796e+00 1.831354598224e+00 1.825835929768e+00 1.820292536446e+00 1.814801995038e+00 1.809354368257e+00 1.803919114485e+00 1.798567492819e+00 1.793209591373e+00 1.787890683352e+00 1.782582816931e+00 1.777219333736e+00 1.771850806627e+00 1.766359649231e+00 1.760763006501e+00 1.755016438487e+00 1.749024735369e+00 1.742820763225e+00 1.736282144187e+00 1.729397222490e+00 1.722127863269e+00 1.714373301323e+00 1.706163775659e+00 1.697388906120e+00 1.688047664060e+00 1.678123074439e+00 1.667537088267e+00 1.656353490234e+00 1.644501821248e+00 1.632018960908e+00 1.618942297257e+00 1.605242964500e+00 1.591042519829e+00 1.576332976134e+00 1.561207345468e+00 1.545774979612e+00 1.530058531906e+00 1.514237826244e+00 1.498369928930e+00 1.482573317793e+00 1.467011832138e+00 1.451735198024e+00 1.436930308694e+00 1.422677348931e+00 1.409080828471e+00 1.396286191220e+00 1.384328494019e+00 1.373345586316e+00 1.363377180853e+00 1.354479973687e+00 1.346731120127e+00 1.340117107909e+00 1.334705212130e+00 1.330470202650e+00 1.327413556010e+00 1.325537536671e+00 1.324765594216e+00 1.325101312379e+00 1.326440813966e+00 1.328711708363e+00 1.331836665996e+00 1.335646855873e+00 1.340056669575e+00 1.344862914131e+00 1.349897208131e+00 1.354984160858e+00 1.359869393774e+00 1.364382015343e+00 1.368269932363e+00 1.371318825824e+00 1.373344755510e+00 1.374123332514e+00 1.373537670739e+00 1.371427978807e+00 1.367724607836e+00 1.362405922021e+00 1.355451453660e+00 1.346973733370e+00 1.337061675365e+00 1.325905485481e+00 1.313738198787e+00 1.300791628369e+00 1.287396687459e+00 1.273825392546e+00 1.260409292499e+00 1.247450695507e+00 1.235190763185e+00 1.223913453975e+00 1.213753090455e+00 1.204872016850e+00 1.197351168214e+00 1.191182567954e+00 1.186416718583e+00 1.182964730585e+00 1.180819725197e+00 1.179945762150e+00 1.180285111952e+00 1.181912628837e+00 1.184801977901e+00 1.189059787351e+00 1.194776195438e+00 1.201993645356e+00 1.210856559682e+00 1.221341284278e+00 1.233463716909e+00 1.247148506376e+00 1.262182529314e+00 1.278385396596e+00 1.295372561795e+00 1.312791703492e+00 1.330223760403e+00 1.347174401159e+00 1.363277567360e+00 1.378057751671e+00 1.391194497723e+00 1.402411404483e+00 1.411455426001e+00 1.418285331554e+00 1.422806780928e+00 1.425106936706e+00 1.425324247558e+00 1.423576574435e+00 1.420153394186e+00 1.415217834209e+00 1.409008076434e+00 1.401758699441e+00 1.393568701370e+00 1.384652329271e+00 1.375059196462e+00 1.364877828052e+00 1.354218163698e+00 1.343087230373e+00 1.331656240145e+00 1.320015095013e+00 1.308341215731e+00 1.296895715606e+00 1.285864616001e+00 1.275589561624e+00 1.266297164843e+00 1.258230596642e+00 1.251612988707e+00 1.246493298626e+00 1.242960320637e+00 1.240903607498e+00 1.240173828624e+00 1.240590798344e+00 1.241831596048e+00 1.243697807641e+00 1.245894693753e+00 1.248213166333e+00 1.250543180522e+00 1.252731946400e+00 1.254822923520e+00 1.256822085495e+00 1.258813810383e+00 1.260961298356e+00 1.263353216738e+00 1.266201542509e+00 1.269632646425e+00 1.273796526621e+00 1.278874794273e+00 1.284946859879e+00 1.292172635772e+00 1.300607347087e+00 1.310288120455e+00 1.321227136789e+00 1.333289555493e+00 1.346352163821e+00 1.360134258955e+00 1.374304184200e+00 1.388502487423e+00 1.402257406228e+00 1.415180152886e+00 1.426844277376e+00 1.436907534772e+00 1.445139828560e+00 1.451335332729e+00 1.448727471367e+00 1.438507004742e+00 1.432040909367e+00 1.436247514350e+00 1.447045347990e+00 1.453371216250e+00 1.447588086288e+00 1.432290160640e+00 1.418044809357e+00 1.413907109805e+00 1.418941651529e+00 1.423191072792e+00 1.417217327779e+00 1.400700944299e+00 1.382677211282e+00 1.373418564207e+00 1.374823990045e+00 1.378647842720e+00 1.374451341748e+00 1.359225093222e+00 1.339934140038e+00 1.327083043440e+00 1.324712735528e+00 1.326336058302e+00 1.320978704071e+00 1.303089683657e+00 1.277200992660e+00 1.253622477211e+00 1.238759076057e+00 1.228890573453e+00 1.213861263980e+00 1.186844553558e+00 1.150953281414e+00 1.117144159332e+00 1.094802774171e+00 1.083217485267e+00 1.072947714469e+00 1.055672622693e+00 1.032452127951e+00 1.012941537921e+00 1.006005970265e+00 1.010246697440e+00 1.014665758880e+00 1.008612983731e+00 9.906487126582e-01 9.690459144217e-01 9.537712027216e-01 9.467011916634e-01 9.400786291179e-01 9.250939747381e-01 9.016740027781e-01 8.805436275482e-01 8.751452504537e-01 8.892925333090e-01 9.137800741613e-01 9.361090885260e-01 9.516581744229e-01 9.657808744233e-01 9.861822837823e-01 1.012739240681e+00 1.034961710548e+00 1.039444319591e+00 1.019415735746e+00 9.789597909718e-01 9.301822862084e-01 8.859091055203e-01 8.530418019693e-01 7.964983490074e-01 7.738059953712e-01 8.120968850600e-01 9.095555419663e-01 9.901737564264e-01 9.785447188872e-01 8.720053276102e-01 7.544287510846e-01 7.343695670360e-01 8.001041196544e-01 8.563774719517e-01 8.744957539454e-01 8.959228853859e-01 9.426837864938e-01 9.676789959787e-01 9.181659708070e-01 8.136489193527e-01 7.606864502461e-01 8.311251974648e-01 9.363111332451e-01 9.665601959496e-01 9.078537578429e-01 8.420981348994e-01 8.620458629080e-01 9.405424180187e-01 9.808445732224e-01 9.443443397509e-01 8.753455050596e-01 8.489035026220e-01 8.782871445015e-01 9.089674126640e-01 9.069381305200e-01 8.925500433105e-01 8.999593719176e-01 9.244866779007e-01 9.303281231667e-01 8.966155338316e-01 8.363981122966e-01 7.847710451801e-01 7.766116235870e-01 8.232605536203e-01 8.982038396039e-01 9.490997813212e-01 9.329795054381e-01 8.572138490574e-01 8.035807910573e-01 8.576244923287e-01 9.645625291320e-01 9.964918544953e-01 9.017179222059e-01 7.774149010451e-01 8.362440752128e-01 1.059044979309e+00 1.213280270203e+00 1.162519965624e+00 9.283814844231e-01 7.407046003942e-01 8.846221087917e-01 1.142624981770e+00 1.233841444266e+00 1.103034490675e+00 9.031902396566e-01 9.245129735112e-01 1.138335211272e+00 1.250263337779e+00 1.126938958452e+00 8.559097553359e-01 7.802541451046e-01 1.043479337980e+00 1.279894873872e+00 1.272770993503e+00 1.022408441381e+00 7.391720435562e-01 7.904121389688e-01 1.044738793158e+00 1.158899410344e+00 1.045521453261e+00 8.185050608927e-01 7.562265364579e-01 9.320044403484e-01 1.076958099322e+00 1.040969443356e+00 8.558779699678e-01 7.151137652917e-01 8.107590338278e-01 9.957702284920e-01 1.070361832046e+00 9.817132340395e-01 8.017638062079e-01 7.109608155902e-01 8.206749417652e-01 9.822892336622e-01 1.042627970633e+00 9.622897089462e-01 8.093988117611e-01 7.462024388336e-01 8.519693018040e-01 9.805566410228e-01 9.920028576381e-01 8.697739234560e-01 7.329409290111e-01 7.582090849294e-01 8.914531036024e-01 9.365780283521e-01 8.157107038190e-01 6.284426172325e-01 6.497645206733e-01 8.713485666768e-01 1.008388206914e+00 9.347027810286e-01 7.081995285144e-01 6.200021390012e-01 8.489482028133e-01 1.075444036371e+00 1.099028643029e+00 9.242372965727e-01 7.438000596378e-01 8.104823790452e-01 9.909856980543e-01 1.040914448967e+00 9.246512044753e-01 8.106041541947e-01 8.978046586735e-01 1.059142135193e+00 1.078418189368e+00 9.215769895716e-01 7.877943017439e-01 9.348029941131e-01 1.181657042842e+00 1.257448258065e+00
 9.679326560397e-01 9.684716949122e-01 9.700751679724e-01 9.715721291001e-01 9.719367901510e-01 9.718539092124e-01 9.727444162334e-01 9.746548909054e-01 9.761770195989e-01 9.764671034339e-01 9.764144992633e-01 9.773973247339e-01 9.793915269746e-01 9.809849161226e-01 9.812797352241e-01 9.811314323401e-01 9.820022271667e-01 9.839317922987e-01 9.854654850320e-01 9.857165095428e-01 9.855811801383e-01 9.864302339910e-01 9.881970115493e-01 9.895502814872e-01 9.897731712863e-01 9.897209792554e-01 9.906192404192e-01 9.923492069641e-01 9.936111549700e-01 9.937737864662e-01 9.937954405498e-01 9.948631889160e-01 9.966594494621e-01 9.978251008101e-01 9.979214663257e-01 9.980489538833e-01 9.992545406243e-01 1.001047957139e+00 1.002108194477e+00 1.002164216396e+00 1.002390474543e+00 1.003731965726e+00 1.005539600967e+00 1.006486122466e+00 1.006505869095e+00 1.006891067648e+00 1.008418861208e+00 1.010222479011e+00 1.011056707014e+00 1.011076783323e+00 1.011614262140e+00 1.013280792132e+00 1.015096549055e+00 1.015868369015e+00 1.015892256084e+00 1.016543807658e+00 1.018324861685e+00 1.020141659952e+00 1.020864856265e+00 1.020915707257e+00 1.021640820270e+00 1.023428463869e+00 1.025195520278e+00 1.025909587842e+00 1.025994329094e+00 1.026735601719e+00 1.028486528969e+00 1.030194321312e+00 1.030894387533e+00 1.031033960669e+00 1.031798562609e+00 1.033469674776e+00 1.035086543201e+00 1.035802606799e+00 1.036004121816e+00 1.036760426142e+00 1.038356594520e+00 1.039921757343e+00 1.040658675001e+00 1.040921688360e+00 1.041680789807e+00 1.043192303081e+00 1.044703782199e+00 1.045489850762e+00 1.045813213229e+00 1.046538997273e+00 1.047976900993e+00 1.049468237816e+00 1.050307961747e+00 1.050690444341e+00 1.051404840258e+00 1.052768268460e+00 1.054238978025e+00 1.055155390127e+00 1.055600402197e+00 1.056279668354e+00 1.057578866451e+00 1.059051102410e+00 1.060045361558e+00 1.060561770466e+00 1.061217244710e+00 1.062426297000e+00 1.063881231718e+00 1.064971370717e+00 1.065569304774e+00 1.066187656957e+00 1.067292186757e+00 1.068709481314e+00 1.069887041763e+00 1.070602737644e+00 1.071217538953e+00 1.072193622207e+00 1.073532449798e+00 1.074790115452e+00 1.075643429217e+00 1.076286317520e+00 1.077154962452e+00 1.078383809693e+00 1.079675614924e+00 1.080681948054e+00 1.081404549130e+00 1.082179235724e+00 1.083269100748e+00 1.084544746301e+00 1.085667189252e+00 1.086501677463e+00 1.087246024303e+00 1.088185870261e+00 1.089374341431e+00 1.090577498994e+00 1.091551059646e+00 1.092329038717e+00 1.093160270560e+00 1.094214867245e+00 1.095414554216e+00 1.096528814721e+00 1.097429203019e+00 1.098228290451e+00 1.099148443694e+00 1.100265436015e+00 1.101439047786e+00 1.102481104645e+00 1.103349304909e+00 1.104188323737e+00 1.105168796804e+00 1.106294184586e+00 1.107407016362e+00 1.108383150627e+00 1.109244053940e+00 1.110117022421e+00 1.111104954281e+00 1.112182272225e+00 1.113232143335e+00 1.114174711934e+00 1.115043598405e+00 1.115923536463e+00 1.116887156296e+00 1.117926329153e+00 1.118946419656e+00 1.119881527049e+00 1.120754639622e+00 1.121642895479e+00 1.122604129340e+00 1.123626501676e+00 1.124628955500e+00 1.125560550355e+00 1.126448559878e+00 1.127352950934e+00 1.128311026905e+00 1.129309952045e+00 1.130286399103e+00 1.131210502334e+00 1.132105675447e+00 1.133016334561e+00 1.133959467948e+00 1.134917969297e+00 1.135856922187e+00 1.136762974016e+00 1.137661741394e+00 1.138574338499e+00 1.139491954758e+00 1.140403278848e+00 1.141302829611e+00 1.142199879737e+00 1.143104806165e+00 1.144005462136e+00 1.144885315662e+00 1.145754574391e+00 1.146632134624e+00 1.147521554516e+00 1.148410106439e+00 1.149275382770e+00 1.150117192809e+00 1.150958484001e+00 1.151818872816e+00 1.152682022050e+00 1.153527220879e+00 1.154351813309e+00 1.155168763190e+00 1.155997999813e+00 1.156831213619e+00 1.157649523465e+00 1.158449490829e+00 1.159246234732e+00 1.160049393311e+00 1.160850614487e+00 1.161639984317e+00 1.162414297417e+00 1.163184746989e+00 1.163959088267e+00 1.164727473025e+00 1.165486339665e+00 1.166233415984e+00 1.166977049567e+00 1.167719403017e+00 1.168456053579e+00 1.169183728036e+00 1.169901676250e+00 1.170616274877e+00 1.171325796437e+00 1.172030482525e+00 1.172725027104e+00 1.173410117373e+00 1.174091422551e+00 1.174768588625e+00 1.175436824593e+00 1.176095977088e+00 1.176747508729e+00 1.177390841718e+00 1.178028998885e+00 1.178664259067e+00 1.179284531827e+00 1.179899644685e+00 1.180508735480e+00 1.181106987627e+00 1.181700870832e+00 1.182285968169e+00 1.182859595755e+00 1.183432062384e+00 1.183995479196e+00 1.184546282347e+00 1.185089270184e+00 1.185624905621e+00 1.186156323258e+00 1.186680738721e+00 1.187188156767e+00 1.187686293788e+00 1.188183215247e+00 1.188671331464e+00 1.189151427771e+00 1.189615226578e+00 1.190068123865e+00 1.190519170516e+00 1.190963587744e+00 1.191392565184e+00 1.191811579383e+00 1.192219672368e+00 1.192619430441e+00 1.193013711171e+00 1.193395913994e+00 1.193765391597e+00 1.194127902623e+00 1.194473550052e+00 1.194813098090e+00 1.195148076419e+00 1.195469430800e+00 1.195780131196e+00 1.196075663417e+00 1.196359295674e+00 1.196642712521e+00 1.196915881446e+00 1.197171885022e+00 1.197416805141e+00 1.197650551587e+00 1.197876126586e+00 1.198094860389e+00 1.198300802240e+00 1.198493703545e+00 1.198680215184e+00 1.198851560289e+00 1.199014723632e+00 1.199167880962e+00 1.199308073651e+00 1.199441254313e+00 1.199560431452e+00 1.199668059188e+00 1.199768142380e+00 1.199854382084e+00 1.199927598873e+00 1.199993433978e+00 1.200046044191e+00 1.200089007372e+00 1.200120493680e+00 1.200137335953e+00 1.200146397382e+00 1.200147389190e+00 1.200132467520e+00 1.200109841231e+00 1.200074250403e+00 1.200025667566e+00 1.199970517993e+00 1.199903495491e+00 1.199824963888e+00 1.199737424480e+00 1.199633345815e+00 1.199519258501e+00 1.199400253937e+00 1.199267493578e+00 1.199123551119e+00 1.198967784041e+00 1.198799627660e+00 1.198626343839e+00 1.198440432164e+00 1.198242504693e+00 1.198034231471e+00 1.197812595180e+00 1.197585582758e+00 1.197348686992e+00 1.197099118660e+00 1.196839916405e+00 1.196569427490e+00 1.196284765303e+00 1.195998153072e+00 1.195698654156e+00 1.195386246785e+00 1.195066589735e+00 1.194732937591e+00 1.194392483977e+00 1.194044256651e+00 1.193682972243e+00 1.193315021727e+00 1.192934553435e+00 1.192543184273e+00 1.192148902525e+00 1.191741599408e+00 1.191326946272e+00 1.190904007968e+00 1.190466105828e+00 1.190027844025e+00 1.189581915537e+00 1.189123496454e+00 1.188658678330e+00 1.188181181553e+00 1.187699292634e+00 1.187215626983e+00 1.186718981501e+00 1.186216906130e+00 1.185704968072e+00 1.185184783236e+00 1.184668680644e+00 1.184138754770e+00 1.183602409223e+00 1.183060931133e+00 1.182509292007e+00 1.181963547700e+00 1.181407543215e+00 1.180842872529e+00 1.180277975577e+00 1.179703154661e+00 1.179131223094e+00 1.178557195162e+00 1.177969466293e+00 1.177385829764e+00 1.176795657857e+00 1.176204841071e+00 1.175616588490e+00 1.175017451744e+00 1.174420497001e+00 1.173821213929e+00 1.173220611384e+00 1.172625226506e+00 1.172020920461e+00 1.171419362846e+00 1.170820178478e+00 1.170217206695e+00 1.169621329713e+00 1.169022693434e+00 1.168423639700e+00 1.167832397225e+00 1.167237173778e+00 1.166650861452e+00 1.166064528548e+00 1.165480073463e+00 1.164904323665e+00 1.164326187548e+00 1.163757141313e+00 1.163192928926e+00 1.162630912878e+00 1.162081513373e+00 1.161532266947e+00 1.160990152181e+00 1.160459154351e+00 1.159930914197e+00 1.159415710592e+00 1.158905673724e+00 1.158402265568e+00 1.157914075956e+00 1.157429986798e+00 1.156961511179e+00 1.156502257250e+00 1.156049342898e+00 1.155613374015e+00 1.155187015885e+00 1.154774544604e+00 1.154376316900e+00 1.153987681943e+00 1.153617081968e+00 1.153258954457e+00 1.152916306602e+00 1.152593909414e+00 1.152279763716e+00 1.151987275223e+00 1.151709733008e+00 1.151450348368e+00 1.151213394836e+00 1.150988458637e+00 1.150787002457e+00 1.150606467718e+00 1.150441024590e+00 1.150302812171e+00 1.150179893194e+00 1.150083271559e+00 1.150009015580e+00 1.149952738562e+00 1.149928817415e+00 1.149920593616e+00 1.149939098240e+00 1.149986261843e+00 1.150052321357e+00 1.150152122386e+00 1.150273508947e+00 1.150422108315e+00 1.150602212137e+00 1.150803898849e+00 1.151041352171e+00 1.151303801666e+00 1.151595796995e+00 1.151921872307e+00 1.152270597188e+00 1.152658249463e+00 1.153074751017e+00 1.153521590191e+00 1.154004945984e+00 1.154515308795e+00 1.155065540318e+00 1.155646805881e+00 1.156260969388e+00 1.156914591079e+00 1.157597305916e+00 1.158319634110e+00 1.159077448783e+00 1.159869699804e+00 1.160704976747e+00 1.161570943239e+00 1.162478547313e+00 1.163423168054e+00 1.164403061059e+00 1.165429335216e+00 1.166487322261e+00 1.167590965103e+00 1.168732838955e+00 1.169910518019e+00 1.171138359957e+00 1.172398413515e+00 1.173704044889e+00 1.175051888632e+00 1.176437260423e+00 1.177871914065e+00 1.179341155235e+00 1.180859648629e+00 1.182418530435e+00 1.184017561784e+00 1.185668971993e+00 1.187353329455e+00 1.189086638341e+00 1.190866390438e+00 1.192682923479e+00 1.194553592007e+00 1.196460589436e+00 1.198415892238e+00 1.200416079154e+00 1.202456266673e+00 1.204549853758e+00 1.206679984194e+00 1.208859201034e+00 1.211086069712e+00 1.213349643295e+00 1.215669005816e+00 1.218026197298e+00 1.220429781874e+00 1.222881708441e+00 1.225372825231e+00 1.227916019583e+00 1.230497275122e+00 1.233127666188e+00 1.235804417502e+00 1.238518087479e+00 1.241287033570e+00 1.244090766645e+00 1.246944421506e+00 1.249844059023e+00 1.252777792174e+00 1.255767710179e+00 1.258791321496e+00 1.261864079106e+00 1.264980446364e+00 1.268132022505e+00 1.271338272167e+00 1.274574132186e+00 1.277859858612e+00 1.281188439382e+00 1.284549938013e+00 1.287966715077e+00 1.291410567387e+00 1.294901648472e+00 1.298435337394e+00 1.301998547075e+00 1.305616315230e+00 1.309259494986e+00 1.312948940736e+00 1.316679911063e+00 1.320435070416e+00 1.324246192581e+00 1.328077354172e+00 1.331955977329e+00 1.335870856282e+00 1.339810814626e+00 1.343804366887e+00 1.347814995698e+00 1.351870430016e+00 1.355961476462e+00 1.360073892857e+00 1.364236965751e+00 1.368415383726e+00 1.372637906012e+00 1.376888887503e+00 1.381164462247e+00 1.385486954446e+00 1.389818980680e+00 1.394196632946e+00 1.398597116336e+00 1.403020511877e+00 1.407488298455e+00 1.411961936645e+00 1.416481418759e+00 1.421019144238e+00 1.425578430727e+00 1.430177559630e+00 1.434781952387e+00 1.439426548550e+00 1.444090039996e+00 1.448769084837e+00 1.453488272889e+00 1.458208539445e+00 1.462967702916e+00 1.467738423384e+00 1.472528419563e+00 1.477352131070e+00 1.482173971313e+00 1.487033248778e+00 1.491902578012e+00 1.496785000158e+00 1.501700551595e+00 1.506613623980e+00 1.511557869051e+00 1.516510176024e+00 1.521473955116e+00 1.526467251714e+00 1.531455864804e+00 1.536473947889e+00 1.541496580697e+00 1.546529593964e+00 1.551587441612e+00 1.556636241009e+00 1.561717335737e+00 1.566796941762e+00 1.571883053321e+00 1.576994504751e+00 1.582094458529e+00 1.587222435333e+00 1.592347831271e+00 1.597477637046e+00 1.602630382251e+00 1.607768185589e+00 1.612931728299e+00 1.618090094520e+00 1.623252356625e+00 1.628432422423e+00 1.633597449844e+00 1.638786281264e+00 1.643966574772e+00 1.649149946124e+00 1.654349355580e+00 1.659530206610e+00 1.664734360541e+00 1.669925283505e+00 1.675118780508e+00 1.680325470248e+00 1.685513525983e+00 1.690721405659e+00 1.695917292194e+00 1.701111921704e+00 1.706318297296e+00 1.711502254883e+00 1.716707281803e+00 1.721894690874e+00 1.727082532429e+00 1.732280429550e+00 1.737453422689e+00 1.742647560545e+00 1.747821792790e+00 1.752995308799e+00 1.758175460251e+00 1.763330004818e+00 1.768504677531e+00 1.773656803922e+00 1.778809722804e+00 1.783968184667e+00 1.789099036626e+00 1.794248129991e+00 1.799373640734e+00 1.804498237202e+00 1.809627197512e+00 1.814728698718e+00 1.819846759404e+00 1.824941590367e+00 1.830032301489e+00 1.835128800981e+00 1.840195758622e+00 1.845279203216e+00 1.850336915727e+00 1.855393720174e+00 1.860450799810e+00 1.865478991967e+00 1.870524457460e+00 1.875540949073e+00 1.880559769538e+00 1.885574423877e+00 1.890562129071e+00 1.895566655655e+00 1.900540401226e+00 1.905513818273e+00 1.910486893183e+00 1.915429013031e+00 1.920388879965e+00 1.925318575833e+00 1.930247689229e+00 1.935174080218e+00 1.940071905206e+00 1.944985752064e+00 1.949866286622e+00 1.954750567048e+00 1.959629047384e+00 1.964478143234e+00 1.969345566183e+00 1.974178562223e+00 1.979013023968e+00 1.983843816405e+00 1.988646108439e+00 1.993462929554e+00 1.998246691030e+00 2.003034200688e+00 2.007815990204e+00 2.012567518477e+00 2.017338001885e+00 2.022072280435e+00 2.026809846252e+00 2.031543037893e+00 2.036244716661e+00 2.040966957966e+00 2.045652107568e+00 2.050340657324e+00 2.055026427309e+00 2.059679916112e+00 2.064351741019e+00 2.068990130761e+00 2.073631350413e+00 2.078266872058e+00 2.082873428110e+00 2.087500536548e+00 2.092089533134e+00 2.096685351349e+00 2.101273995963e+00 2.105835285122e+00 2.110415747647e+00 2.114958927481e+00 2.119508533886e+00 2.124054131310e+00 2.128569181471e+00 2.133107823689e+00 2.137606588552e+00 2.142115434459e+00 2.146618052407e+00 2.151090607240e+00 2.155585853131e+00 2.160045001795e+00 2.164512502701e+00 2.168975370768e+00 2.173409936253e+00 2.177866124088e+00 2.182286668883e+00 2.186716149293e+00 2.191141182859e+00 2.195539400558e+00 2.199961928707e+00 2.204345828411e+00 2.208742055307e+00 2.213132288128e+00 2.217496784497e+00 2.221886194383e+00 2.226239555836e+00 2.230603878350e+00 2.234964330586e+00 2.239299660504e+00 2.243660143653e+00 2.247984422813e+00 2.252321399283e+00 2.256655515761e+00 2.260964471575e+00 2.265300317907e+00 2.269600435888e+00 2.273914120758e+00 2.278225299556e+00 2.282511228451e+00 2.286826384910e+00 2.291106507020e+00 2.295401540763e+00 2.299694458722e+00 2.303962588148e+00 2.308260320414e+00 2.312524949014e+00 2.316805644272e+00 2.321083761307e+00 2.325340116146e+00 2.329627716085e+00 2.333878904454e+00 2.338149829291e+00 2.342418483153e+00 2.346666281987e+00 2.350944977860e+00 2.355189752533e+00 2.359454390811e+00 2.363719505616e+00 2.367962920768e+00 2.372238864014e+00 2.376480824995e+00 2.380743538829e+00 2.385004474602e+00 2.389247518623e+00 2.393523751713e+00 2.397766040762e+00 2.402030071837e+00 2.406294779825e+00 2.410539604078e+00 2.414816437983e+00 2.419061510802e+00 2.423328127557e+00 2.427594813629e+00 2.431842637196e+00 2.436123771389e+00 2.440371267235e+00 2.444641538717e+00 2.448910346679e+00 2.453160307894e+00 2.457442561003e+00 2.461693428591e+00 2.465961648152e+00 2.470231537328e+00 2.474479014441e+00 2.478762491516e+00 2.483009292843e+00 2.487274969049e+00 2.491542076327e+00 2.495782536122e+00 2.500056988728e+00 2.504296662298e+00 2.508551216120e+00 2.512804983617e+00 2.517034944753e+00 2.521292259451e+00 2.525512850356e+00 2.529749500442e+00 2.533981623414e+00 2.538186492841e+00 2.542417460108e+00 2.546611256029e+00 2.550814101562e+00 2.555012880122e+00 2.559178941980e+00 2.563369747206e+00 2.567520358688e+00 2.571676363126e+00 2.575825500614e+00 2.579938075344e+00 2.584071355929e+00 2.588160173504e+00 2.592250988516e+00 2.596331637731e+00 2.600370109334e+00 2.604424715051e+00 2.608433234149e+00 2.612435492393e+00 2.616426325006e+00 2.620369424539e+00 2.624323347113e+00 2.628225308551e+00 2.632113962874e+00 2.635986511107e+00 2.639807988206e+00 2.643632097994e+00 2.647402382958e+00 2.651150744251e+00 2.654878254802e+00 2.658548007032e+00 2.662212686218e+00 2.665818091701e+00 2.669395222435e+00 2.672943813991e+00 2.676430142348e+00 2.679903526083e+00 2.683312839364e+00 2.686686067332e+00 2.690025287737e+00 2.693294283275e+00 2.696542473115e+00 2.699721774857e+00 2.702856191500e+00 2.705949023548e+00 2.708966761544e+00 2.711956538055e+00 2.714870519667e+00 2.717732508845e+00 2.720547815200e+00 2.723281036194e+00 2.725975796576e+00 2.728592962152e+00 2.731148311315e+00 2.733650225625e+00 2.736064351382e+00 2.738432763683e+00 2.740718346966e+00 2.742935514447e+00 2.745093301168e+00 2.747157325231e+00 2.749167177619e+00 2.751090045442e+00 2.752935366605e+00 2.754717763549e+00 2.756400761117e+00 2.758021686586e+00 2.759554909826e+00 2.761002359737e+00 2.762379559103e+00 2.763654522288e+00 2.764860063618e+00 2.765973971818e+00 2.766994695595e+00 2.767943437622e+00 2.768787184280e+00 2.769553262261e+00 2.770227666465e+00 2.770805971360e+00 2.771303939619e+00 2.771699126539e+00 2.772007558210e+00 2.772224725606e+00 2.772342375467e+00 2.772377266210e+00 2.772311050773e+00 2.772154063269e+00 2.771906136684e+00 2.771558567721e+00 2.771125783828e+00 2.770590284736e+00 2.769964944378e+00 2.769250057432e+00 2.768435546572e+00 2.767535521074e+00 2.766538316485e+00 2.765451725120e+00 2.764276072750e+00 2.763004840022e+00 2.761649248582e+00 2.760200107392e+00 2.758662843879e+00 2.757042272717e+00 2.755328346669e+00 2.753534412417e+00 2.751653116031e+00 2.749685478139e+00 2.747640842211e+00 2.745508684867e+00 2.743299941750e+00 2.741010459462e+00 2.738640963841e+00 2.736198291390e+00 2.733677377996e+00 2.731084435078e+00 2.728419847520e+00 2.725679664124e+00 2.722875822959e+00 2.720000218964e+00 2.717057919399e+00 2.714055979739e+00 2.710984401896e+00 2.707858390075e+00 2.704669187902e+00 2.701423173336e+00 2.698126290921e+00 2.694771081777e+00 2.691367332559e+00 2.687915849023e+00 2.684412775830e+00 2.680873347610e+00 2.677284168050e+00 2.673659299152e+00 2.669997972844e+00 2.666298538621e+00 2.662572712173e+00 2.658812408666e+00 2.655029260203e+00 2.651223100002e+00 2.647392852592e+00 2.643551596293e+00 2.639688985537e+00 2.635817633728e+00 2.631943657435e+00 2.628057713388e+00 2.624180752152e+00 2.620300586960e+00 2.616428739761e+00 2.612573460513e+00 2.608724588843e+00 2.604902780767e+00 2.601101267749e+00 2.597325634990e+00 2.593587681050e+00 2.589878925693e+00 2.586220881055e+00 2.582605324661e+00 2.579036691287e+00 2.575530946840e+00 2.572076494144e+00 2.568693435096e+00 2.565378133696e+00 2.562132643048e+00 2.558971843609e+00 2.555888661581e+00 2.552896191178e+00 2.549989262043e+00 2.547176741092e+00 2.544467905441e+00 2.541850151874e+00 2.539342303992e+00 2.536936671185e+00 2.534636730097e+00 2.532447658086e+00 2.530362845555e+00 2.528390898297e+00 2.526525654978e+00 2.524766597550e+00 2.523114466380e+00 2.521561326960e+00 2.520110232545e+00 2.518750831082e+00 2.517480840880e+00 2.516297943480e+00 2.515188717450e+00 2.514151496145e+00 2.513174983412e+00 2.512248364881e+00 2.511366633056e+00 2.510513220671e+00 2.509679307228e+00 2.508852805404e+00 2.508020433435e+00 2.507167327885e+00 2.506280932994e+00 2.505344988106e+00 2.504343368603e+00 2.503259721685e+00 2.502080685116e+00 2.500786562635e+00 2.499363211579e+00 2.497789679427e+00 2.496054341185e+00 2.494135225353e+00 2.492019320846e+00 2.489689841798e+00 2.487127128487e+00 2.484320327671e+00 2.481252670656e+00 2.477909945042e+00 2.474277218747e+00 2.470342219413e+00 2.466097111429e+00 2.461525736829e+00 2.456621586957e+00 2.451378211432e+00 2.445782984371e+00 2.439838735772e+00 2.433532941398e+00 2.426868080228e+00 2.419842000317e+00 2.412449702674e+00 2.404702406965e+00 2.396594621411e+00 2.388136605821e+00 2.379335913241e+00 2.370190128990e+00 2.360724536075e+00 2.350931018743e+00 2.340833879117e+00 2.330444847422e+00 2.319767556101e+00 2.308835187787e+00 2.297644063987e+00 2.286223652495e+00 2.274587503293e+00 2.262745901357e+00 2.250735730753e+00 2.238549948555e+00 2.226227591839e+00 2.213782266998e+00 2.201219062943e+00 2.188583546037e+00 2.175863297352e+00 2.163098171623e+00 2.150301515221e+00 2.137475042728e+00 2.124664690182e+00 2.111853406421e+00 2.099081173026e+00 2.086361798248e+00 2.073687078419e+00 2.061111961460e+00 2.048608017912e+00 2.036216355697e+00 2.023954538597e+00 2.011804434013e+00 1.999829459544e+00 1.987998011323e+00 1.976347984605e+00 1.964903933981e+00 1.953641843805e+00 1.942634932952e+00 1.931849589125e+00 1.921323210414e+00 1.911092237620e+00 1.901124460782e+00 1.891499613664e+00 1.882191013475e+00 1.873229736427e+00 1.864661098243e+00 1.856447495555e+00 1.848675525265e+00 1.841312746480e+00 1.834387999436e+00 1.827949970456e+00 1.821951297401e+00 1.816472074792e+00 1.811478646208e+00 1.806982795198e+00 1.803034999968e+00 1.799566672433e+00 1.796652769265e+00 1.794246185706e+00 1.792339952271e+00 1.790976916339e+00 1.790067906991e+00 1.789675845927e+00 1.789743077496e+00 1.790237865591e+00 1.791203775975e+00 1.792528586033e+00 1.794262661038e+00 1.796349292882e+00 1.798733180397e+00 1.801462036033e+00 1.804414201632e+00 1.807632513655e+00 1.811068691150e+00 1.814652431291e+00 1.818440072571e+00 1.822315909171e+00 1.826311550923e+00 1.830400831663e+00 1.834503524922e+00 1.838687354234e+00 1.842844172770e+00 1.847000067618e+00 1.851149334894e+00 1.855202029525e+00 1.859237275487e+00 1.863152213326e+00 1.866965095906e+00 1.870682189505e+00 1.874208597177e+00 1.877622405884e+00 1.880824299769e+00 1.883823216331e+00 1.886631826472e+00 1.889148226754e+00 1.891442914057e+00 1.893427492194e+00 1.895096495990e+00 1.896469661054e+00 1.897440845662e+00 1.898082209940e+00 1.898317890963e+00 1.898127021810e+00 1.897558722498e+00 1.896504127506e+00 1.895041564875e+00 1.893118955549e+00 1.890720027631e+00 1.887912962753e+00 1.884608576358e+00 1.880896126527e+00 1.876754211964e+00 1.872170358645e+00 1.867244151674e+00 1.861901727648e+00 1.856243114089e+00 1.850279008809e+00 1.843998576263e+00 1.837515485562e+00 1.830780453340e+00 1.823880745196e+00 1.816849642641e+00 1.809673937432e+00 1.802464102868e+00 1.795172281315e+00 1.787876131039e+00 1.780600680771e+00 1.773319655887e+00 1.766129766424e+00 1.758963623299e+00 1.751880372236e+00 1.744886230470e+00 1.737926215803e+00 1.731075192604e+00 1.724243449117e+00 1.717456506503e+00 1.710703030137e+00 1.703898894869e+00 1.697091563018e+00 1.690178583154e+00 1.683147841381e+00 1.675985159802e+00 1.668579928144e+00 1.660969328953e+00 1.653047994731e+00 1.644795132356e+00 1.636198610767e+00 1.627160321470e+00 1.617723764856e+00 1.607809335303e+00 1.597415765316e+00 1.586569637992e+00 1.575205381641e+00 1.563413780271e+00 1.551166310140e+00 1.538506444353e+00 1.525526679399e+00 1.512211848668e+00 1.498710137007e+00 1.485052178677e+00 1.471330293692e+00 1.457684844004e+00 1.444142146380e+00 1.430874970864e+00 1.417951228542e+00 1.405458912490e+00 1.393548915796e+00 1.382245468581e+00 1.371684303353e+00 1.361918817997e+00 1.353003116839e+00 1.345031189780e+00 1.337996258523e+00 1.331977002080e+00 1.326970884171e+00 1.322991180990e+00 1.320070464349e+00 1.318152045658e+00 1.317269333386e+00 1.317353665836e+00 1.318365617190e+00 1.320274122800e+00 1.322947015708e+00 1.326344102984e+00 1.330312653061e+00 1.334717322325e+00 1.339433427842e+00 1.344233663514e+00 1.348977986015e+00 1.353433627995e+00 1.357394918252e+00 1.360678052028e+00 1.363040785419e+00 1.364340626612e+00 1.364387165494e+00 1.363055210237e+00 1.360271346673e+00 1.355949099657e+00 1.350133698062e+00 1.342841816179e+00 1.334191279875e+00 1.324352119723e+00 1.313488560904e+00 1.301890162959e+00 1.289788118526e+00 1.277490515518e+00 1.265297635230e+00 1.253455395033e+00 1.242272353249e+00 1.231922053507e+00 1.222600155532e+00 1.214439144441e+00 1.207472523748e+00 1.201781648422e+00 1.197305591226e+00 1.194037344681e+00 1.191949888662e+00 1.190963056143e+00 1.191134085726e+00 1.192424050584e+00 1.194919779348e+00 1.198723019713e+00 1.203891825536e+00 1.210621747182e+00 1.218960164987e+00 1.229013670326e+00 1.240827183302e+00 1.254294200660e+00 1.269357322483e+00 1.285738125497e+00 1.303156955830e+00 1.321256697556e+00 1.339556432658e+00 1.357665874394e+00 1.375062382358e+00 1.391331290923e+00 1.406092924690e+00 1.418949492119e+00 1.429721346863e+00 1.438163923579e+00 1.444212243805e+00 1.447880461879e+00 1.449162788118e+00 1.448257866845e+00 1.445265545090e+00 1.440387575403e+00 1.433853217402e+00 1.425778762173e+00 1.416418747726e+00 1.405881549857e+00 1.394312913537e+00 1.381897943530e+00 1.368706925069e+00 1.354971024287e+00 1.340842065194e+00 1.326550839456e+00 1.312416406452e+00 1.298691799326e+00 1.285784816101e+00 1.274013440344e+00 1.263708224109e+00 1.255203092449e+00 1.248635071305e+00 1.244184368330e+00 1.241805741170e+00 1.241373810215e+00 1.242709330154e+00 1.245437654284e+00 1.249265597747e+00 1.253782849263e+00 1.258620219667e+00 1.263506222055e+00 1.268116058158e+00 1.272322642624e+00 1.275984874042e+00 1.279053110349e+00 1.281596490642e+00 1.283635030868e+00 1.285343791733e+00 1.286866246182e+00 1.288387793663e+00 1.290173233388e+00 1.292417916314e+00 1.295429959819e+00 1.299447268148e+00 1.304707955942e+00 1.311443516779e+00 1.319742677040e+00 1.329689087476e+00 1.341178384269e+00 1.354013160351e+00 1.367910927892e+00 1.382403431329e+00 1.397049481632e+00 1.411308111185e+00 1.424658532111e+00 1.436666501751e+00 1.446892735601e+00 1.447435602341e+00 1.440368745627e+00 1.436893076045e+00 1.443695736081e+00 1.456561275357e+00 1.464440989691e+00 1.459744330344e+00 1.445017309267e+00 1.430664715816e+00 1.425625620934e+00 1.429002529049e+00 1.430986340234e+00 1.422202455944e+00 1.402241099075e+00 1.380045396583e+00 1.365974101575e+00 1.362221386094e+00 1.360843698697e+00 1.351524800470e+00 1.331259387060e+00 1.307127254422e+00 1.289982336571e+00 1.284270922607e+00 1.283687523908e+00 1.277194088941e+00 1.259140010274e+00 1.234060754581e+00 1.212311205524e+00 1.200144328186e+00 1.193422072733e+00 1.181511923688e+00 1.157243084854e+00 1.123510332314e+00 1.091049377106e+00 1.069007316327e+00 1.056544626487e+00 1.044266551789e+00 1.024074264030e+00 9.973946297064e-01 9.744194217197e-01 9.646121037478e-01 9.669354005986e-01 9.704379961485e-01 9.644556652523e-01 9.476605495156e-01 9.283912822855e-01 9.162961610724e-01 9.124684637318e-01 9.083880526420e-01 8.950577178888e-01 8.727880860818e-01 8.529683427754e-01 8.495202397837e-01 8.662954933105e-01 8.939988248584e-01 9.203930954949e-01 9.413942013300e-01 9.625024160174e-01 9.905658112137e-01 1.023821143811e+00 1.050310807972e+00 1.055907776599e+00 1.033702922347e+00 9.880287862324e-01 9.320377599421e-01 8.814312265977e-01 8.488032774663e-01 7.956459497486e-01 7.991972441352e-01 8.576574070193e-01 9.728446748122e-01 1.053203483094e+00 1.015550642900e+00 8.578650206135e-01 6.895867144362e-01 6.857017275689e-01 8.255187700028e-01 9.420899544591e-01 9.717103912350e-01 9.501450583635e-01 9.347635169862e-01 9.286893757964e-01 8.948176735668e-01 8.355797547117e-01 8.160667409835e-01 8.739017204942e-01 9.448342272069e-01 9.514909472258e-01 8.934249706861e-01 8.514581066212e-01 8.944277492851e-01 9.738313785292e-01 9.998936320460e-01 9.501420446320e-01 8.830251711578e-01 8.726433793305e-01 9.098423919939e-01 9.260427435035e-01 8.978510641499e-01 8.749749198458e-01 9.124987771712e-01 9.830062683075e-01 1.010108965741e+00 9.530183664147e-01 8.375113244289e-01 7.482023645869e-01 7.662042666901e-01 8.675160748723e-01 9.617410257567e-01 9.848643492282e-01 9.231756600704e-01 8.244121665023e-01 7.927308832693e-01 8.777058374246e-01 9.820280993671e-01 9.893639151277e-01 8.761639703265e-01 7.610814127344e-01 8.386675388590e-01 1.048920860791e+00 1.174187077251e+00 1.106767925795e+00 8.960233111025e-01 7.782229234314e-01 9.370802189574e-01 1.141465509750e+00 1.171845065721e+00 1.012709084842e+00 8.592271198781e-01 9.667527364847e-01 1.192599825126e+00 1.264231834341e+00 1.095877539328e+00 8.205979267570e-01 8.067015253671e-01 1.086108198521e+00 1.280285345443e+00 1.216742881981e+00 9.408566587466e-01 7.327240278214e-01 8.907466797955e-01 1.129741162455e+00 1.165685099738e+00 9.645173076523e-01 7.099608235993e-01 7.565627987032e-01 1.010612120214e+00 1.138664831699e+00 1.036949611707e+00 7.883001566156e-01 6.638033687791e-01 8.335934688138e-01 1.029619411963e+00 1.063775353739e+00 9.284368985279e-01 7.479205641344e-01 7.208965664103e-01 8.564591451184e-01 9.729456492658e-01 9.725859160480e-01 8.701498177945e-01 7.669245444385e-01 7.799007426835e-01 8.842509951509e-01 9.535059113499e-01 9.150958387432e-01 7.979265378833e-01 7.333743438095e-01 8.179000571775e-01 9.377661131185e-01 9.435317719346e-01 7.977977311341e-01 6.228801803580e-01 6.738173423047e-01 8.904532956928e-01 1.011396952171e+00 9.331558848546e-01 7.241091235552e-01 6.536987805919e-01 8.585234591913e-01 1.057509966419e+00 1.072595134609e+00 9.197623034540e-01 7.882347677302e-01 8.698024256819e-01 1.022345211991e+00 1.043696385063e+00 9.181440399967e-01 8.207034209590e-01 9.229575087299e-01 1.077518067872e+00 1.083391865620e+00 9.210284593855e-01 7.958326625286e-01 9.455599293597e-01 1.180182609268e+00 1.243112284577e+00
 1.022973772080e+00 1.023534169915e+00 1.025226442568e+00 1.026813746999e+00 1.027207687709e+00 1.027115042616e+00 1.028034206390e+00 1.030030599947e+00 1.031635980192e+00 1.031948237415e+00 1.031888422028e+00 1.032910180106e+00 1.035000268557e+00 1.036676297834e+00 1.036987479030e+00 1.036829059585e+00 1.037749776753e+00 1.039784949787e+00 1.041401487805e+00 1.041665468421e+00 1.041521928212e+00 1.042418047485e+00 1.044291357866e+00 1.045727476370e+00 1.045960654291e+00 1.045898176782e+00 1.046841089318e+00 1.048673367027e+00 1.050015169134e+00 1.050187488136e+00 1.050196984175e+00 1.051306370252e+00 1.053199765311e+00 1.054440747906e+00 1.054544379431e+00 1.054659519645e+00 1.055910872387e+00 1.057797927418e+00 1.058926555713e+00 1.058987318839e+00 1.059204358206e+00 1.060598967755e+00 1.062501837772e+00 1.063511499363e+00 1.063529499721e+00 1.063913680100e+00 1.065503135128e+00 1.067404297047e+00 1.068290997232e+00 1.068307270291e+00 1.068852037088e+00 1.070590792083e+00 1.072503331562e+00 1.073323558402e+00 1.073340785342e+00 1.074005288829e+00 1.075865976955e+00 1.077777589793e+00 1.078542824322e+00 1.078587218059e+00 1.079334130979e+00 1.081204198642e+00 1.083064534699e+00 1.083813789535e+00 1.083894044031e+00 1.084664372451e+00 1.086500655587e+00 1.088294230058e+00 1.089028052951e+00 1.089168537304e+00 1.089966072690e+00 1.091719127483e+00 1.093420266808e+00 1.094170182120e+00 1.094374696125e+00 1.095166824456e+00 1.096843651144e+00 1.098489212224e+00 1.099260320302e+00 1.099533930202e+00 1.100329215143e+00 1.101918301020e+00 1.103504969028e+00 1.104330652743e+00 1.104664846670e+00 1.105429646654e+00 1.106942472712e+00 1.108507549161e+00 1.109387138793e+00 1.109790868261e+00 1.110541671888e+00 1.111975432653e+00 1.113517668820e+00 1.114478886198e+00 1.114947504694e+00 1.115665749901e+00 1.117028955992e+00 1.118572736986e+00 1.119614442877e+00 1.120162192767e+00 1.120855237165e+00 1.122123925561e+00 1.123647410535e+00 1.124792047685e+00 1.125426520404e+00 1.126080840933e+00 1.127240348466e+00 1.128725355252e+00 1.129960269678e+00 1.130720304650e+00 1.131371048470e+00 1.132397368601e+00 1.133800219117e+00 1.135117956804e+00 1.136020626736e+00 1.136706251923e+00 1.137620900614e+00 1.138908725354e+00 1.140264738235e+00 1.141326186666e+00 1.142091603697e+00 1.142912895978e+00 1.144059636403e+00 1.145397752065e+00 1.146581205959e+00 1.147464788511e+00 1.148255522306e+00 1.149249064361e+00 1.150498366268e+00 1.151763861311e+00 1.152792176188e+00 1.153620311679e+00 1.154503924905e+00 1.155616216596e+00 1.156877050819e+00 1.158051760422e+00 1.159007140694e+00 1.159860133510e+00 1.160836228421e+00 1.162014126960e+00 1.163248661392e+00 1.164349223234e+00 1.165274121283e+00 1.166169310439e+00 1.167210578486e+00 1.168397685873e+00 1.169572997554e+00 1.170610051148e+00 1.171529927900e+00 1.172461118419e+00 1.173510161069e+00 1.174651788625e+00 1.175764641735e+00 1.176771983219e+00 1.177702898386e+00 1.178643562224e+00 1.179671812474e+00 1.180774894889e+00 1.181861297357e+00 1.182860057691e+00 1.183797841707e+00 1.184749792096e+00 1.185777820407e+00 1.186868171637e+00 1.187936700490e+00 1.188934543700e+00 1.189887471171e+00 1.190858357850e+00 1.191886420163e+00 1.192953884437e+00 1.194000667791e+00 1.194993167687e+00 1.195957034833e+00 1.196935410103e+00 1.197948591197e+00 1.198979145046e+00 1.199988275373e+00 1.200965469913e+00 1.201935345425e+00 1.202920424987e+00 1.203910363378e+00 1.204893216550e+00 1.205865973193e+00 1.206836221391e+00 1.207816373036e+00 1.208790667910e+00 1.209744854727e+00 1.210689622020e+00 1.211641704481e+00 1.212607131524e+00 1.213571677301e+00 1.214514006308e+00 1.215431095879e+00 1.216352432945e+00 1.217290023637e+00 1.218231860783e+00 1.219156770642e+00 1.220059032682e+00 1.220955307029e+00 1.221864843013e+00 1.222778024046e+00 1.223675971426e+00 1.224558787066e+00 1.225438357977e+00 1.226321029494e+00 1.227204849892e+00 1.228075802794e+00 1.228933625385e+00 1.229788255500e+00 1.230645962667e+00 1.231500054494e+00 1.232343227784e+00 1.233176122766e+00 1.234003626926e+00 1.234832273076e+00 1.235655483388e+00 1.236468505982e+00 1.237274101333e+00 1.238076912012e+00 1.238875076692e+00 1.239666678467e+00 1.240449303023e+00 1.241224464623e+00 1.241994174449e+00 1.242761094184e+00 1.243519187676e+00 1.244269310496e+00 1.245012118772e+00 1.245746344829e+00 1.246478339766e+00 1.247202840357e+00 1.247917806693e+00 1.248625299337e+00 1.249325271234e+00 1.250017988601e+00 1.250707304914e+00 1.251384963329e+00 1.252054684650e+00 1.252722155988e+00 1.253380160538e+00 1.254026200240e+00 1.254665786577e+00 1.255296879659e+00 1.255926009924e+00 1.256547531955e+00 1.257151709314e+00 1.257746847990e+00 1.258341976473e+00 1.258928341007e+00 1.259505066314e+00 1.260068245078e+00 1.260619064074e+00 1.261171199000e+00 1.261715417446e+00 1.262243277649e+00 1.262762875977e+00 1.263270465213e+00 1.263770171136e+00 1.264265864262e+00 1.264747020316e+00 1.265217926334e+00 1.265680703972e+00 1.266129606940e+00 1.266570454474e+00 1.267006524175e+00 1.267429704257e+00 1.267841575834e+00 1.268239924330e+00 1.268625532166e+00 1.269010792806e+00 1.269386138674e+00 1.269744433679e+00 1.270092524167e+00 1.270428518049e+00 1.270757174422e+00 1.271080182267e+00 1.271384906542e+00 1.271682082670e+00 1.271969909551e+00 1.272244273185e+00 1.272509839781e+00 1.272765737240e+00 1.273008558335e+00 1.273244663054e+00 1.273464519803e+00 1.273674279259e+00 1.273876366646e+00 1.274064166613e+00 1.274239879502e+00 1.274406011470e+00 1.274560647964e+00 1.274705307923e+00 1.274837830056e+00 1.274954618904e+00 1.275064407548e+00 1.275163395431e+00 1.275249686657e+00 1.275327629414e+00 1.275391476815e+00 1.275442342386e+00 1.275485083156e+00 1.275515974375e+00 1.275535477844e+00 1.275544325825e+00 1.275537799701e+00 1.275521905987e+00 1.275499257928e+00 1.275463083483e+00 1.275413826526e+00 1.275351541430e+00 1.275277144566e+00 1.275198244662e+00 1.275106582066e+00 1.275000282146e+00 1.274884869539e+00 1.274755207617e+00 1.274617309163e+00 1.274471746745e+00 1.274310828858e+00 1.274140983970e+00 1.273956354945e+00 1.273760391976e+00 1.273561049883e+00 1.273346027872e+00 1.273118577145e+00 1.272882651623e+00 1.272631631275e+00 1.272373284428e+00 1.272107689085e+00 1.271826023996e+00 1.271536647166e+00 1.271234254566e+00 1.270920001415e+00 1.270603387842e+00 1.270271721556e+00 1.269930290385e+00 1.269578902053e+00 1.269213448602e+00 1.268844968499e+00 1.268466906541e+00 1.268076058111e+00 1.267679288161e+00 1.267265855605e+00 1.266849128665e+00 1.266427576990e+00 1.265992097615e+00 1.265550372492e+00 1.265093921455e+00 1.264631094332e+00 1.264169595193e+00 1.263693110691e+00 1.263209293607e+00 1.262718135785e+00 1.262215627222e+00 1.261713396792e+00 1.261203654258e+00 1.260683225580e+00 1.260158445576e+00 1.259622552764e+00 1.259089078071e+00 1.258548252695e+00 1.257997064176e+00 1.257444683971e+00 1.256882073098e+00 1.256319763354e+00 1.255755875709e+00 1.255179164859e+00 1.254604494557e+00 1.254024622878e+00 1.253438710946e+00 1.252858551284e+00 1.252265401792e+00 1.251673415014e+00 1.251080883675e+00 1.250483023274e+00 1.249889173556e+00 1.249289909959e+00 1.248687387227e+00 1.248091752754e+00 1.247488091402e+00 1.246889400959e+00 1.246290249016e+00 1.245688106617e+00 1.245094294676e+00 1.244495813673e+00 1.243900773546e+00 1.243309800804e+00 1.242717630143e+00 1.242135498916e+00 1.241547851515e+00 1.240966450943e+00 1.240394277262e+00 1.239819025474e+00 1.239256492261e+00 1.238695718460e+00 1.238136080819e+00 1.237590367764e+00 1.237045672380e+00 1.236511540889e+00 1.235984146304e+00 1.235460008882e+00 1.234951099716e+00 1.234446288493e+00 1.233952705809e+00 1.233471067716e+00 1.232993388567e+00 1.232532846050e+00 1.232077803509e+00 1.231639004142e+00 1.231211528139e+00 1.230792170922e+00 1.230392199650e+00 1.230002660417e+00 1.229626179668e+00 1.229270323765e+00 1.228920721007e+00 1.228593503316e+00 1.228279193460e+00 1.227982263189e+00 1.227707092166e+00 1.227442039311e+00 1.227199834548e+00 1.226976168833e+00 1.226767595856e+00 1.226586398404e+00 1.226419004695e+00 1.226275675362e+00 1.226154649852e+00 1.226050356604e+00 1.225975964128e+00 1.225918390518e+00 1.225886224986e+00 1.225880516747e+00 1.225893168400e+00 1.225938319210e+00 1.226005312434e+00 1.226096879684e+00 1.226220114998e+00 1.226362382418e+00 1.226540648073e+00 1.226743392762e+00 1.226973401133e+00 1.227237788832e+00 1.227525068972e+00 1.227847749965e+00 1.228198844342e+00 1.228578814356e+00 1.228996419822e+00 1.229439451725e+00 1.229921588422e+00 1.230433960591e+00 1.230977308317e+00 1.231560817123e+00 1.232170901969e+00 1.232823993414e+00 1.233508778056e+00 1.234225656381e+00 1.234987834604e+00 1.235777895811e+00 1.236611872472e+00 1.237481836936e+00 1.238384791540e+00 1.239334902457e+00 1.240315965405e+00 1.241340796465e+00 1.242405396195e+00 1.243504777420e+00 1.244654504884e+00 1.245834551799e+00 1.247062248979e+00 1.248331357318e+00 1.249635007549e+00 1.250991609445e+00 1.252381090659e+00 1.253818527476e+00 1.255298385007e+00 1.256815757815e+00 1.258387742943e+00 1.259992127692e+00 1.261645806010e+00 1.263344653616e+00 1.265081470783e+00 1.266872945328e+00 1.268700566912e+00 1.270576801614e+00 1.272499072764e+00 1.274459463804e+00 1.276475992234e+00 1.278528561977e+00 1.280630421064e+00 1.282781374960e+00 1.284969861891e+00 1.287212934035e+00 1.289494256696e+00 1.291825111942e+00 1.294204303199e+00 1.296620975734e+00 1.299094317134e+00 1.301604099366e+00 1.304164598399e+00 1.306772092427e+00 1.309417823762e+00 1.312120282757e+00 1.314857194666e+00 1.317644706215e+00 1.320481641484e+00 1.323352141016e+00 1.326280200412e+00 1.329243217118e+00 1.332255764907e+00 1.335315967836e+00 1.338409587880e+00 1.341560818235e+00 1.344743031968e+00 1.347975332267e+00 1.351254607506e+00 1.354564571930e+00 1.357934716085e+00 1.361331038553e+00 1.364776575652e+00 1.368268210592e+00 1.371787219519e+00 1.375368235022e+00 1.378970481953e+00 1.382625182587e+00 1.386319888117e+00 1.390041719549e+00 1.393823061622e+00 1.397623164313e+00 1.401476137053e+00 1.405364353579e+00 1.409279839676e+00 1.413252994182e+00 1.417241117593e+00 1.421281609635e+00 1.425352796852e+00 1.429452527422e+00 1.433604369505e+00 1.437769556584e+00 1.441986300727e+00 1.446231106790e+00 1.450501821433e+00 1.454822001654e+00 1.459153101130e+00 1.463533158904e+00 1.467937682175e+00 1.472368072333e+00 1.476843775329e+00 1.481328868067e+00 1.485859934452e+00 1.490410679425e+00 1.494988391570e+00 1.499605911729e+00 1.504231416395e+00 1.508900169096e+00 1.513585722587e+00 1.518294079431e+00 1.523041482868e+00 1.527794412830e+00 1.532586199947e+00 1.537395958130e+00 1.542221658132e+00 1.547084659854e+00 1.551949137831e+00 1.556852562907e+00 1.561768069092e+00 1.566699142757e+00 1.571665265591e+00 1.576628041319e+00 1.581629232725e+00 1.586639118316e+00 1.591659929961e+00 1.596715587608e+00 1.601764504536e+00 1.606848348259e+00 1.611936999414e+00 1.617037435720e+00 1.622167522522e+00 1.627289365636e+00 1.632444307714e+00 1.637598647132e+00 1.642765702086e+00 1.647956136749e+00 1.653136394875e+00 1.658349951674e+00 1.663558355130e+00 1.668777146712e+00 1.674018406490e+00 1.679246348047e+00 1.684503676121e+00 1.689755352743e+00 1.695013290334e+00 1.700292093339e+00 1.705554143559e+00 1.710844958325e+00 1.716126889838e+00 1.721416041175e+00 1.726719260504e+00 1.732005632630e+00 1.737319018703e+00 1.742619116071e+00 1.747924130164e+00 1.753244498418e+00 1.758544467953e+00 1.763869808982e+00 1.769179818831e+00 1.774492411155e+00 1.779818616997e+00 1.785121519278e+00 1.790447230935e+00 1.795758186930e+00 1.801069863882e+00 1.806391032624e+00 1.811690258215e+00 1.817009756534e+00 1.822310860668e+00 1.827612654090e+00 1.832921714859e+00 1.838205856142e+00 1.843511508150e+00 1.848796191622e+00 1.854081282939e+00 1.859371100165e+00 1.864635773018e+00 1.869919509903e+00 1.875177670318e+00 1.880440990045e+00 1.885702551952e+00 1.890941051800e+00 1.896196893164e+00 1.901426546455e+00 1.906657009175e+00 1.911889501950e+00 1.917092545839e+00 1.922315860615e+00 1.927509639289e+00 1.932703316483e+00 1.937899000492e+00 1.943065657541e+00 1.948249590353e+00 1.953403785249e+00 1.958558957118e+00 1.963711583004e+00 1.968835348434e+00 1.973978137929e+00 1.979086535155e+00 1.984198207649e+00 1.989306300813e+00 1.994381675900e+00 1.999478320665e+00 2.004540395976e+00 2.009603851815e+00 2.014661734774e+00 2.019691214093e+00 2.024737128499e+00 2.029745364312e+00 2.034759609159e+00 2.039766745177e+00 2.044740815059e+00 2.049736921139e+00 2.054693290532e+00 2.059652668808e+00 2.064605706802e+00 2.069527082286e+00 2.074466177454e+00 2.079368146415e+00 2.084272826284e+00 2.089169665465e+00 2.094034689553e+00 2.098917190239e+00 2.103761004995e+00 2.108610429701e+00 2.113448921650e+00 2.118256694319e+00 2.123083248919e+00 2.127869498102e+00 2.132658339757e+00 2.137441658248e+00 2.142191175204e+00 2.146957923018e+00 2.151685300208e+00 2.156417540165e+00 2.161141073986e+00 2.165831235889e+00 2.170541488922e+00 2.175209275579e+00 2.179884791880e+00 2.184548489963e+00 2.189181300352e+00 2.193833652887e+00 2.198443154530e+00 2.203059973754e+00 2.207666952529e+00 2.212241846939e+00 2.216839057197e+00 2.221392223486e+00 2.225950259615e+00 2.230500986358e+00 2.235019964630e+00 2.239559421768e+00 2.244057122290e+00 2.248562790018e+00 2.253057317593e+00 2.257521603086e+00 2.262007574000e+00 2.266449943396e+00 2.270902452147e+00 2.275344274563e+00 2.279756960930e+00 2.284190034392e+00 2.288581963061e+00 2.292982563291e+00 2.297374135378e+00 2.301736334124e+00 2.306122160758e+00 2.310464564154e+00 2.314816195425e+00 2.319160164685e+00 2.323474144918e+00 2.327812418258e+00 2.332109056454e+00 2.336418303538e+00 2.340716949593e+00 2.344988551234e+00 2.349283939387e+00 2.353537528811e+00 2.357803692352e+00 2.362062125436e+00 2.366292439073e+00 2.370550570137e+00 2.374766098241e+00 2.378995859775e+00 2.383217549961e+00 2.387414096732e+00 2.391635781898e+00 2.395816107167e+00 2.400014882717e+00 2.404205320129e+00 2.408369525658e+00 2.412561851283e+00 2.416714774270e+00 2.420883743007e+00 2.425049027595e+00 2.429186909782e+00 2.433354612892e+00 2.437483247053e+00 2.441628767282e+00 2.445771487314e+00 2.449889053183e+00 2.454037228828e+00 2.458144836922e+00 2.462273718638e+00 2.466398282412e+00 2.470497995399e+00 2.474631872561e+00 2.478726070972e+00 2.482838136509e+00 2.486948510184e+00 2.491036607390e+00 2.495156112288e+00 2.499237799118e+00 2.503339776951e+00 2.507438530662e+00 2.511513946656e+00 2.515623250520e+00 2.519694010243e+00 2.523784466209e+00 2.527873624151e+00 2.531938270565e+00 2.536035225666e+00 2.540094267948e+00 2.544173472265e+00 2.548251153166e+00 2.552304448250e+00 2.556388434844e+00 2.560434695617e+00 2.564499195812e+00 2.568560444202e+00 2.572596705068e+00 2.576664004585e+00 2.580693465019e+00 2.584737792991e+00 2.588779591759e+00 2.592793000197e+00 2.596836762558e+00 2.600841009844e+00 2.604856891558e+00 2.608870392873e+00 2.612851722601e+00 2.616862596737e+00 2.620833007959e+00 2.624812057850e+00 2.628785369047e+00 2.632725782722e+00 2.636690154933e+00 2.640612906602e+00 2.644540428734e+00 2.648460035068e+00 2.652343271199e+00 2.656248244769e+00 2.660107594062e+00 2.663967232608e+00 2.667816618512e+00 2.671623349388e+00 2.675448618228e+00 2.679224935082e+00 2.682995450274e+00 2.686755267274e+00 2.690464812205e+00 2.694186709775e+00 2.697857747247e+00 2.701515539533e+00 2.705157897580e+00 2.708746791623e+00 2.712340934006e+00 2.715877829758e+00 2.719397221065e+00 2.722893278274e+00 2.726331798101e+00 2.729767818502e+00 2.733144615369e+00 2.736493424123e+00 2.739814753645e+00 2.743072526098e+00 2.746318110924e+00 2.749501687982e+00 2.752647802164e+00 2.755761040918e+00 2.758804149191e+00 2.761828579788e+00 2.764784820835e+00 2.767696263161e+00 2.770568568351e+00 2.773364780488e+00 2.776132002611e+00 2.778826749144e+00 2.781469323050e+00 2.784065064037e+00 2.786579821815e+00 2.789057025576e+00 2.791458661844e+00 2.793796695232e+00 2.796084509059e+00 2.798285007459e+00 2.800437412141e+00 2.802509680391e+00 2.804513019832e+00 2.806456064534e+00 2.808308417813e+00 2.810105535115e+00 2.811817071967e+00 2.813451053787e+00 2.815019856793e+00 2.816492563390e+00 2.817901302179e+00 2.819221520824e+00 2.820455493134e+00 2.821620393881e+00 2.822683853427e+00 2.823675224645e+00 2.824575731241e+00 2.825384531439e+00 2.826116535100e+00 2.826746359325e+00 2.827297111765e+00 2.827754580694e+00 2.828116385409e+00 2.828395311994e+00 2.828570062069e+00 2.828661093228e+00 2.828656915291e+00 2.828555585685e+00 2.828367565008e+00 2.828076697841e+00 2.827696655343e+00 2.827221377666e+00 2.826646501212e+00 2.825983615163e+00 2.825219303106e+00 2.824364435311e+00 2.823414747214e+00 2.822367992158e+00 2.821231158056e+00 2.819996842582e+00 2.818670524473e+00 2.817249543636e+00 2.815735990106e+00 2.814132869571e+00 2.812434290694e+00 2.810648198650e+00 2.808772034788e+00 2.806803459917e+00 2.804749397906e+00 2.802605899824e+00 2.800373885534e+00 2.798058873610e+00 2.795655354569e+00 2.793168460530e+00 2.790600324524e+00 2.787947957417e+00 2.785217159288e+00 2.782405597961e+00 2.779517099546e+00 2.776550724239e+00 2.773507870186e+00 2.770390928965e+00 2.767202276485e+00 2.763940302079e+00 2.760613226927e+00 2.757213520202e+00 2.753749393838e+00 2.750222044025e+00 2.746629929461e+00 2.742978792542e+00 2.739266547489e+00 2.735499341881e+00 2.731678397144e+00 2.727799146511e+00 2.723877667017e+00 2.719902623529e+00 2.715883314976e+00 2.711824367159e+00 2.707718043903e+00 2.703581750521e+00 2.699405550425e+00 2.695198557926e+00 2.690966005082e+00 2.686701297296e+00 2.682420252829e+00 2.678117723279e+00 2.673797463338e+00 2.669472183077e+00 2.665130729407e+00 2.660792209872e+00 2.656450967605e+00 2.652112253602e+00 2.647788424000e+00 2.643470244945e+00 2.639175722863e+00 2.634900585966e+00 2.630650891545e+00 2.626440723676e+00 2.622260201515e+00 2.618127649412e+00 2.614041106213e+00 2.610001553226e+00 2.606029784842e+00 2.602110247421e+00 2.598265313786e+00 2.594493133123e+00 2.590794115108e+00 2.587184236744e+00 2.583653124117e+00 2.580218278192e+00 2.576876631072e+00 2.573630636547e+00 2.570492168185e+00 2.567452112559e+00 2.564521938513e+00 2.561700302303e+00 2.558984505568e+00 2.556385929233e+00 2.553890968265e+00 2.551507764198e+00 2.549234941807e+00 2.547063659209e+00 2.545000529715e+00 2.543031669395e+00 2.541158960271e+00 2.539376498130e+00 2.537673126648e+00 2.536050331348e+00 2.534488958700e+00 2.532988276630e+00 2.531535769015e+00 2.530116621583e+00 2.528727067571e+00 2.527348399093e+00 2.525968434939e+00 2.524576941845e+00 2.523155107104e+00 2.521689761983e+00 2.520164386459e+00 2.518562036860e+00 2.516867588388e+00 2.515063579465e+00 2.513132268861e+00 2.511056377000e+00 2.508821032183e+00 2.506404864434e+00 2.503796580698e+00 2.500971743414e+00 2.497921430400e+00 2.494626098136e+00 2.491069262918e+00 2.487241431381e+00 2.483121776494e+00 2.478704186933e+00 2.473976337417e+00 2.468921136515e+00 2.463538195011e+00 2.457811647197e+00 2.451737436671e+00 2.445313128103e+00 2.438526003723e+00 2.431387723313e+00 2.423881477253e+00 2.416017259568e+00 2.407797069575e+00 2.399216430695e+00 2.390291722077e+00 2.381018411200e+00 2.371412855460e+00 2.361480287842e+00 2.351226062592e+00 2.340675619489e+00 2.329825016802e+00 2.318699634884e+00 2.307313942268e+00 2.295671864533e+00 2.283808824046e+00 2.271721739950e+00 2.259440297044e+00 2.246981572831e+00 2.234350929768e+00 2.221589506669e+00 2.208690986219e+00 2.195687094191e+00 2.182600168345e+00 2.169425893146e+00 2.156213575748e+00 2.142949750206e+00 2.129667894526e+00 2.116388876102e+00 2.103104033022e+00 2.089865208217e+00 2.076656698410e+00 2.063507304062e+00 2.050442433339e+00 2.037443033836e+00 2.024571409679e+00 2.011803307562e+00 1.999168911699e+00 1.986703582869e+00 1.974375671847e+00 1.962257188463e+00 1.950325561954e+00 1.938605939605e+00 1.927145167772e+00 1.915911822401e+00 1.904979193611e+00 1.894330751185e+00 1.883990936495e+00 1.874015332376e+00 1.864364941381e+00 1.855123549512e+00 1.846275529806e+00 1.837839191391e+00 1.829875888233e+00 1.822341891099e+00 1.815316864476e+00 1.808785750661e+00 1.802751522907e+00 1.797280150894e+00 1.792310855336e+00 1.787912748230e+00 1.784064972146e+00 1.780752595761e+00 1.778031601653e+00 1.775824039496e+00 1.774184056565e+00 1.773078361706e+00 1.772466881985e+00 1.772402788621e+00 1.772783499315e+00 1.773648496016e+00 1.774961858232e+00 1.776655278970e+00 1.778782956935e+00 1.781228533854e+00 1.784018886208e+00 1.787123324708e+00 1.790454640149e+00 1.794073144281e+00 1.797863249801e+00 1.801839664248e+00 1.805987499690e+00 1.810211141924e+00 1.814575943789e+00 1.818978621623e+00 1.823424588375e+00 1.827916704357e+00 1.832353112623e+00 1.836807153402e+00 1.841184032558e+00 1.845478997831e+00 1.849712460052e+00 1.853776961978e+00 1.857743534851e+00 1.861524908811e+00 1.865106414329e+00 1.868513666628e+00 1.871634341368e+00 1.874533931634e+00 1.877136006861e+00 1.879404506239e+00 1.881377966646e+00 1.882941725645e+00 1.884151568167e+00 1.884941764512e+00 1.885275737988e+00 1.885199208262e+00 1.884600575853e+00 1.883542030608e+00 1.881980318061e+00 1.879871105077e+00 1.877290402206e+00 1.874139441280e+00 1.870485635609e+00 1.866324726085e+00 1.861614294022e+00 1.856456024744e+00 1.850778671213e+00 1.844658420443e+00 1.838120467304e+00 1.831136586485e+00 1.823828044125e+00 1.816146119815e+00 1.808167417068e+00 1.799946808201e+00 1.791459647644e+00 1.782826248656e+00 1.774021983948e+00 1.765109568191e+00 1.756152519012e+00 1.747123711415e+00 1.738133865244e+00 1.729151766007e+00 1.720230991983e+00 1.711419293037e+00 1.702673360032e+00 1.694088261045e+00 1.685613388991e+00 1.677273322574e+00 1.669103399694e+00 1.661026085818e+00 1.653116314640e+00 1.645297394848e+00 1.637563612368e+00 1.629928902271e+00 1.622290538809e+00 1.614694848118e+00 1.607052080933e+00 1.599330007277e+00 1.591533689845e+00 1.583548255073e+00 1.575410004161e+00 1.567037127965e+00 1.558399674092e+00 1.549511555873e+00 1.540282683034e+00 1.530771677665e+00 1.520930345728e+00 1.510764331991e+00 1.500333954394e+00 1.489593244739e+00 1.478651920881e+00 1.467517603642e+00 1.456234865121e+00 1.444927502236e+00 1.433588753373e+00 1.422362570685e+00 1.411303121616e+00 1.400474108569e+00 1.390010913382e+00 1.379927727521e+00 1.370354389246e+00 1.361339642329e+00 1.352927819035e+00 1.345226022467e+00 1.338223265435e+00 1.332008243201e+00 1.326593143411e+00 1.321995966707e+00 1.318268113859e+00 1.315375609700e+00 1.313369881635e+00 1.312216104639e+00 1.311902528760e+00 1.312436341044e+00 1.313727686084e+00 1.315778900317e+00 1.318488852630e+00 1.321765278971e+00 1.325540074703e+00 1.329626513594e+00 1.333928252130e+00 1.338253921025e+00 1.342414368635e+00 1.346252345075e+00 1.349529588240e+00 1.352095606259e+00 1.353745780603e+00 1.354318893830e+00 1.353706336002e+00 1.351761261664e+00 1.348473171422e+00 1.343796027448e+00 1.337767458447e+00 1.330499509504e+00 1.322078791950e+00 1.312737664367e+00 1.302658562218e+00 1.292095098146e+00 1.281336751769e+00 1.270605529187e+00 1.260217581397e+00 1.250365231913e+00 1.241265935532e+00 1.233098025184e+00 1.225917546028e+00 1.219850412210e+00 1.214862792814e+00 1.210957780986e+00 1.208120632352e+00 1.206257773294e+00 1.205407707223e+00 1.205509904934e+00 1.206618314839e+00 1.208823487195e+00 1.212175840187e+00 1.216886971741e+00 1.223047775384e+00 1.230827716454e+00 1.240369485817e+00 1.251675318297e+00 1.264815156414e+00 1.279638388096e+00 1.295974469709e+00 1.313574931589e+00 1.332014745169e+00 1.350942031553e+00 1.369835462790e+00 1.388232133340e+00 1.405684173060e+00 1.421693766370e+00 1.435952879390e+00 1.448090162016e+00 1.457884407956e+00 1.465220387262e+00 1.469952842270e+00 1.472162992066e+00 1.471863293635e+00 1.469168539818e+00 1.464274864119e+00 1.457271338782e+00 1.448407683165e+00 1.437825419136e+00 1.425695751434e+00 1.412248940789e+00 1.397604215158e+00 1.382034451335e+00 1.365747601375e+00 1.349011505231e+00 1.332201160040e+00 1.315617830085e+00 1.299738426224e+00 1.284962134112e+00 1.271710107787e+00 1.260431769718e+00 1.251383139554e+00 1.244860786240e+00 1.240935564855e+00 1.239557799123e+00 1.240611583103e+00 1.243722745147e+00 1.248566284928e+00 1.254665949354e+00 1.261527412756e+00 1.268754568683e+00 1.275863753156e+00 1.282560896840e+00 1.288556284971e+00 1.293643993110e+00 1.297760915881e+00 1.300815402623e+00 1.302890891360e+00 1.304068223155e+00 1.304490468436e+00 1.304419611179e+00 1.304073461874e+00 1.303816472233e+00 1.303989730359e+00 1.304966062997e+00 1.307161894698e+00 1.310867871180e+00 1.316402580656e+00 1.323900736102e+00 1.333380986628e+00 1.344746462820e+00 1.357658938925e+00 1.371740684537e+00 1.386444407793e+00 1.401172880816e+00 1.415360851358e+00 1.428395401439e+00 1.431451481447e+00 1.427181747682e+00 1.426603514621e+00 1.436159143421e+00 1.451471501897e+00 1.461490045548e+00 1.458696315705e+00 1.445639482880e+00 1.432580967982e+00 1.428248267997e+00 1.431645129492e+00 1.433025838265e+00 1.423085048613e+00 1.401381723186e+00 1.376750484770e+00 1.359505886862e+00 1.351956278893e+00 1.346350490036e+00 1.332491982592e+00 1.307386599160e+00 1.278202046190e+00 1.256087532421e+00 1.245931121959e+00 1.241727672853e+00 1.232514634679e+00 1.212641832749e+00 1.186746776205e+00 1.165340711611e+00 1.154654937677e+00 1.150237068063e+00 1.141008569230e+00 1.119490150804e+00 1.088370607608e+00 1.058131935293e+00 1.037537813445e+00 1.025378214265e+00 1.012120652972e+00 9.898175153442e-01 9.602495494821e-01 9.341369339784e-01 9.215228219496e-01 9.217815537221e-01 9.241667168738e-01 9.182971097533e-01 9.033258379246e-01 8.879595506283e-01 8.815536378069e-01 8.841372862502e-01 8.861080526339e-01 8.780844858586e-01 8.605803692880e-01 8.451156765438e-01 8.452357808151e-01 8.641810004953e-01 8.925437783560e-01 9.186991869157e-01 9.394613610562e-01 9.609525033873e-01 9.900186754092e-01 1.024335978152e+00 1.051379588826e+00 1.056929623066e+00 1.034612160689e+00 9.898663444089e-01 9.373734736199e-01 8.944508287550e-01 8.740753809423e-01 8.329744322917e-01 8.369416080042e-01 8.828159835454e-01 9.940081301184e-01 1.074152851480e+00 1.027810592792e+00 8.478154764625e-01 6.600617483959e-01 6.866986796583e-01 8.819943020887e-01 1.030249625877e+00 1.051852059603e+00 9.820918531468e-01 9.086396968260e-01 8.851094471133e-01 8.876146884943e-01 8.852639294889e-01 8.925088482110e-01 9.248312840258e-01 9.507915917157e-01 9.303468176440e-01 8.789737320240e-01 8.693969464368e-01 9.354079740348e-01 1.009135041020e+00 1.013193010209e+00 9.452716163651e-01 8.820760878132e-01 8.956102436298e-01 9.477637334706e-01 9.526705728994e-01 8.947440599421e-01 8.530966954745e-01 9.099995620617e-01 1.018137320053e+00 1.065938634689e+00 9.983123799878e-01 8.495620211516e-01 7.393299984400e-01 7.804058649533e-01 9.127000070062e-01 1.007351946597e+00 1.002226563516e+00 9.082233028237e-01 8.034288635612e-01 7.972905241335e-01 8.971964063382e-01 9.877929945493e-01 9.752091850704e-01 8.607074729720e-01 7.672274731190e-01 8.451601391909e-01 1.016493300071e+00 1.100218664884e+00 1.021926481514e+00 8.590239508298e-01 8.285322652535e-01 9.950432795662e-01 1.138385738232e+00 1.102929821416e+00 9.155916898352e-01 8.122537694644e-01 9.891212923481e-01 1.215363827245e+00 1.252667100763e+00 1.058564654893e+00 8.068156373826e-01 8.491644115603e-01 1.113184764455e+00 1.248378348115e+00 1.126823156115e+00 8.451035879866e-01 7.539277858341e-01 1.003103402058e+00 1.215249137420e+00 1.173378095913e+00 8.879173555393e-01 6.164755009237e-01 7.763936260345e-01 1.079644626469e+00 1.184462753152e+00 1.028423907011e+00 7.356748274672e-01 6.417080585286e-01 8.602132938595e-01 1.045131445883e+00 1.036922013591e+00 8.691275842866e-01 7.147970647816e-01 7.559289099468e-01 8.954936960206e-01 9.571745429315e-01 8.975315360187e-01 7.851672504769e-01 7.444450909383e-01 8.169186352934e-01 9.068816563268e-01 9.231869601736e-01 8.493029415247e-01 7.507545310418e-01 7.462942958719e-01 8.571224776358e-01 9.600704259447e-01 9.479486478512e-01 8.091470302795e-01 6.633489320953e-01 7.108849035694e-01 8.937209644356e-01 9.979552442001e-01 9.346554177055e-01 7.683688186830e-01 7.139817510741e-01 8.691932077436e-01 1.025953927056e+00 1.034254148592e+00 9.146707108600e-01 8.350505495155e-01 9.236530195006e-01 1.047170516241e+00 1.046118054074e+00 9.204340100744e-01 8.378356840653e-01 9.392933215931e-01 1.079557521304e+00 1.078962918852e+00 9.273992847281e-01 8.164679422159e-01 9.471515327521e-01 1.149602577142e+00 1.196287709105e+00
 1.078459270845e+00 1.079043261254e+00 1.080825151957e+00 1.082506089895e+00 1.082929144750e+00 1.082828433996e+00 1.083775699879e+00 1.085859897551e+00 1.087549912533e+00 1.087887823410e+00 1.087820504250e+00 1.088879555744e+00 1.091067076006e+00 1.092827496127e+00 1.093156403493e+00 1.092991041526e+00 1.093962350112e+00 1.096102522928e+00 1.097804334126e+00 1.098079854870e+00 1.097928680623e+00 1.098875313185e+00 1.100855216443e+00 1.102377062931e+00 1.102622133266e+00 1.102548288342e+00 1.103537528621e+00 1.105472616775e+00 1.106897379066e+00 1.107079154463e+00 1.107077506025e+00 1.108231083472e+00 1.110223051030e+00 1.111537292660e+00 1.111650951272e+00 1.111755683939e+00 1.113050161846e+00 1.115035585850e+00 1.116234117071e+00 1.116298390868e+00 1.116508139580e+00 1.117955643695e+00 1.119956274277e+00 1.121027609671e+00 1.121045156304e+00 1.121429128959e+00 1.123080445797e+00 1.125080232462e+00 1.126023025937e+00 1.126036605321e+00 1.126586813569e+00 1.128397254161e+00 1.130408592962e+00 1.131276938841e+00 1.131286829334e+00 1.131967116530e+00 1.133907497932e+00 1.135916312308e+00 1.136722562537e+00 1.136762458371e+00 1.137529553560e+00 1.139484694816e+00 1.141437471988e+00 1.142223958220e+00 1.142302413243e+00 1.143099426784e+00 1.145021156328e+00 1.146903321578e+00 1.147672239390e+00 1.147812704106e+00 1.148642934570e+00 1.150479555103e+00 1.152265462934e+00 1.153048130932e+00 1.153258429569e+00 1.154086168347e+00 1.155845921102e+00 1.157570425715e+00 1.158376395281e+00 1.158659408959e+00 1.159492716898e+00 1.161160345057e+00 1.162823484943e+00 1.163685484195e+00 1.164035543655e+00 1.164839794261e+00 1.166426621494e+00 1.168065219358e+00 1.168986234072e+00 1.169408988244e+00 1.170199429065e+00 1.171701966596e+00 1.173316301868e+00 1.174322265663e+00 1.174816301555e+00 1.175572962704e+00 1.177001977550e+00 1.178614939126e+00 1.179707425397e+00 1.180284674421e+00 1.181015495944e+00 1.182345082101e+00 1.183938446756e+00 1.185134805329e+00 1.185805194008e+00 1.186498626654e+00 1.187714019196e+00 1.189264683135e+00 1.190556736408e+00 1.191358939948e+00 1.192049462347e+00 1.193126266215e+00 1.194592396842e+00 1.195972190864e+00 1.196924778137e+00 1.197648563737e+00 1.198610023737e+00 1.199958239642e+00 1.201378312404e+00 1.202494361333e+00 1.203304906019e+00 1.204172050566e+00 1.205373963247e+00 1.206775616430e+00 1.208016609775e+00 1.208952715016e+00 1.209789832897e+00 1.210835696855e+00 1.212146987541e+00 1.213473249453e+00 1.214556882235e+00 1.215436297632e+00 1.216370572878e+00 1.217541620039e+00 1.218864731873e+00 1.220098859223e+00 1.221109993604e+00 1.222014116074e+00 1.223046588490e+00 1.224284461771e+00 1.225581031756e+00 1.226741980413e+00 1.227723945461e+00 1.228674435522e+00 1.229774435536e+00 1.231023510994e+00 1.232260753643e+00 1.233357365713e+00 1.234336293473e+00 1.235327878160e+00 1.236439214999e+00 1.237643783764e+00 1.238819774623e+00 1.239889248613e+00 1.240880120036e+00 1.241883137393e+00 1.242974274619e+00 1.244144381289e+00 1.245293232016e+00 1.246359022653e+00 1.247360044585e+00 1.248375755506e+00 1.249470508350e+00 1.250625059849e+00 1.251762533934e+00 1.252826324729e+00 1.253845734089e+00 1.254884771744e+00 1.255980524295e+00 1.257113835547e+00 1.258230639696e+00 1.259290661449e+00 1.260323734576e+00 1.261370981482e+00 1.262454947672e+00 1.263556036724e+00 1.264634822713e+00 1.265682386512e+00 1.266724853025e+00 1.267780678979e+00 1.268842638574e+00 1.269897524841e+00 1.270942878962e+00 1.271988013594e+00 1.273041581739e+00 1.274089200208e+00 1.275117945047e+00 1.276136119269e+00 1.277164264952e+00 1.278206056808e+00 1.279246948544e+00 1.280266044539e+00 1.281260084211e+00 1.282258259640e+00 1.283273933883e+00 1.284293651335e+00 1.285296074644e+00 1.286277781446e+00 1.287254239533e+00 1.288243284430e+00 1.289237318883e+00 1.290215899954e+00 1.291179037852e+00 1.292139245028e+00 1.293104828591e+00 1.294071405291e+00 1.295025438069e+00 1.295966100395e+00 1.296904665877e+00 1.297845666060e+00 1.298784672628e+00 1.299710390841e+00 1.300630403938e+00 1.301545299452e+00 1.302458653733e+00 1.303368779376e+00 1.304268749275e+00 1.305162058464e+00 1.306051734275e+00 1.306938012659e+00 1.307818355528e+00 1.308691004909e+00 1.309555374797e+00 1.310414995631e+00 1.311272361840e+00 1.312121653767e+00 1.312963934849e+00 1.313798783544e+00 1.314621754570e+00 1.315447327632e+00 1.316266224688e+00 1.317073094128e+00 1.317877047231e+00 1.318669305227e+00 1.319456897293e+00 1.320240961728e+00 1.321013256683e+00 1.321778291817e+00 1.322541814959e+00 1.323297071065e+00 1.324040445268e+00 1.324777075000e+00 1.325506711333e+00 1.326233211199e+00 1.326953635521e+00 1.327655734824e+00 1.328350113605e+00 1.329044049996e+00 1.329732103013e+00 1.330409212710e+00 1.331073108063e+00 1.331724070844e+00 1.332377248091e+00 1.333023019951e+00 1.333653283250e+00 1.334273290418e+00 1.334884959599e+00 1.335486931380e+00 1.336086696614e+00 1.336670430848e+00 1.337245966198e+00 1.337813082675e+00 1.338364482778e+00 1.338909442980e+00 1.339450972893e+00 1.339978490123e+00 1.340496470099e+00 1.341000141739e+00 1.341490722262e+00 1.341983055833e+00 1.342463218536e+00 1.342926570341e+00 1.343381903228e+00 1.343824000676e+00 1.344258658171e+00 1.344688498927e+00 1.345100581052e+00 1.345504695150e+00 1.345900020557e+00 1.346281639557e+00 1.346653685701e+00 1.347016539658e+00 1.347366116317e+00 1.347707875501e+00 1.348038081870e+00 1.348353987326e+00 1.348663507569e+00 1.348958091764e+00 1.349241158283e+00 1.349514727120e+00 1.349776834035e+00 1.350027771399e+00 1.350267345424e+00 1.350491571299e+00 1.350706716400e+00 1.350913203958e+00 1.351108168121e+00 1.351289684656e+00 1.351459152386e+00 1.351616137938e+00 1.351766717502e+00 1.351902491663e+00 1.352028346520e+00 1.352143319221e+00 1.352240421563e+00 1.352329973063e+00 1.352410409210e+00 1.352476859052e+00 1.352531724730e+00 1.352574727116e+00 1.352604002188e+00 1.352626388479e+00 1.352637616739e+00 1.352633318608e+00 1.352618290620e+00 1.352589838630e+00 1.352552637277e+00 1.352506912917e+00 1.352445816687e+00 1.352375191339e+00 1.352288852438e+00 1.352191317260e+00 1.352087548991e+00 1.351969125237e+00 1.351838813942e+00 1.351698216881e+00 1.351542058922e+00 1.351377704460e+00 1.351204210549e+00 1.351015191830e+00 1.350818418775e+00 1.350606757090e+00 1.350383220082e+00 1.350153170416e+00 1.349910950264e+00 1.349657897001e+00 1.349392610064e+00 1.349111621993e+00 1.348827968845e+00 1.348534934847e+00 1.348225646721e+00 1.347910110084e+00 1.347576471420e+00 1.347238383097e+00 1.346896290007e+00 1.346536722756e+00 1.346169281104e+00 1.345787770188e+00 1.345399079763e+00 1.345008776038e+00 1.344603014061e+00 1.344188511419e+00 1.343763046716e+00 1.343326735346e+00 1.342891599415e+00 1.342444011514e+00 1.341984257429e+00 1.341519594116e+00 1.341041636311e+00 1.340565321977e+00 1.340080257851e+00 1.339581505178e+00 1.339079692069e+00 1.338568052556e+00 1.338053729532e+00 1.337536573611e+00 1.337004383940e+00 1.336471384660e+00 1.335929763868e+00 1.335386274101e+00 1.334840199977e+00 1.334282236804e+00 1.333721697893e+00 1.333160107376e+00 1.332590030671e+00 1.332022005507e+00 1.331445438936e+00 1.330866124065e+00 1.330285789609e+00 1.329701479970e+00 1.329117575002e+00 1.328528891034e+00 1.327937360830e+00 1.327350849700e+00 1.326754942545e+00 1.326162132135e+00 1.325571224931e+00 1.324975265728e+00 1.324384724519e+00 1.323791281117e+00 1.323198215132e+00 1.322611282774e+00 1.322019609271e+00 1.321436412862e+00 1.320852396753e+00 1.320267218656e+00 1.319693031126e+00 1.319116829873e+00 1.318548286879e+00 1.317982831261e+00 1.317418547203e+00 1.316866558432e+00 1.316313538827e+00 1.315770105354e+00 1.315236281058e+00 1.314700859041e+00 1.314179687402e+00 1.313662975124e+00 1.313156542900e+00 1.312662073088e+00 1.312168797517e+00 1.311692545151e+00 1.311221799565e+00 1.310763512618e+00 1.310320501067e+00 1.309880856313e+00 1.309461608877e+00 1.309049656307e+00 1.308651880272e+00 1.308272818022e+00 1.307899727798e+00 1.307547622770e+00 1.307208386527e+00 1.306882356657e+00 1.306580660123e+00 1.306285378093e+00 1.306013832613e+00 1.305760005664e+00 1.305518700761e+00 1.305305949799e+00 1.305104356007e+00 1.304925132634e+00 1.304769197312e+00 1.304627415488e+00 1.304514533239e+00 1.304418301515e+00 1.304346727547e+00 1.304300115191e+00 1.304271542842e+00 1.304273323978e+00 1.304295075195e+00 1.304343234253e+00 1.304421193229e+00 1.304517301200e+00 1.304647755075e+00 1.304800771473e+00 1.304981644634e+00 1.305196119258e+00 1.305431970020e+00 1.305702970225e+00 1.306000013858e+00 1.306325354140e+00 1.306688892199e+00 1.307078054590e+00 1.307503042082e+00 1.307957430449e+00 1.308442892711e+00 1.308966895872e+00 1.309519633146e+00 1.310111022132e+00 1.310735270813e+00 1.311391825757e+00 1.312092080662e+00 1.312820280152e+00 1.313590572291e+00 1.314396999859e+00 1.315235622541e+00 1.316120259798e+00 1.317036735615e+00 1.317995700862e+00 1.318995933336e+00 1.320027828717e+00 1.321110608111e+00 1.322223866785e+00 1.323382672592e+00 1.324583412168e+00 1.325818655496e+00 1.327108000238e+00 1.328428413734e+00 1.329795713027e+00 1.331208763963e+00 1.332655837246e+00 1.334157128574e+00 1.335693342413e+00 1.337277006699e+00 1.338907375318e+00 1.340573398475e+00 1.342297626547e+00 1.344054057596e+00 1.345862316352e+00 1.347717097807e+00 1.349606152804e+00 1.351556619254e+00 1.353540227956e+00 1.355575786339e+00 1.357657718527e+00 1.359777987818e+00 1.361957606541e+00 1.364171243511e+00 1.366436460712e+00 1.368752993767e+00 1.371102360383e+00 1.373513788736e+00 1.375959722307e+00 1.378457110065e+00 1.381004712674e+00 1.383587206013e+00 1.386231350399e+00 1.388907239257e+00 1.391637306268e+00 1.394415858543e+00 1.397228888361e+00 1.400103619918e+00 1.403010308760e+00 1.405970673218e+00 1.408976607597e+00 1.412017800771e+00 1.415121072168e+00 1.418251516925e+00 1.421439098190e+00 1.424670299060e+00 1.427934063134e+00 1.431260542085e+00 1.434613646740e+00 1.438018703122e+00 1.441468961680e+00 1.444951425576e+00 1.448494863008e+00 1.452060509014e+00 1.455683084297e+00 1.459342651083e+00 1.463035208367e+00 1.466787239814e+00 1.470558067215e+00 1.474385217423e+00 1.478249222272e+00 1.482141750998e+00 1.486093267350e+00 1.490060856939e+00 1.494085262405e+00 1.498139681995e+00 1.502225176095e+00 1.506365602596e+00 1.510519185534e+00 1.514727827662e+00 1.518964948106e+00 1.523230582895e+00 1.527548766626e+00 1.531876393606e+00 1.536259515898e+00 1.540665013949e+00 1.545098585164e+00 1.549581990179e+00 1.554073952977e+00 1.558614880945e+00 1.563180644636e+00 1.567769790618e+00 1.572404375803e+00 1.577047058562e+00 1.581736527677e+00 1.586443663342e+00 1.591175220751e+00 1.595949985984e+00 1.600729351211e+00 1.605552212259e+00 1.610391052829e+00 1.615251638050e+00 1.620150988077e+00 1.625053148233e+00 1.629997156921e+00 1.634952873563e+00 1.639927791959e+00 1.644940566387e+00 1.649949683276e+00 1.655001817739e+00 1.660061223682e+00 1.665136391402e+00 1.670248879252e+00 1.675352149952e+00 1.680496863816e+00 1.685646241329e+00 1.690809462362e+00 1.696004358610e+00 1.701191904177e+00 1.706417325461e+00 1.711640207312e+00 1.716878140721e+00 1.722143786043e+00 1.727399332175e+00 1.732690380876e+00 1.737978108171e+00 1.743278471136e+00 1.748600694398e+00 1.753911638660e+00 1.759257035367e+00 1.764595340167e+00 1.769942009231e+00 1.775311404341e+00 1.780665769265e+00 1.786050976725e+00 1.791426886770e+00 1.796812636822e+00 1.802214560673e+00 1.807600035264e+00 1.813014318816e+00 1.818416458882e+00 1.823826200687e+00 1.829251101809e+00 1.834656821751e+00 1.840091540517e+00 1.845509114574e+00 1.850931338955e+00 1.856369688127e+00 1.861783743132e+00 1.867224482839e+00 1.872648567293e+00 1.878076221297e+00 1.883514145286e+00 1.888930315495e+00 1.894370159761e+00 1.899788073712e+00 1.905211324473e+00 1.910642144534e+00 1.916047547496e+00 1.921478726983e+00 1.926882613891e+00 1.932292524121e+00 1.937707764365e+00 1.943096615335e+00 1.948506959052e+00 1.953893025829e+00 1.959280822970e+00 1.964670964058e+00 1.970037069571e+00 1.975420212204e+00 1.980778697033e+00 1.986137765765e+00 1.991498784423e+00 1.996831217537e+00 2.002185002942e+00 2.007505482740e+00 2.012831526135e+00 2.018155776069e+00 2.023450203447e+00 2.028765507935e+00 2.034045865287e+00 2.039331174612e+00 2.044612319454e+00 2.049864872285e+00 2.055135217071e+00 2.060370390142e+00 2.065609117442e+00 2.070843092212e+00 2.076045775210e+00 2.081268212466e+00 2.086454401000e+00 2.091641514499e+00 2.096823635719e+00 2.101973692801e+00 2.107142256899e+00 2.112271715747e+00 2.117405103049e+00 2.122530670023e+00 2.127623086117e+00 2.132735763723e+00 2.137806322276e+00 2.142881238189e+00 2.147946411975e+00 2.152978109471e+00 2.158029826603e+00 2.163038652647e+00 2.168051736351e+00 2.173054103135e+00 2.178022310127e+00 2.183009078901e+00 2.187952123936e+00 2.192901435161e+00 2.197837982493e+00 2.202739345708e+00 2.207659853504e+00 2.212537093506e+00 2.217417180407e+00 2.222286669063e+00 2.227121146249e+00 2.231973121935e+00 2.236779982476e+00 2.241591566983e+00 2.246390914479e+00 2.251156507815e+00 2.255938501551e+00 2.260675661989e+00 2.265417437419e+00 2.270147446763e+00 2.274841052174e+00 2.279553768777e+00 2.284217950159e+00 2.288889413708e+00 2.293548691407e+00 2.298170787769e+00 2.302813354932e+00 2.307407395029e+00 2.312006860289e+00 2.316595174387e+00 2.321147093234e+00 2.325718845061e+00 2.330242509861e+00 2.334772283314e+00 2.339289862406e+00 2.343770012493e+00 2.348272127049e+00 2.352725353566e+00 2.357186054826e+00 2.361633669622e+00 2.366046425922e+00 2.370478505350e+00 2.374864396731e+00 2.379257389727e+00 2.383634742019e+00 2.387981015726e+00 2.392347349744e+00 2.396664507787e+00 2.400992194722e+00 2.405305496749e+00 2.409584661247e+00 2.413887009726e+00 2.418141388986e+00 2.422404458570e+00 2.426654637538e+00 2.430871511884e+00 2.435111942594e+00 2.439304394435e+00 2.443507938735e+00 2.447699780529e+00 2.451859028917e+00 2.456039803144e+00 2.460177336138e+00 2.464324471912e+00 2.468459138626e+00 2.472563902342e+00 2.476692855593e+00 2.480775495482e+00 2.484873631579e+00 2.488957877170e+00 2.493013615430e+00 2.497094746472e+00 2.501129696143e+00 2.505180081178e+00 2.509221555637e+00 2.513231376757e+00 2.517268975970e+00 2.521263954563e+00 2.525273690006e+00 2.529273729360e+00 2.533246834013e+00 2.537247637760e+00 2.541202978892e+00 2.545177123015e+00 2.549143502516e+00 2.553081348769e+00 2.557050092012e+00 2.560974815997e+00 2.564917115889e+00 2.568854748863e+00 2.572763208517e+00 2.576702799145e+00 2.580598762870e+00 2.584514310037e+00 2.588422318161e+00 2.592305399335e+00 2.596219109672e+00 2.600090420883e+00 2.603981100687e+00 2.607866502507e+00 2.611723133647e+00 2.615611321739e+00 2.619459283768e+00 2.623323591519e+00 2.627184654706e+00 2.631017023879e+00 2.634879564403e+00 2.638702374188e+00 2.642541606968e+00 2.646375657318e+00 2.650181841697e+00 2.654017552523e+00 2.657811989791e+00 2.661620659428e+00 2.665424642790e+00 2.669199617831e+00 2.673002892972e+00 2.676763316701e+00 2.680537101108e+00 2.684306256793e+00 2.688042753474e+00 2.691805829398e+00 2.695525855866e+00 2.699256667321e+00 2.702979558627e+00 2.706668219471e+00 2.710381200839e+00 2.714048857205e+00 2.717723860607e+00 2.721390308552e+00 2.725020114629e+00 2.728669238169e+00 2.732270983730e+00 2.735875181832e+00 2.739466332780e+00 2.743017335511e+00 2.746586324078e+00 2.750104144939e+00 2.753619125627e+00 2.757120009292e+00 2.760572513529e+00 2.764037218774e+00 2.767450868407e+00 2.770851605689e+00 2.774234809827e+00 2.777567171266e+00 2.780905551759e+00 2.784186974385e+00 2.787449706309e+00 2.790690379518e+00 2.793875051041e+00 2.797055911543e+00 2.800178604616e+00 2.803273671058e+00 2.806339665281e+00 2.809346573534e+00 2.812340979805e+00 2.815272501273e+00 2.818169296020e+00 2.821033590951e+00 2.823828118695e+00 2.826604001773e+00 2.829312567444e+00 2.831978577830e+00 2.834603361308e+00 2.837155947569e+00 2.839679244487e+00 2.842130998126e+00 2.844533308536e+00 2.846887846751e+00 2.849162189424e+00 2.851400198321e+00 2.853561164139e+00 2.855662157111e+00 2.857709961667e+00 2.859674889336e+00 2.861592669816e+00 2.863428983463e+00 2.865198217854e+00 2.866906706487e+00 2.868524342091e+00 2.870087553469e+00 2.871563736789e+00 2.872965783310e+00 2.874300781185e+00 2.875539564339e+00 2.876715900029e+00 2.877803231948e+00 2.878804340345e+00 2.879735666400e+00 2.880566104867e+00 2.881324486415e+00 2.881988818847e+00 2.882564401895e+00 2.883060802999e+00 2.883455386480e+00 2.883772410490e+00 2.883991461456e+00 2.884117243538e+00 2.884159441944e+00 2.884097280075e+00 2.883950138191e+00 2.883702542163e+00 2.883361199459e+00 2.882930982288e+00 2.882397019087e+00 2.881775705464e+00 2.881053249663e+00 2.880235031189e+00 2.879323716165e+00 2.878309294591e+00 2.877206778103e+00 2.876002879842e+00 2.874703179168e+00 2.873311373106e+00 2.871817408246e+00 2.870233626865e+00 2.868550013249e+00 2.866774259398e+00 2.864904720668e+00 2.862937008492e+00 2.860879618626e+00 2.858725814363e+00 2.856480979981e+00 2.854146595444e+00 2.851717366995e+00 2.849199670043e+00 2.846590525496e+00 2.843894240752e+00 2.841108900012e+00 2.838236292556e+00 2.835277106057e+00 2.832230670410e+00 2.829104935775e+00 2.825891643031e+00 2.822598652388e+00 2.819223464635e+00 2.815769099331e+00 2.812238054568e+00 2.808626857619e+00 2.804945711576e+00 2.801186070576e+00 2.797353800301e+00 2.793454778965e+00 2.789481302580e+00 2.785445095312e+00 2.781343821344e+00 2.777174580945e+00 2.772951621276e+00 2.768662093701e+00 2.764320358499e+00 2.759922767168e+00 2.755469448832e+00 2.750973327355e+00 2.746423005552e+00 2.741836593917e+00 2.737205994956e+00 2.732533572064e+00 2.727835212611e+00 2.723096536559e+00 2.718337016505e+00 2.713551847368e+00 2.708741274122e+00 2.703923171379e+00 2.699085557785e+00 2.694246390923e+00 2.689403406724e+00 2.684558208319e+00 2.679727359228e+00 2.674899869212e+00 2.670093250225e+00 2.665309667844e+00 2.660546953445e+00 2.655826213727e+00 2.651136866782e+00 2.646494062849e+00 2.641903520459e+00 2.637360585903e+00 2.632886614925e+00 2.628472661573e+00 2.624130552017e+00 2.619869232745e+00 2.615682964985e+00 2.611591515202e+00 2.607584114265e+00 2.603673138585e+00 2.599865426719e+00 2.596154864294e+00 2.592555032093e+00 2.589058140759e+00 2.585672580642e+00 2.582400404220e+00 2.579232636395e+00 2.576184090944e+00 2.573240243160e+00 2.570406913672e+00 2.567682871747e+00 2.565056871925e+00 2.562531789747e+00 2.560100082334e+00 2.557752635112e+00 2.555488702758e+00 2.553294758852e+00 2.551165057276e+00 2.549088753658e+00 2.547055776887e+00 2.545053645847e+00 2.543068381030e+00 2.541089006523e+00 2.539102082110e+00 2.537089382712e+00 2.535041214246e+00 2.532936088407e+00 2.530758219465e+00 2.528496332348e+00 2.526126300019e+00 2.523633124717e+00 2.521001932653e+00 2.518211446622e+00 2.515246077122e+00 2.512089635947e+00 2.508721281082e+00 2.505130429727e+00 2.501293627850e+00 2.497203995837e+00 2.492841122982e+00 2.488189412240e+00 2.483247128049e+00 2.477988691791e+00 2.472412517892e+00 2.466508460483e+00 2.460260921156e+00 2.453675501095e+00 2.446735257652e+00 2.439443236932e+00 2.431798181321e+00 2.423789955319e+00 2.415433512751e+00 2.406717673516e+00 2.397652303902e+00 2.388245100686e+00 2.378492908117e+00 2.368417733427e+00 2.358014811454e+00 2.347303513542e+00 2.336297207806e+00 2.324994951677e+00 2.313429793229e+00 2.301598975920e+00 2.289526196380e+00 2.277232709407e+00 2.264715901373e+00 2.252018209339e+00 2.239134731492e+00 2.226092205305e+00 2.212915948244e+00 2.199600933395e+00 2.186192432931e+00 2.172685214971e+00 2.159105203825e+00 2.145477163783e+00 2.131794167829e+00 2.118104703243e+00 2.104397267902e+00 2.090697459211e+00 2.077035620917e+00 2.063394191573e+00 2.049826993119e+00 2.036323025640e+00 2.022901400232e+00 2.009599328169e+00 1.996394053896e+00 1.983346098513e+00 1.970443979235e+00 1.957706493734e+00 1.945181286226e+00 1.932838829026e+00 1.920746670764e+00 1.908900197240e+00 1.897312971061e+00 1.886046418083e+00 1.875068897505e+00 1.864451602784e+00 1.854197033343e+00 1.844311253539e+00 1.834869154002e+00 1.825831145522e+00 1.817268924552e+00 1.809187940924e+00 1.801584854492e+00 1.794534584316e+00 1.787989796511e+00 1.782011820895e+00 1.776605116624e+00 1.771744997619e+00 1.767502976477e+00 1.763811614790e+00 1.760720423172e+00 1.758221875689e+00 1.756267472909e+00 1.754919547240e+00 1.754091522059e+00 1.753812547315e+00 1.754066338512e+00 1.754778544833e+00 1.756008287624e+00 1.757650766756e+00 1.759715440833e+00 1.762192611519e+00 1.764983174648e+00 1.768145737319e+00 1.771573408746e+00 1.775263623790e+00 1.779214727762e+00 1.783317877185e+00 1.787634969943e+00 1.792068513732e+00 1.796600194579e+00 1.801250897325e+00 1.805903988629e+00 1.810623977629e+00 1.815326931009e+00 1.819985049566e+00 1.824631296961e+00 1.829148907279e+00 1.833596419874e+00 1.837905538832e+00 1.842032029468e+00 1.846019717523e+00 1.849745174450e+00 1.853263453753e+00 1.856511851708e+00 1.859432928817e+00 1.862077160376e+00 1.864317931521e+00 1.866200637376e+00 1.867676197602e+00 1.868677675667e+00 1.869261772651e+00 1.869308268519e+00 1.868859808917e+00 1.867888326856e+00 1.866323763760e+00 1.864240687392e+00 1.861538023694e+00 1.858261099497e+00 1.854411411015e+00 1.849927960792e+00 1.844909237854e+00 1.839280785417e+00 1.833092852617e+00 1.826390630601e+00 1.819120690893e+00 1.811398772853e+00 1.803189739758e+00 1.794545255625e+00 1.785536556985e+00 1.776128817642e+00 1.766447853229e+00 1.756477122477e+00 1.746272707900e+00 1.735919264763e+00 1.725389423842e+00 1.714804846859e+00 1.704162387136e+00 1.693506810669e+00 1.682923206531e+00 1.672379512658e+00 1.661986319341e+00 1.651726729420e+00 1.641637148477e+00 1.631785452672e+00 1.622114606276e+00 1.612721228396e+00 1.603564594788e+00 1.594649166606e+00 1.586022691790e+00 1.577598432044e+00 1.569438171310e+00 1.561482517163e+00 1.553695857052e+00 1.546102544936e+00 1.538592889938e+00 1.531198759710e+00 1.523846917421e+00 1.516484275640e+00 1.509127025614e+00 1.501663827861e+00 1.494125023699e+00 1.486453473922e+00 1.478611218558e+00 1.470640075154e+00 1.462457685555e+00 1.454133885160e+00 1.445649837501e+00 1.437011432877e+00 1.428305100645e+00 1.419496232856e+00 1.410692158940e+00 1.401920892191e+00 1.393214649781e+00 1.384696395912e+00 1.376351787249e+00 1.368292814158e+00 1.360565278167e+00 1.353195783861e+00 1.346287939609e+00 1.339829072576e+00 1.333903105671e+00 1.328532741283e+00 1.323732623839e+00 1.319570128843e+00 1.316018852942e+00 1.313147443620e+00 1.310944771775e+00 1.309416103503e+00 1.308609766098e+00 1.308461157128e+00 1.309019160833e+00 1.310230263976e+00 1.312044561645e+00 1.314452487442e+00 1.317318470668e+00 1.320597713079e+00 1.324148477239e+00 1.327822873986e+00 1.331506631207e+00 1.334978540945e+00 1.338108430652e+00 1.340694573493e+00 1.342560792104e+00 1.343577098437e+00 1.343563136299e+00 1.342461321668e+00 1.340165244914e+00 1.336651702717e+00 1.331966912189e+00 1.326123975394e+00 1.319290704716e+00 1.311586431257e+00 1.303206505658e+00 1.294405364528e+00 1.285366338264e+00 1.276389741396e+00 1.267672608764e+00 1.259431474498e+00 1.251877422985e+00 1.245092616452e+00 1.239227458589e+00 1.234289590889e+00 1.230289601748e+00 1.227235001042e+00 1.225025015313e+00 1.223679337346e+00 1.223124530081e+00 1.223371297918e+00 1.224482832048e+00 1.226480415229e+00 1.229561088497e+00 1.233824927003e+00 1.239467003474e+00 1.246697552759e+00 1.255600566346e+00 1.266358792203e+00 1.278953010281e+00 1.293337685420e+00 1.309397112352e+00 1.326814494148e+00 1.345321763333e+00 1.364451460104e+00 1.383747286828e+00 1.402749428180e+00 1.420894998426e+00 1.437791736915e+00 1.452961939496e+00 1.466052859335e+00 1.476824150581e+00 1.484988967281e+00 1.490502423422e+00 1.493268936296e+00 1.493294623679e+00 1.490705327972e+00 1.485535306169e+00 1.477999268896e+00 1.468231686276e+00 1.456394519499e+00 1.442745224036e+00 1.427422688928e+00 1.410721727342e+00 1.392887551671e+00 1.374206760713e+00 1.355092745592e+00 1.335882250684e+00 1.317093003973e+00 1.299193309257e+00 1.282677301466e+00 1.268101103629e+00 1.255843385108e+00 1.246330435538e+00 1.239780958567e+00 1.236266288712e+00 1.235782113761e+00 1.238028438105e+00 1.242704426966e+00 1.249323441901e+00 1.257333519563e+00 1.266243619904e+00 1.275452483848e+00 1.284523507522e+00 1.293027039428e+00 1.300596384617e+00 1.307035289984e+00 1.312114868858e+00 1.315791432677e+00 1.318042307671e+00 1.318909186879e+00 1.318576894039e+00 1.317209904762e+00 1.315132500216e+00 1.312696014765e+00 1.310305897900e+00 1.308471926269e+00 1.307626935711e+00 1.308273945954e+00 1.310792199776e+00 1.315438828982e+00 1.322387100084e+00 1.331531126015e+00 1.342679038999e+00 1.355414902857e+00 1.369189138739e+00 1.383420723448e+00 1.397413951084e+00 1.401825166995e+00 1.399430733201e+00 1.401079972857e+00 1.412976485961e+00 1.430573854892e+00 1.442818692451e+00 1.442284580852e+00 1.431566506551e+00 1.420799017702e+00 1.418455602756e+00 1.423335193825e+00 1.425662484158e+00 1.416222108396e+00 1.394603042685e+00 1.369547217979e+00 1.351215120567e+00 1.341839074510e+00 1.333710850751e+00 1.316725953433e+00 1.287904995625e+00 1.254436096976e+00 1.227644982461e+00 1.212773328043e+00 1.204157759166e+00 1.191029023502e+00 1.167850173314e+00 1.139436648531e+00 1.116565302678e+00 1.105621929920e+00 1.101989572405e+00 1.094275648630e+00 1.074770433369e+00 1.046033198179e+00 1.018325607741e+00 9.999553735451e-01 9.891614044516e-01 9.760992145765e-01 9.528981802673e-01 9.216703801800e-01 8.935853308823e-01 8.791213425316e-01 8.779515418902e-01 8.796037711164e-01 8.742533305107e-01 8.619023115130e-01 8.519044245278e-01 8.533122965666e-01 8.648320555514e-01 8.755696697283e-01 8.757200046399e-01 8.658413095278e-01 8.571043128197e-01 8.618966006116e-01 8.822961146058e-01 9.087519396540e-01 9.304361890571e-01 9.452571765403e-01 9.604139676184e-01 9.836813858859e-01 1.013360891391e+00 1.037304023162e+00 1.041851503140e+00 1.021800157503e+00 9.843572793745e-01 9.456989799558e-01 9.224502881506e-01 9.226207117654e-01 8.991332576824e-01 8.771993917872e-01 8.815551561663e-01 9.700934648638e-01 1.052735088150e+00 1.017937599631e+00 8.495668954853e-01 6.798292262943e-01 7.348045743960e-01 9.485271970026e-01 1.097754340979e+00 1.096810232949e+00 9.822332452648e-01 8.684437932068e-01 8.535953857600e-01 9.102582025875e-01 9.595145397558e-01 9.765380929369e-01 9.732718044208e-01 9.521038631465e-01 9.090117473010e-01 8.729099590439e-01 8.980252892184e-01 9.802423354488e-01 1.041502829032e+00 1.019746671548e+00 9.326481387373e-01 8.758185274431e-01 9.170970664220e-01 9.879294599248e-01 9.867117496077e-01 9.017879171686e-01 8.339775840290e-01 8.946778637210e-01 1.026178912368e+00 1.090109178233e+00 1.022529900654e+00 8.654454606934e-01 7.584622837732e-01 8.174362084684e-01 9.540450413592e-01 1.029819341018e+00 9.949936380964e-01 8.843470217838e-01 7.963946975486e-01 8.202803019189e-01 9.183811965771e-01 9.821561317318e-01 9.512747269233e-01 8.515263085932e-01 7.934364244220e-01 8.627690293795e-01 9.766568595369e-01 1.006500882144e+00 9.203930842955e-01 8.238305972049e-01 8.822388714206e-01 1.049708949395e+00 1.133879428946e+00 1.036466179247e+00 8.256359158069e-01 7.701755079796e-01 9.910077247613e-01 1.204670128169e+00 1.213169468966e+00 1.013422951490e+00 8.108717830228e-01 8.992017711294e-01 1.126803699794e+00 1.193932641487e+00 1.017487381557e+00 7.532976801624e-01 7.982456605738e-01 1.105796526836e+00 1.282944315049e+00 1.171900181186e+00 8.195337399988e-01 5.558565556879e-01 8.109667250291e-01 1.129387783101e+00 1.202890717291e+00 1.004252123841e+00 6.952517915056e-01 6.514922463431e-01 8.919918034307e-01 1.046248871358e+00 9.927775237994e-01 8.061376228117e-01 7.032361323488e-01 8.074965083608e-01 9.358808149777e-01 9.406744030682e-01 8.283195767580e-01 7.198297866896e-01 7.429766824337e-01 8.504505536935e-01 9.171302440564e-01 8.924151459266e-01 8.041473857279e-01 7.353618112815e-01 7.652295244495e-01 8.701879924999e-01 9.543513974622e-01 9.477986749464e-01 8.484055380516e-01 7.429559317024e-01 7.618593494368e-01 8.866842573395e-01 9.727793769894e-01 9.412849729384e-01 8.342117969465e-01 7.935065719569e-01 8.873796747205e-01 9.924158996698e-01 9.954694165215e-01 9.133009921184e-01 8.757204869573e-01 9.600463412893e-01 1.057152451903e+00 1.046009347517e+00 9.339180407908e-01 8.640676940662e-01 9.468916567275e-01 1.063460899997e+00 1.063294946943e+00 9.403192558076e-01 8.520881437460e-01 9.473075439591e-01 1.097705274640e+00 1.122791439096e+00
 1.134349221056e+00 1.134958191317e+00 1.136832062025e+00 1.138606953682e+00 1.139060445076e+00 1.138951840180e+00 1.139927379121e+00 1.142101924465e+00 1.143879011766e+00 1.144241441200e+00 1.144168247548e+00 1.145266267293e+00 1.147551812142e+00 1.149399113025e+00 1.149744456874e+00 1.149574678324e+00 1.150593831099e+00 1.152842752791e+00 1.154628495685e+00 1.154920375886e+00 1.154762256923e+00 1.155760340287e+00 1.157848815929e+00 1.159454602022e+00 1.159713871295e+00 1.159629890938e+00 1.160667000558e+00 1.162707105577e+00 1.164213699400e+00 1.164408089627e+00 1.164395038174e+00 1.165594241777e+00 1.167684504772e+00 1.169077420204e+00 1.169199338640e+00 1.169294137192e+00 1.170634881800e+00 1.172717025582e+00 1.173988122717e+00 1.174057356414e+00 1.174260445598e+00 1.175760151966e+00 1.177859980232e+00 1.178994972946e+00 1.179014509919e+00 1.179397294043e+00 1.181110798686e+00 1.183209683609e+00 1.184210037250e+00 1.184219962450e+00 1.184776770939e+00 1.186658760402e+00 1.188771075873e+00 1.189688594648e+00 1.189694138719e+00 1.190389624708e+00 1.192408825497e+00 1.194515097031e+00 1.195364138482e+00 1.195398848242e+00 1.196188384895e+00 1.198227053850e+00 1.200275004072e+00 1.201099443762e+00 1.201173340228e+00 1.201999607099e+00 1.204007516817e+00 1.205980477134e+00 1.206783140241e+00 1.206924729292e+00 1.207787617179e+00 1.209708430536e+00 1.211580047853e+00 1.212396744414e+00 1.212612630590e+00 1.213477409537e+00 1.215319409863e+00 1.217122183428e+00 1.217965031783e+00 1.218258892537e+00 1.219130445560e+00 1.220875991040e+00 1.222616967303e+00 1.223515908194e+00 1.223880880749e+00 1.224723507346e+00 1.226386246608e+00 1.228099216058e+00 1.229062258222e+00 1.229504842619e+00 1.230334009003e+00 1.231906580001e+00 1.233594546512e+00 1.234644273442e+00 1.235164545067e+00 1.235958162859e+00 1.237453674021e+00 1.239138056774e+00 1.240279755558e+00 1.240887770344e+00 1.241656557193e+00 1.243045833201e+00 1.244707341668e+00 1.245959874452e+00 1.246666188934e+00 1.247396613262e+00 1.248668080254e+00 1.250284660144e+00 1.251637036497e+00 1.252480880944e+00 1.253209162523e+00 1.254337216184e+00 1.255865588766e+00 1.257307828964e+00 1.258307159300e+00 1.259073312766e+00 1.260083286259e+00 1.261490112359e+00 1.262973196155e+00 1.264143646892e+00 1.265000191286e+00 1.265912486573e+00 1.267169253526e+00 1.268633700813e+00 1.269935979423e+00 1.270921311088e+00 1.271805104651e+00 1.272903487073e+00 1.274275645155e+00 1.275663139516e+00 1.276803363129e+00 1.277732750650e+00 1.278718712209e+00 1.279947426851e+00 1.281330684020e+00 1.282625879790e+00 1.283690452067e+00 1.284647641144e+00 1.285736562548e+00 1.287034478826e+00 1.288392302289e+00 1.289613180666e+00 1.290648909526e+00 1.291656181829e+00 1.292815393833e+00 1.294126191155e+00 1.295426852975e+00 1.296583258496e+00 1.297620309510e+00 1.298669553280e+00 1.299841658143e+00 1.301109666416e+00 1.302348094950e+00 1.303480199151e+00 1.304532291244e+00 1.305597213017e+00 1.306752905761e+00 1.307985923640e+00 1.309199744907e+00 1.310328984433e+00 1.311392973287e+00 1.312472979894e+00 1.313632526024e+00 1.314855414675e+00 1.316057551666e+00 1.317188145761e+00 1.318275390293e+00 1.319378618777e+00 1.320538597290e+00 1.321744287124e+00 1.322927521504e+00 1.324056760494e+00 1.325156968025e+00 1.326274273407e+00 1.327427294815e+00 1.328597049878e+00 1.329746776331e+00 1.330864760312e+00 1.331978065891e+00 1.333105398613e+00 1.334237995279e+00 1.335365623293e+00 1.336483578253e+00 1.337600995488e+00 1.338727439570e+00 1.339848465839e+00 1.340951640352e+00 1.342044795835e+00 1.343147747832e+00 1.344265091179e+00 1.345381341236e+00 1.346474370072e+00 1.347546362313e+00 1.348621209178e+00 1.349715771554e+00 1.350812249437e+00 1.351892742326e+00 1.352952979571e+00 1.354008423555e+00 1.355077956881e+00 1.356150434570e+00 1.357208767480e+00 1.358254794922e+00 1.359295088950e+00 1.360343501781e+00 1.361391213841e+00 1.362427376851e+00 1.363451047987e+00 1.364472356489e+00 1.365498496397e+00 1.366520202638e+00 1.367532712710e+00 1.368537646189e+00 1.369536764559e+00 1.370536353652e+00 1.371532390048e+00 1.372519392175e+00 1.373500848591e+00 1.374478293462e+00 1.375452919872e+00 1.376421099637e+00 1.377383828281e+00 1.378337542263e+00 1.379287851840e+00 1.380234459840e+00 1.381175927936e+00 1.382108708345e+00 1.383034289528e+00 1.383953267401e+00 1.384869200965e+00 1.385780563223e+00 1.386683952052e+00 1.387577982932e+00 1.388467262609e+00 1.389349681715e+00 1.390228259619e+00 1.391097744503e+00 1.391959948344e+00 1.392820470161e+00 1.393671847876e+00 1.394512785676e+00 1.395347400903e+00 1.396175514922e+00 1.397001480910e+00 1.397821471513e+00 1.398622877522e+00 1.399419280793e+00 1.400213981573e+00 1.401001433899e+00 1.401780816229e+00 1.402544635753e+00 1.403300262703e+00 1.404055005584e+00 1.404803254447e+00 1.405537518420e+00 1.406262281144e+00 1.406976394416e+00 1.407684437583e+00 1.408387491909e+00 1.409078497185e+00 1.409756535725e+00 1.410429788681e+00 1.411088807032e+00 1.411740846571e+00 1.412389433352e+00 1.413023612863e+00 1.413648906807e+00 1.414259060904e+00 1.414858401404e+00 1.415458795045e+00 1.416047338004e+00 1.416621792386e+00 1.417184921145e+00 1.417736412888e+00 1.418281814941e+00 1.418819808302e+00 1.419343826791e+00 1.419856274500e+00 1.420361243807e+00 1.420853616994e+00 1.421338211115e+00 1.421811168773e+00 1.422272786713e+00 1.422726216539e+00 1.423166618691e+00 1.423592657551e+00 1.424013904741e+00 1.424421620920e+00 1.424814620871e+00 1.425201017551e+00 1.425574512945e+00 1.425938103886e+00 1.426289309849e+00 1.426625348768e+00 1.426953035509e+00 1.427272578320e+00 1.427576930328e+00 1.427872497535e+00 1.428154527087e+00 1.428423043306e+00 1.428684227222e+00 1.428932781346e+00 1.429168830273e+00 1.429393723599e+00 1.429604142867e+00 1.429803785371e+00 1.429997304271e+00 1.430175615509e+00 1.430341926802e+00 1.430493446857e+00 1.430632656677e+00 1.430766460315e+00 1.430886039408e+00 1.430992302217e+00 1.431087832998e+00 1.431167983345e+00 1.431239409470e+00 1.431301417164e+00 1.431349692427e+00 1.431384035152e+00 1.431407050980e+00 1.431416192915e+00 1.431419207680e+00 1.431407507423e+00 1.431383026592e+00 1.431346633709e+00 1.431294241619e+00 1.431235184238e+00 1.431165706548e+00 1.431078509292e+00 1.430985619900e+00 1.430875175273e+00 1.430751738242e+00 1.430624322677e+00 1.430480571252e+00 1.430325334898e+00 1.430159648308e+00 1.429976713191e+00 1.429789344120e+00 1.429591174195e+00 1.429378770757e+00 1.429156029645e+00 1.428917375623e+00 1.428672170400e+00 1.428419231683e+00 1.428150662496e+00 1.427874136890e+00 1.427580734875e+00 1.427278766748e+00 1.426974859719e+00 1.426653354450e+00 1.426322760023e+00 1.425981706660e+00 1.425626046410e+00 1.425271700965e+00 1.424903300930e+00 1.424521367095e+00 1.424132109531e+00 1.423731363528e+00 1.423327416920e+00 1.422915331330e+00 1.422487785955e+00 1.422055792337e+00 1.421611522796e+00 1.421163244968e+00 1.420711224120e+00 1.420242233621e+00 1.419769494325e+00 1.419289276559e+00 1.418801798732e+00 1.418312602775e+00 1.417809524704e+00 1.417302813649e+00 1.416789887825e+00 1.416268822304e+00 1.415749388719e+00 1.415216396598e+00 1.414680651006e+00 1.414143963906e+00 1.413595320816e+00 1.413048220036e+00 1.412495120231e+00 1.411936619085e+00 1.411378596120e+00 1.410811469145e+00 1.410245951163e+00 1.409675988714e+00 1.409101380415e+00 1.408531732277e+00 1.407952625545e+00 1.407373981501e+00 1.406797276939e+00 1.406214142753e+00 1.405637857595e+00 1.405056324514e+00 1.404473420071e+00 1.403897681300e+00 1.403315435116e+00 1.402740029054e+00 1.402165753689e+00 1.401588686802e+00 1.401018730790e+00 1.400447806491e+00 1.399884223843e+00 1.399323751958e+00 1.398761964439e+00 1.398210575750e+00 1.397662167256e+00 1.397117160615e+00 1.396583023684e+00 1.396048292818e+00 1.395524976710e+00 1.395005334148e+00 1.394495189707e+00 1.393995902642e+00 1.393499578764e+00 1.393015217989e+00 1.392539771375e+00 1.392071707999e+00 1.391621484509e+00 1.391172881704e+00 1.390741430243e+00 1.390321907558e+00 1.389908736253e+00 1.389517666150e+00 1.389130824096e+00 1.388762820528e+00 1.388410274249e+00 1.388066107290e+00 1.387744934253e+00 1.387434243908e+00 1.387141820934e+00 1.386867112910e+00 1.386604792160e+00 1.386368249156e+00 1.386143580370e+00 1.385940742679e+00 1.385759632912e+00 1.385590844953e+00 1.385451659741e+00 1.385327583699e+00 1.385224532186e+00 1.385149821978e+00 1.385089622883e+00 1.385060318427e+00 1.385050336032e+00 1.385062641693e+00 1.385105095005e+00 1.385166969556e+00 1.385260183615e+00 1.385375854332e+00 1.385519245771e+00 1.385693526094e+00 1.385889379649e+00 1.386118378431e+00 1.386376054793e+00 1.386658883468e+00 1.386979494451e+00 1.387323275693e+00 1.387703244013e+00 1.388113452725e+00 1.388551727234e+00 1.389031064939e+00 1.389534807277e+00 1.390078040999e+00 1.390652728424e+00 1.391259467330e+00 1.391910768609e+00 1.392586656507e+00 1.393305473980e+00 1.394059769879e+00 1.394845948205e+00 1.395679267691e+00 1.396541256275e+00 1.397445364010e+00 1.398389036175e+00 1.399366893210e+00 1.400393830440e+00 1.401450526884e+00 1.402553286450e+00 1.403698409524e+00 1.404874754569e+00 1.406107235540e+00 1.407370110685e+00 1.408678706308e+00 1.410034037605e+00 1.411421712896e+00 1.412864004728e+00 1.414341507156e+00 1.415867092764e+00 1.417439092161e+00 1.419046367238e+00 1.420710978401e+00 1.422408438429e+00 1.424156895049e+00 1.425952993576e+00 1.427785177098e+00 1.429675161826e+00 1.431599312503e+00 1.433578471629e+00 1.435602831745e+00 1.437664672759e+00 1.439788120860e+00 1.441941714328e+00 1.444151010925e+00 1.446409536406e+00 1.448703544388e+00 1.451061521774e+00 1.453449061375e+00 1.455893909502e+00 1.458386983662e+00 1.460914675289e+00 1.463508335044e+00 1.466129702762e+00 1.468808851495e+00 1.471536154400e+00 1.474298225013e+00 1.477126203449e+00 1.479981630920e+00 1.482896008723e+00 1.485854607419e+00 1.488849336912e+00 1.491909761859e+00 1.494994929747e+00 1.498139280822e+00 1.501329638909e+00 1.504551733671e+00 1.507840661414e+00 1.511152182738e+00 1.514522052137e+00 1.517935445321e+00 1.521384170434e+00 1.524893295567e+00 1.528425857863e+00 1.532016772721e+00 1.535646001044e+00 1.539310970652e+00 1.543036535558e+00 1.546781601291e+00 1.550585524901e+00 1.554423688765e+00 1.558297135661e+00 1.562228853880e+00 1.566178337694e+00 1.570185125576e+00 1.574223465302e+00 1.578295895166e+00 1.582424483797e+00 1.586568186944e+00 1.590767604959e+00 1.594996588098e+00 1.599257904118e+00 1.603570417988e+00 1.607897962815e+00 1.612279819791e+00 1.616685986242e+00 1.621122650650e+00 1.625611732050e+00 1.630108451341e+00 1.634660729567e+00 1.639233883515e+00 1.643835324113e+00 1.648483912701e+00 1.653141255722e+00 1.657847589381e+00 1.662574960188e+00 1.667327285566e+00 1.672124862584e+00 1.676927395231e+00 1.681778378606e+00 1.686644287059e+00 1.691535731500e+00 1.696467776274e+00 1.701401783467e+00 1.706383461951e+00 1.711376151008e+00 1.716389618091e+00 1.721442598082e+00 1.726495094554e+00 1.731593244522e+00 1.736698750083e+00 1.741822539726e+00 1.746983476044e+00 1.752139567336e+00 1.757337703042e+00 1.762542444545e+00 1.767764517177e+00 1.773018065436e+00 1.778264128851e+00 1.783552820964e+00 1.788840532603e+00 1.794145877601e+00 1.799478009518e+00 1.804802225436e+00 1.810165552074e+00 1.815524468506e+00 1.820898760393e+00 1.826298579447e+00 1.831686840051e+00 1.837110244553e+00 1.842528580485e+00 1.847958553597e+00 1.853410279791e+00 1.858849201226e+00 1.864323222717e+00 1.869785517451e+00 1.875260737393e+00 1.880754917322e+00 1.886229765304e+00 1.891739268933e+00 1.897235457590e+00 1.902741624088e+00 1.908264896456e+00 1.913768048982e+00 1.919302209613e+00 1.924819832382e+00 1.930346361769e+00 1.935885940526e+00 1.941404585992e+00 1.946951188531e+00 1.952480288970e+00 1.958016633020e+00 1.963563242136e+00 1.969087379126e+00 1.974636418200e+00 1.980166906077e+00 1.985701366999e+00 1.991245024572e+00 1.996763617984e+00 2.002307545539e+00 2.007826897421e+00 2.013352612728e+00 2.018884618266e+00 2.024388214340e+00 2.029917426355e+00 2.035417599048e+00 2.040923774688e+00 2.046433900895e+00 2.051915973972e+00 2.057421025101e+00 2.062896279403e+00 2.068376269467e+00 2.073855614246e+00 2.079307774629e+00 2.084781674667e+00 2.090222320378e+00 2.095668761695e+00 2.101111908345e+00 2.106524512666e+00 2.111960100818e+00 2.117360014792e+00 2.122764048034e+00 2.128164937184e+00 2.133534628161e+00 2.138923639284e+00 2.144275677716e+00 2.149632915562e+00 2.154982660621e+00 2.160301444365e+00 2.165639053528e+00 2.170937961887e+00 2.176241206240e+00 2.181534613381e+00 2.186796531026e+00 2.192077651907e+00 2.197316150352e+00 2.202560492502e+00 2.207793057822e+00 2.212993332708e+00 2.218211156278e+00 2.223384968595e+00 2.228563436516e+00 2.233731859377e+00 2.238864519672e+00 2.244016384965e+00 2.249120895161e+00 2.254230400754e+00 2.259328309195e+00 2.264388253270e+00 2.269467134129e+00 2.274499392142e+00 2.279535662154e+00 2.284558025358e+00 2.289545222448e+00 2.294549577482e+00 2.299504127657e+00 2.304463794202e+00 2.309408544554e+00 2.314315257240e+00 2.319242019860e+00 2.324116122101e+00 2.328995448277e+00 2.333860241070e+00 2.338686613124e+00 2.343529984822e+00 2.348323147507e+00 2.353121991530e+00 2.357902042503e+00 2.362643727179e+00 2.367405042325e+00 2.372114178374e+00 2.376827797468e+00 2.381523752580e+00 2.386182516542e+00 2.390856977707e+00 2.395480443574e+00 2.400108228173e+00 2.404719024604e+00 2.409290632565e+00 2.413880791021e+00 2.418416584689e+00 2.422958273800e+00 2.427482428965e+00 2.431968080824e+00 2.436472810365e+00 2.440921526292e+00 2.445376531249e+00 2.449815001939e+00 2.454213182921e+00 2.458630183621e+00 2.462993809132e+00 2.467363550811e+00 2.471715276894e+00 2.476029511154e+00 2.480360673839e+00 2.484639281493e+00 2.488925057030e+00 2.493191541442e+00 2.497420953707e+00 2.501668870017e+00 2.505864165383e+00 2.510067885576e+00 2.514252564344e+00 2.518399990808e+00 2.522568213224e+00 2.526680930273e+00 2.530805322259e+00 2.534911945129e+00 2.538980901263e+00 2.543073095042e+00 2.547109910723e+00 2.551157262578e+00 2.555188332286e+00 2.559184382976e+00 2.563203303140e+00 2.567169073305e+00 2.571146006945e+00 2.575107333339e+00 2.579035085007e+00 2.582985872224e+00 2.586884051301e+00 2.590796621810e+00 2.594693567837e+00 2.598557950162e+00 2.602446534159e+00 2.606285003316e+00 2.610137098701e+00 2.613977010315e+00 2.617783444898e+00 2.621615357580e+00 2.625399193371e+00 2.629198233789e+00 2.632984395210e+00 2.636739375379e+00 2.640523132169e+00 2.644256901245e+00 2.648005818011e+00 2.651746240106e+00 2.655453092700e+00 2.659190221236e+00 2.662880601797e+00 2.666585578231e+00 2.670282875350e+00 2.673947666408e+00 2.677643929710e+00 2.681292485149e+00 2.684957546268e+00 2.688613427339e+00 2.692238531070e+00 2.695896869098e+00 2.699506693818e+00 2.703133092476e+00 2.706753336719e+00 2.710340382893e+00 2.713958314465e+00 2.717531123144e+00 2.721119562215e+00 2.724701435223e+00 2.728250787306e+00 2.731828975298e+00 2.735364706908e+00 2.738913860108e+00 2.742455509808e+00 2.745964167125e+00 2.749501997697e+00 2.752994380988e+00 2.756499598403e+00 2.759997190024e+00 2.763461586932e+00 2.766953083824e+00 2.770397373352e+00 2.773853214546e+00 2.777299743878e+00 2.780710596033e+00 2.784146485625e+00 2.787533417472e+00 2.790930410209e+00 2.794315845092e+00 2.797662041179e+00 2.801029634671e+00 2.804349603270e+00 2.807671233314e+00 2.810981557055e+00 2.814249352876e+00 2.817534158384e+00 2.820768857352e+00 2.823999321039e+00 2.827216722319e+00 2.830386309139e+00 2.833567196595e+00 2.836696179383e+00 2.839815205814e+00 2.842916026876e+00 2.845966165347e+00 2.849020485531e+00 2.852019389573e+00 2.855000977385e+00 2.857960502876e+00 2.860863266146e+00 2.863765309589e+00 2.866606589779e+00 2.869426543373e+00 2.872214410842e+00 2.874943854260e+00 2.877661787582e+00 2.880316248563e+00 2.882939492086e+00 2.885529362965e+00 2.888050779304e+00 2.890557199073e+00 2.892992686175e+00 2.895390717073e+00 2.897745985216e+00 2.900031290803e+00 2.902288700220e+00 2.904472842397e+00 2.906608878418e+00 2.908700124889e+00 2.910711376831e+00 2.912688085697e+00 2.914586042767e+00 2.916427888972e+00 2.918217430349e+00 2.919919955810e+00 2.921581439031e+00 2.923158926514e+00 2.924669610776e+00 2.926122215845e+00 2.927484733289e+00 2.928791064078e+00 2.930011443045e+00 2.931159389873e+00 2.932237774172e+00 2.933223550018e+00 2.934144949054e+00 2.934975309624e+00 2.935725125577e+00 2.936398991774e+00 2.936974992670e+00 2.937478513309e+00 2.937886791087e+00 2.938209396628e+00 2.938449464790e+00 2.938588324576e+00 2.938648372637e+00 2.938609798699e+00 2.938480944032e+00 2.938262792841e+00 2.937940954116e+00 2.937535456851e+00 2.937028524183e+00 2.936428554452e+00 2.935735809722e+00 2.934940174835e+00 2.934053250938e+00 2.933065618953e+00 2.931982248749e+00 2.930801461297e+00 2.929520440371e+00 2.928146408165e+00 2.926669605813e+00 2.925098531342e+00 2.923429370558e+00 2.921656039640e+00 2.919793339997e+00 2.917825949135e+00 2.915763561985e+00 2.913605344134e+00 2.911345785288e+00 2.908995544970e+00 2.906542846405e+00 2.903999045890e+00 2.901357842459e+00 2.898619852411e+00 2.895790359706e+00 2.892862957813e+00 2.889844962520e+00 2.886733826601e+00 2.883528510322e+00 2.880236782894e+00 2.876849327228e+00 2.873377037888e+00 2.869813599013e+00 2.866160425578e+00 2.862424605973e+00 2.858599220617e+00 2.854691530818e+00 2.850701112054e+00 2.846628090698e+00 2.842474423800e+00 2.838239574087e+00 2.833932936341e+00 2.829545155570e+00 2.825084385841e+00 2.820553426790e+00 2.815946303267e+00 2.811277911649e+00 2.806537635849e+00 2.801736661465e+00 2.796873390174e+00 2.791947546140e+00 2.786972751638e+00 2.781936184975e+00 2.776854303440e+00 2.771725955023e+00 2.766546384628e+00 2.761336642705e+00 2.756082538319e+00 2.750796917880e+00 2.745486957869e+00 2.740143873048e+00 2.734790799386e+00 2.729413097753e+00 2.724030294394e+00 2.718642421876e+00 2.713248964087e+00 2.707867816332e+00 2.702490840277e+00 2.697132259837e+00 2.691800309777e+00 2.686487734025e+00 2.681217766389e+00 2.675981256902e+00 2.670792255807e+00 2.665660454654e+00 2.660578513545e+00 2.655568089599e+00 2.650622071999e+00 2.645752460380e+00 2.640967678637e+00 2.636262409115e+00 2.631654396059e+00 2.627140403369e+00 2.622722506002e+00 2.618412401573e+00 2.614202339615e+00 2.610104953058e+00 2.606118001921e+00 2.602240151828e+00 2.598478718838e+00 2.594823922103e+00 2.591283660018e+00 2.587850003398e+00 2.584521489721e+00 2.581297204433e+00 2.578165418977e+00 2.575127933788e+00 2.572174920040e+00 2.569295409246e+00 2.566489242185e+00 2.563738264230e+00 2.561034608522e+00 2.558371142448e+00 2.555726409777e+00 2.553093413642e+00 2.550458350457e+00 2.547803418350e+00 2.545116088403e+00 2.542377405615e+00 2.539573695012e+00 2.536685904844e+00 2.533696371044e+00 2.530591457459e+00 2.527347415904e+00 2.523949746736e+00 2.520384407647e+00 2.516625977899e+00 2.512665439978e+00 2.508482213908e+00 2.504059937001e+00 2.499388698847e+00 2.494443230916e+00 2.489221498858e+00 2.483706253135e+00 2.477878940426e+00 2.471744591783e+00 2.465280211573e+00 2.458483368595e+00 2.451352758771e+00 2.443870815161e+00 2.436048046603e+00 2.427872750693e+00 2.419346501292e+00 2.410476526262e+00 2.401252354596e+00 2.391694604444e+00 2.381793713821e+00 2.371562068362e+00 2.361016973653e+00 2.350146301627e+00 2.338984964421e+00 2.327526806119e+00 2.315789029644e+00 2.303794827171e+00 2.291538740472e+00 2.279057625969e+00 2.266351008541e+00 2.253439515362e+00 2.240348810019e+00 2.227074457712e+00 2.213657558358e+00 2.200097004506e+00 2.186411411703e+00 2.172634151884e+00 2.158753739555e+00 2.144814840991e+00 2.130815387195e+00 2.116773101453e+00 2.102720523613e+00 2.088643542528e+00 2.074590360889e+00 2.060556160915e+00 2.046553482407e+00 2.032626954962e+00 2.018751262660e+00 2.004979050052e+00 1.991311131456e+00 1.977753135978e+00 1.964360252083e+00 1.951103839990e+00 1.938043400422e+00 1.925182046944e+00 1.912527357635e+00 1.900143693455e+00 1.887999807756e+00 1.876160707842e+00 1.864641003139e+00 1.853440781286e+00 1.842636517129e+00 1.832196880164e+00 1.822185951400e+00 1.812623972606e+00 1.803503166237e+00 1.794906769712e+00 1.786795124255e+00 1.779226123237e+00 1.772223367815e+00 1.765758389785e+00 1.759912974470e+00 1.754638631042e+00 1.749969665938e+00 1.745927664130e+00 1.742460661842e+00 1.739637603847e+00 1.737393107304e+00 1.735742359279e+00 1.734695346032e+00 1.734173851003e+00 1.734236266954e+00 1.734800072249e+00 1.735859814941e+00 1.737422328823e+00 1.739383999746e+00 1.741801222865e+00 1.744582995382e+00 1.747704166337e+00 1.751180417114e+00 1.754895530505e+00 1.758899492160e+00 1.763112550701e+00 1.767494172810e+00 1.772073306803e+00 1.776728952795e+00 1.781511973717e+00 1.786352356712e+00 1.791201873837e+00 1.796101168748e+00 1.800928909233e+00 1.805731422184e+00 1.810453067153e+00 1.815029259953e+00 1.819514824316e+00 1.823780588797e+00 1.827867910288e+00 1.831731688009e+00 1.835291902815e+00 1.838605837827e+00 1.841549865556e+00 1.844145120112e+00 1.846363921377e+00 1.848114356025e+00 1.849455160148e+00 1.850272035738e+00 1.850579152849e+00 1.850365899293e+00 1.849535523427e+00 1.848163073180e+00 1.846147701404e+00 1.843503709930e+00 1.840252067553e+00 1.836303037031e+00 1.831749303783e+00 1.826520633376e+00 1.820637760812e+00 1.814155290065e+00 1.807000419964e+00 1.799286873338e+00 1.790975925452e+00 1.782100038514e+00 1.772744796160e+00 1.762856856445e+00 1.752560753439e+00 1.741849956593e+00 1.730764589661e+00 1.719405872170e+00 1.707746748672e+00 1.695906689746e+00 1.683901038227e+00 1.671774779627e+00 1.659634066649e+00 1.647453847748e+00 1.635358475069e+00 1.623362162439e+00 1.611503542125e+00 1.599883946880e+00 1.588473097415e+00 1.577376497113e+00 1.566599385009e+00 1.556156177309e+00 1.546130771230e+00 1.536461881986e+00 1.527232140286e+00 1.518412200570e+00 1.509982014053e+00 1.501992412005e+00 1.494347140790e+00 1.487084180676e+00 1.480149471679e+00 1.473480034612e+00 1.467098957605e+00 1.460888095353e+00 1.454859629275e+00 1.448948573954e+00 1.443087278648e+00 1.437295439799e+00 1.431464265859e+00 1.425626157048e+00 1.419735145017e+00 1.413751999621e+00 1.407734832064e+00 1.401610131312e+00 1.395444454805e+00 1.389242010051e+00 1.382995295295e+00 1.376796085809e+00 1.370610444199e+00 1.364521118317e+00 1.358558113859e+00 1.352725408428e+00 1.347120734776e+00 1.341716467131e+00 1.336588227587e+00 1.331760017896e+00 1.327234908622e+00 1.323095447240e+00 1.319312550447e+00 1.315956899383e+00 1.313039815946e+00 1.310574834656e+00 1.308635336654e+00 1.307183889885e+00 1.306297787961e+00 1.305966540557e+00 1.306182081008e+00 1.306987247911e+00 1.308298031121e+00 1.310125221749e+00 1.312390508466e+00 1.314990580918e+00 1.317869152885e+00 1.320844639281e+00 1.323822554608e+00 1.326627655968e+00 1.329087919360e+00 1.331079888799e+00 1.332399706254e+00 1.332962691193e+00 1.332625207498e+00 1.331307204249e+00 1.329001170100e+00 1.325647935688e+00 1.321353536529e+00 1.316170702571e+00 1.310224264494e+00 1.303724579363e+00 1.296797377200e+00 1.289715504077e+00 1.282663925489e+00 1.275836293436e+00 1.269465179619e+00 1.263643251285e+00 1.258541272025e+00 1.254204176532e+00 1.250651485879e+00 1.247917154207e+00 1.245906085610e+00 1.244626199611e+00 1.243991791028e+00 1.243970705768e+00 1.244596947644e+00 1.245848630462e+00 1.247877530219e+00 1.250771647576e+00 1.254708684749e+00 1.259927453747e+00 1.266555388960e+00 1.274854150957e+00 1.284913650228e+00 1.296805732339e+00 1.310563288467e+00 1.325993933596e+00 1.342951455382e+00 1.361078133439e+00 1.379972701597e+00 1.399218519593e+00 1.418246010675e+00 1.436621538736e+00 1.453804524078e+00 1.469343150336e+00 1.482890435112e+00 1.494035381898e+00 1.502609656855e+00 1.508400231547e+00 1.511296140094e+00 1.511337003705e+00 1.508474847860e+00 1.502856430750e+00 1.494589429439e+00 1.483801176378e+00 1.470739151340e+00 1.455547041760e+00 1.438517090906e+00 1.419906476106e+00 1.400009564043e+00 1.379247615572e+00 1.357973166904e+00 1.336720157825e+00 1.315995820939e+00 1.296339842251e+00 1.278388379772e+00 1.262622003800e+00 1.249589874963e+00 1.239661516413e+00 1.233058244182e+00 1.229924984854e+00 1.230088650716e+00 1.233337824434e+00 1.239242122995e+00 1.247251332061e+00 1.256838283042e+00 1.267329345436e+00 1.278186023775e+00 1.288861944805e+00 1.298857291824e+00 1.307842872118e+00 1.315455192617e+00 1.321513089796e+00 1.325870148407e+00 1.328439647704e+00 1.329284756645e+00 1.328456575830e+00 1.326178444349e+00 1.322711276404e+00 1.318410381924e+00 1.313764998633e+00 1.309241635674e+00 1.305442128901e+00 1.302903361323e+00 1.302103452997e+00 1.303481606426e+00 1.307226944980e+00 1.313424495294e+00 1.321911457796e+00 1.332327957642e+00 1.344215826073e+00 1.356916233448e+00 1.361136269769e+00 1.359244082676e+00 1.361935407528e+00 1.375227416663e+00 1.394432474044e+00 1.408493323164e+00 1.410082638917e+00 1.401863054848e+00 1.393879907506e+00 1.394329649571e+00 1.401721217368e+00 1.406200512209e+00 1.398646661487e+00 1.378755131407e+00 1.355203502381e+00 1.337918334935e+00 1.328884227419e+00 1.320305912252e+00 1.302111960717e+00 1.271371071098e+00 1.235232511574e+00 1.205024168289e+00 1.186146078945e+00 1.173217157836e+00 1.155718580683e+00 1.128317871045e+00 1.096061980811e+00 1.070052035385e+00 1.056965716883e+00 1.052245354615e+00 1.044366976179e+00 1.025540685922e+00 9.983211791527e-01 9.728518690923e-01 9.569945810697e-01 9.483217945755e-01 9.365561403665e-01 9.138473041046e-01 8.826415400495e-01 8.544626664311e-01 8.399710744494e-01 8.388528639557e-01 8.408575809815e-01 8.369202092446e-01 8.281881648112e-01 8.248266858612e-01 8.354709829197e-01 8.573119382365e-01 8.781713122265e-01 8.878931985800e-01 8.870277314656e-01 8.860551252885e-01 8.957695743582e-01 9.168219122104e-01 9.394431178655e-01 9.535395455561e-01 9.580482597601e-01 9.614504658556e-01 9.731925497283e-01 9.933178450092e-01 1.011021288136e+00 1.013834377498e+00 9.981919644434e-01 9.732266430591e-01 9.556477869073e-01 9.585550034995e-01 9.825727149421e-01 9.764911937681e-01 9.164527412486e-01 8.600661283753e-01 9.116232971369e-01 1.001949698301e+00 9.997147093732e-01 8.744607760943e-01 7.485762848273e-01 8.135268334348e-01 1.007869497936e+00 1.131864294386e+00 1.099135481397e+00 9.498876284688e-01 8.249091040275e-01 8.505952683795e-01 9.653333392097e-01 1.045897705555e+00 1.052908816552e+00 1.008966522387e+00 9.478377337399e-01 8.949754564533e-01 8.823690191612e-01 9.354357183199e-01 1.021574199718e+00 1.065123067302e+00 1.019605322120e+00 9.184389839709e-01 8.710833581676e-01 9.378139745698e-01 1.025447875887e+00 1.022878766918e+00 9.195742749171e-01 8.256635520835e-01 8.744117515389e-01 1.011029825333e+00 1.082705727941e+00 1.022209701111e+00 8.796692057499e-01 7.996908099305e-01 8.716616274501e-01 9.896517987410e-01 1.028791829450e+00 9.616647021739e-01 8.506709317023e-01 8.038324710981e-01 8.608268899173e-01 9.426392589483e-01 9.664545384138e-01 9.159029847524e-01 8.438083798109e-01 8.327557579630e-01 8.940000964170e-01 9.438889330309e-01 9.114109979444e-01 8.187457248516e-01 7.969103778831e-01 9.293420014880e-01 1.089718108984e+00 1.122007344681e+00 9.755560565316e-01 7.546504743090e-01 7.418173892141e-01 9.771376127180e-01 1.164357358919e+00 1.147963225531e+00 9.605663453600e-01 8.247938074097e-01 9.468368494350e-01 1.128229229275e+00 1.127648727815e+00 9.065388941530e-01 6.847521308828e-01 8.505849521190e-01 1.178414255082e+00 1.314094678306e+00 1.147420987516e+00 7.580831324693e-01 5.414428056248e-01 8.541158714066e-01 1.154317156847e+00 1.187209397274e+00 9.573575641457e-01 6.664914192987e-01 6.925340590210e-01 9.318093299537e-01 1.039563582161e+00 9.379584703046e-01 7.456436320958e-01 7.126858666377e-01 8.668109729066e-01 9.745511420367e-01 9.266757971370e-01 7.745665988408e-01 6.851015168958e-01 7.607816974454e-01 8.770287631130e-01 9.142499967913e-01 8.632496841628e-01 7.852186841517e-01 7.526901765104e-01 7.881354836350e-01 8.597646527532e-01 9.237912480673e-01 9.446416747331e-01 9.085357115630e-01 8.451880205265e-01 8.238554580901e-01 8.764665489900e-01 9.434267408560e-01 9.550672667229e-01 9.108857868625e-01 8.795915340442e-01 9.132090207732e-01 9.660899151394e-01 9.671553949479e-01 9.196738783475e-01 9.052008662634e-01 9.713091889583e-01 1.045831720541e+00 1.040696577199e+00 9.582001087135e-01 8.996914025962e-01 9.473588250262e-01 1.029523359368e+00 1.035713329065e+00 9.579848309465e-01 9.017260254279e-01 9.542766874922e-01 1.036310244144e+00 1.032913204569e+00
 1.190602640944e+00 1.191236869448e+00 1.193203218486e+00 1.195071608187e+00 1.195557707017e+00 1.195442574648e+00 1.196449819990e+00 1.198712737124e+00 1.200578513314e+00 1.200967519091e+00 1.200887986230e+00 1.202026484368e+00 1.204411477051e+00 1.206344719171e+00 1.206710043999e+00 1.206535357796e+00 1.207606713517e+00 1.209964261868e+00 1.211835482155e+00 1.212143047450e+00 1.211979106247e+00 1.213028263532e+00 1.215225507123e+00 1.216919670330e+00 1.217193083184e+00 1.217100020180e+00 1.218185126686e+00 1.220333298727e+00 1.221923035426e+00 1.222129274983e+00 1.222106394722e+00 1.223352401782e+00 1.225544029239e+00 1.227016312672e+00 1.227147667138e+00 1.227231998756e+00 1.228620490876e+00 1.230801008306e+00 1.232145376550e+00 1.232219699498e+00 1.232416589586e+00 1.233970942849e+00 1.236169094305e+00 1.237370658425e+00 1.237391543511e+00 1.237773582975e+00 1.239550484039e+00 1.241749262758e+00 1.242808335107e+00 1.242815698155e+00 1.243380827431e+00 1.245334942544e+00 1.247547585227e+00 1.248515958924e+00 1.248516425054e+00 1.249225437924e+00 1.251327496691e+00 1.253531222194e+00 1.254424419734e+00 1.254454324265e+00 1.255266382715e+00 1.257389786891e+00 1.259532141605e+00 1.260394939202e+00 1.260467648144e+00 1.261323208096e+00 1.263417913948e+00 1.265478280131e+00 1.266318123087e+00 1.266461369442e+00 1.267357666492e+00 1.269365570809e+00 1.271319236416e+00 1.272173272764e+00 1.272394801763e+00 1.273295088036e+00 1.275219410589e+00 1.277105695276e+00 1.277983851918e+00 1.278288999013e+00 1.279198283312e+00 1.281022162491e+00 1.282840007872e+00 1.283778681168e+00 1.284160227753e+00 1.285042600602e+00 1.286779385726e+00 1.288567423873e+00 1.289569972314e+00 1.290034714321e+00 1.290904625438e+00 1.292545975191e+00 1.294306494043e+00 1.295403189387e+00 1.295947669937e+00 1.296781772963e+00 1.298343121075e+00 1.300097302668e+00 1.301288669001e+00 1.301928637241e+00 1.302734773764e+00 1.304184598059e+00 1.305915163551e+00 1.307221106898e+00 1.307964969869e+00 1.308734067548e+00 1.310059717209e+00 1.311743736928e+00 1.313153842216e+00 1.314040488055e+00 1.314807556183e+00 1.315985295575e+00 1.317577265589e+00 1.319081519343e+00 1.320131322220e+00 1.320938058860e+00 1.321993593205e+00 1.323459377100e+00 1.325006021129e+00 1.326233023114e+00 1.327132483969e+00 1.328089770282e+00 1.329403831056e+00 1.330930796166e+00 1.332291007585e+00 1.333326721080e+00 1.334258129103e+00 1.335408670991e+00 1.336841596053e+00 1.338290565235e+00 1.339485156595e+00 1.340464275406e+00 1.341502890732e+00 1.342788202442e+00 1.344233386940e+00 1.345587182090e+00 1.346707172032e+00 1.347716992162e+00 1.348860866207e+00 1.350217864694e+00 1.351637788759e+00 1.352917239763e+00 1.354009108120e+00 1.355071328023e+00 1.356290692241e+00 1.357662403349e+00 1.359021707094e+00 1.360238162129e+00 1.361333088901e+00 1.362441508459e+00 1.363675737265e+00 1.365005581151e+00 1.366306764560e+00 1.367500293496e+00 1.368613594367e+00 1.369736594398e+00 1.370956230712e+00 1.372252331722e+00 1.373531735814e+00 1.374724985698e+00 1.375851507624e+00 1.376996216534e+00 1.378219048829e+00 1.379507360943e+00 1.380775883884e+00 1.381972203931e+00 1.383122260270e+00 1.384291895763e+00 1.385521771875e+00 1.386793973062e+00 1.388044525789e+00 1.389240412265e+00 1.390408953532e+00 1.391593106535e+00 1.392815101656e+00 1.394055057312e+00 1.395273452800e+00 1.396461527590e+00 1.397644739968e+00 1.398842223457e+00 1.400047289055e+00 1.401244590919e+00 1.402434580511e+00 1.403624162934e+00 1.404823996911e+00 1.406018416939e+00 1.407192893515e+00 1.408360681510e+00 1.409537491797e+00 1.410729479588e+00 1.411920405899e+00 1.413090024024e+00 1.414236843631e+00 1.415389607048e+00 1.416560419854e+00 1.417732703479e+00 1.418891389318e+00 1.420029695468e+00 1.421163220843e+00 1.422312173316e+00 1.423463330318e+00 1.424601626386e+00 1.425726897559e+00 1.426849249196e+00 1.427977819098e+00 1.429107192284e+00 1.430224656029e+00 1.431332210570e+00 1.432436371446e+00 1.433545062257e+00 1.434649898445e+00 1.435746000844e+00 1.436834392186e+00 1.437919266850e+00 1.439005257356e+00 1.440088083382e+00 1.441161525594e+00 1.442229281436e+00 1.443294428997e+00 1.444356005077e+00 1.445413946913e+00 1.446464496702e+00 1.447507485428e+00 1.448546981027e+00 1.449585376195e+00 1.450614739602e+00 1.451642196808e+00 1.452659224458e+00 1.453667976200e+00 1.454677115823e+00 1.455682082264e+00 1.456678466913e+00 1.457668055696e+00 1.458651211707e+00 1.459627630575e+00 1.460603188022e+00 1.461569605268e+00 1.462525978680e+00 1.463482337871e+00 1.464432154527e+00 1.465371080981e+00 1.466305184429e+00 1.467231043596e+00 1.468157431749e+00 1.469075495821e+00 1.469977963988e+00 1.470873483218e+00 1.471770346513e+00 1.472660147111e+00 1.473541753696e+00 1.474408080209e+00 1.475265859230e+00 1.476124331998e+00 1.476976993920e+00 1.477814858217e+00 1.478643812568e+00 1.479462584691e+00 1.480277166971e+00 1.481086738733e+00 1.481882960834e+00 1.482669967956e+00 1.483449456136e+00 1.484214552676e+00 1.484976232345e+00 1.485730588257e+00 1.486473808620e+00 1.487208595326e+00 1.487930119703e+00 1.488640202620e+00 1.489349360568e+00 1.490048359284e+00 1.490732839647e+00 1.491407842830e+00 1.492070446843e+00 1.492727331964e+00 1.493379822748e+00 1.494013297619e+00 1.494639500952e+00 1.495259729080e+00 1.495864701880e+00 1.496460751782e+00 1.497048342917e+00 1.497622934399e+00 1.498191183307e+00 1.498744504754e+00 1.499288498100e+00 1.499824087203e+00 1.500345076000e+00 1.500854225877e+00 1.501355899896e+00 1.501844730060e+00 1.502324663010e+00 1.502791510062e+00 1.503242686621e+00 1.503686504421e+00 1.504121465305e+00 1.504543179084e+00 1.504955833795e+00 1.505352475680e+00 1.505738429952e+00 1.506116016016e+00 1.506480714343e+00 1.506835289060e+00 1.507178301999e+00 1.507504469765e+00 1.507821528506e+00 1.508131225343e+00 1.508425343759e+00 1.508707501145e+00 1.508976197164e+00 1.509231244963e+00 1.509482962995e+00 1.509719876243e+00 1.509940970333e+00 1.510151138250e+00 1.510347471403e+00 1.510535431679e+00 1.510713588395e+00 1.510875574486e+00 1.511027631163e+00 1.511164822086e+00 1.511288534516e+00 1.511405097093e+00 1.511508618593e+00 1.511596160438e+00 1.511674055935e+00 1.511735246210e+00 1.511788552309e+00 1.511831213769e+00 1.511858501960e+00 1.511873820508e+00 1.511874628764e+00 1.511861910908e+00 1.511844425496e+00 1.511811217904e+00 1.511766995816e+00 1.511707811441e+00 1.511632050178e+00 1.511554822199e+00 1.511460769625e+00 1.511355140008e+00 1.511238261050e+00 1.511103597967e+00 1.510961491172e+00 1.510813841095e+00 1.510647747582e+00 1.510471639405e+00 1.510280151655e+00 1.510078167651e+00 1.509872497086e+00 1.509651397340e+00 1.509418075960e+00 1.509170350773e+00 1.508911955258e+00 1.508652052377e+00 1.508375648919e+00 1.508086834379e+00 1.507789960864e+00 1.507477618745e+00 1.507163862683e+00 1.506839064157e+00 1.506496848338e+00 1.506150322090e+00 1.505790019527e+00 1.505424857700e+00 1.505052404375e+00 1.504663552600e+00 1.504269710095e+00 1.503867313112e+00 1.503453714520e+00 1.503039752730e+00 1.502608015582e+00 1.502171357419e+00 1.501729289958e+00 1.501276120922e+00 1.500820636836e+00 1.500353782884e+00 1.499878481913e+00 1.499402986075e+00 1.498913644380e+00 1.498422849701e+00 1.497924899666e+00 1.497419613689e+00 1.496914214941e+00 1.496395907558e+00 1.495875254740e+00 1.495352639800e+00 1.494820636751e+00 1.494292341747e+00 1.493751382400e+00 1.493208679895e+00 1.492667195666e+00 1.492116367213e+00 1.491568906742e+00 1.491015818810e+00 1.490456769439e+00 1.489902676764e+00 1.489341820366e+00 1.488784144686e+00 1.488224845545e+00 1.487658389583e+00 1.487100435789e+00 1.486536524397e+00 1.485977468551e+00 1.485419611763e+00 1.484855905556e+00 1.484302765060e+00 1.483744651122e+00 1.483193105051e+00 1.482646128397e+00 1.482095255051e+00 1.481555054723e+00 1.481016072664e+00 1.480481383628e+00 1.479955654916e+00 1.479428500734e+00 1.478911857047e+00 1.478400200875e+00 1.477894798607e+00 1.477401081786e+00 1.476907726237e+00 1.476428309088e+00 1.475953847800e+00 1.475488051165e+00 1.475037644665e+00 1.474589767041e+00 1.474156437146e+00 1.473735065021e+00 1.473318691044e+00 1.472923365306e+00 1.472532765804e+00 1.472158924950e+00 1.471800488671e+00 1.471448231659e+00 1.471119236030e+00 1.470800990557e+00 1.470496959205e+00 1.470213272449e+00 1.469938290320e+00 1.469687885214e+00 1.469452052604e+00 1.469233194487e+00 1.469036333329e+00 1.468852806181e+00 1.468695598982e+00 1.468553263044e+00 1.468431409557e+00 1.468338188598e+00 1.468257695170e+00 1.468204357371e+00 1.468173359935e+00 1.468160892197e+00 1.468181250314e+00 1.468217074987e+00 1.468285124514e+00 1.468374899529e+00 1.468488242675e+00 1.468636383424e+00 1.468801300977e+00 1.469002501905e+00 1.469229177820e+00 1.469479066150e+00 1.469769630351e+00 1.470079700958e+00 1.470425403032e+00 1.470803436723e+00 1.471204862486e+00 1.471648338623e+00 1.472115777926e+00 1.472621986735e+00 1.473160445347e+00 1.473727461598e+00 1.474340209430e+00 1.474975621938e+00 1.475653638047e+00 1.476368341013e+00 1.477110305513e+00 1.477903388195e+00 1.478721116878e+00 1.479582802110e+00 1.480484158775e+00 1.481415838878e+00 1.482399731340e+00 1.483409667917e+00 1.484467047815e+00 1.485565561063e+00 1.486696496401e+00 1.487882235042e+00 1.489097933648e+00 1.490359643427e+00 1.491665485200e+00 1.493007491084e+00 1.494402427640e+00 1.495829429415e+00 1.497307164573e+00 1.498830452795e+00 1.500387811770e+00 1.502004403507e+00 1.503651452617e+00 1.505351299570e+00 1.507098813293e+00 1.508880860521e+00 1.510723945756e+00 1.512596414106e+00 1.514526369339e+00 1.516502463282e+00 1.518514270230e+00 1.520589569024e+00 1.522695388044e+00 1.524856628141e+00 1.527067122743e+00 1.529312603623e+00 1.531621735002e+00 1.533963096200e+00 1.536361145074e+00 1.538807458488e+00 1.541289540728e+00 1.543836766010e+00 1.546413469265e+00 1.549048886857e+00 1.551732744697e+00 1.554450387371e+00 1.557236800800e+00 1.560048741987e+00 1.562922634963e+00 1.565840206423e+00 1.568794050685e+00 1.571815672495e+00 1.574861573594e+00 1.577971015861e+00 1.581122362015e+00 1.584309149700e+00 1.587563225954e+00 1.590839847426e+00 1.594179594711e+00 1.597559070097e+00 1.600975120882e+00 1.604455745030e+00 1.607957305566e+00 1.611522958965e+00 1.615124630593e+00 1.618764883001e+00 1.622466258497e+00 1.626185579318e+00 1.629968410768e+00 1.633784453042e+00 1.637640259995e+00 1.641553618757e+00 1.645485196391e+00 1.649478432216e+00 1.653501644772e+00 1.657561523991e+00 1.661678799484e+00 1.665811619955e+00 1.670003875736e+00 1.674224157054e+00 1.678480834333e+00 1.682788452742e+00 1.687114329316e+00 1.691495065441e+00 1.695901974601e+00 1.700340138808e+00 1.704832370699e+00 1.709334600560e+00 1.713893254256e+00 1.718475657441e+00 1.723086481284e+00 1.727748567608e+00 1.732416754024e+00 1.737139186664e+00 1.741883305139e+00 1.746653689705e+00 1.751470749714e+00 1.756294316494e+00 1.761170147392e+00 1.766060299979e+00 1.770977377500e+00 1.775939543228e+00 1.780902566125e+00 1.785915422995e+00 1.790941781254e+00 1.795990847789e+00 1.801081920447e+00 1.806170488160e+00 1.811309832503e+00 1.816456693375e+00 1.821624308011e+00 1.826829600303e+00 1.832032644492e+00 1.837281699186e+00 1.842535075108e+00 1.847808275318e+00 1.853116139878e+00 1.858416537609e+00 1.863761932897e+00 1.869106773542e+00 1.874471893401e+00 1.879867526110e+00 1.885252725576e+00 1.890680723641e+00 1.896107101621e+00 1.901548153761e+00 1.907018032149e+00 1.912474943550e+00 1.917971122836e+00 1.923461599742e+00 1.928967583539e+00 1.934496312052e+00 1.940012194846e+00 1.945565610552e+00 1.951107681865e+00 1.956664403253e+00 1.962241157958e+00 1.967800879584e+00 1.973397090321e+00 1.978978916466e+00 1.984573279546e+00 1.990185124227e+00 1.995778547390e+00 2.001405470100e+00 2.007013795897e+00 2.012635041281e+00 2.018268039018e+00 2.023881492118e+00 2.029527145252e+00 2.035151553332e+00 2.040786633774e+00 2.046432699428e+00 2.052055652293e+00 2.057707902784e+00 2.063337854045e+00 2.068976197306e+00 2.074621611979e+00 2.080243988793e+00 2.085894245588e+00 2.091517540406e+00 2.097150095313e+00 2.102785661871e+00 2.108397158852e+00 2.114033388717e+00 2.119640560605e+00 2.125256614048e+00 2.130874138838e+00 2.136463387158e+00 2.142078950958e+00 2.147660958663e+00 2.153250901984e+00 2.158840660700e+00 2.164400985223e+00 2.169985076739e+00 2.175533355651e+00 2.181090655195e+00 2.186641572293e+00 2.192163264437e+00 2.197709777845e+00 2.203215723384e+00 2.208729403987e+00 2.214237301297e+00 2.219713226544e+00 2.225211636252e+00 2.230668382961e+00 2.236131565687e+00 2.241586389084e+00 2.247009337454e+00 2.252452179610e+00 2.257852593685e+00 2.263258612729e+00 2.268654730285e+00 2.274014635346e+00 2.279397822255e+00 2.284734256419e+00 2.290076563212e+00 2.295406443786e+00 2.300700425100e+00 2.306012134114e+00 2.311279593961e+00 2.316549536707e+00 2.321807570800e+00 2.327029097776e+00 2.332268649073e+00 2.337456807232e+00 2.342652332829e+00 2.347831494909e+00 2.352973149057e+00 2.358130967567e+00 2.363239914727e+00 2.368352314985e+00 2.373447643716e+00 2.378505263505e+00 2.383579247451e+00 2.388600025255e+00 2.393626601292e+00 2.398633481391e+00 2.403601445073e+00 2.408587442079e+00 2.413516830408e+00 2.418450797797e+00 2.423365911283e+00 2.428241142698e+00 2.433133221881e+00 2.437969454299e+00 2.442807490789e+00 2.447626903174e+00 2.452404951628e+00 2.457200427906e+00 2.461937603747e+00 2.466680590210e+00 2.471399463836e+00 2.476078573783e+00 2.480773313651e+00 2.485410336101e+00 2.490051522769e+00 2.494671258859e+00 2.499247724077e+00 2.503839853353e+00 2.508376454373e+00 2.512913943376e+00 2.517429686750e+00 2.521903066909e+00 2.526392418007e+00 2.530822784206e+00 2.535259264649e+00 2.539668710849e+00 2.544038574714e+00 2.548425213520e+00 2.552750747126e+00 2.557081239630e+00 2.561387550065e+00 2.565652804084e+00 2.569933368301e+00 2.574154372668e+00 2.578382464844e+00 2.582585723319e+00 2.586746868518e+00 2.590925886667e+00 2.595044609989e+00 2.599168125371e+00 2.603269188118e+00 2.607330468389e+00 2.611406649223e+00 2.615424148827e+00 2.619450331146e+00 2.623453363568e+00 2.627414384661e+00 2.631396051558e+00 2.635314978132e+00 2.639245711240e+00 2.643153141743e+00 2.647019294780e+00 2.650906801039e+00 2.654736053922e+00 2.658574163180e+00 2.662393328400e+00 2.666172143903e+00 2.669972217076e+00 2.673713284408e+00 2.677466434206e+00 2.681199352750e+00 2.684895451610e+00 2.688613755268e+00 2.692276431145e+00 2.695950765031e+00 2.699604934231e+00 2.703225363967e+00 2.706867375142e+00 2.710455878660e+00 2.714056580071e+00 2.717639761490e+00 2.721190334273e+00 2.724763752397e+00 2.728283725987e+00 2.731818677677e+00 2.735337152996e+00 2.738821639354e+00 2.742332559063e+00 2.745790028784e+00 2.749262580066e+00 2.752722195367e+00 2.756147308241e+00 2.759599061663e+00 2.763001722081e+00 2.766417404392e+00 2.769819885313e+00 2.773192065894e+00 2.776589390117e+00 2.779938727650e+00 2.783301347345e+00 2.786651835653e+00 2.789970312419e+00 2.793317880286e+00 2.796616461457e+00 2.799928057968e+00 2.803229268028e+00 2.806499672719e+00 2.809795694562e+00 2.813045124372e+00 2.816305916385e+00 2.819557067582e+00 2.822776176104e+00 2.826021599015e+00 2.829219536883e+00 2.832430012446e+00 2.835631378594e+00 2.838795147269e+00 2.841986984734e+00 2.845131568245e+00 2.848284346562e+00 2.851426555084e+00 2.854533174140e+00 2.857663721718e+00 2.860746719592e+00 2.863836478980e+00 2.866913999891e+00 2.869953467580e+00 2.873013134304e+00 2.876023574895e+00 2.879036683815e+00 2.882035298042e+00 2.884993591422e+00 2.887968465674e+00 2.890892672695e+00 2.893814489982e+00 2.896719067762e+00 2.899579382387e+00 2.902451177885e+00 2.905269207418e+00 2.908079769188e+00 2.910869372403e+00 2.913610483598e+00 2.916356206830e+00 2.919046951950e+00 2.921723919620e+00 2.924374272583e+00 2.926972071416e+00 2.929568346991e+00 2.932105366577e+00 2.934619264045e+00 2.937104519941e+00 2.939532328229e+00 2.941949304944e+00 2.944304397123e+00 2.946629665926e+00 2.948919148630e+00 2.951146375990e+00 2.953355153381e+00 2.955495700994e+00 2.957599200299e+00 2.959661905502e+00 2.961655249251e+00 2.963621438598e+00 2.965517596592e+00 2.967367872937e+00 2.969168257917e+00 2.970896018267e+00 2.972585739040e+00 2.974198407794e+00 2.975757695961e+00 2.977262312939e+00 2.978684410925e+00 2.980063683605e+00 2.981359839078e+00 2.982593716644e+00 2.983764549795e+00 2.984847428818e+00 2.985877149421e+00 2.986818986135e+00 2.987689498685e+00 2.988489847163e+00 2.989196840228e+00 2.989843861112e+00 2.990396638273e+00 2.990870815083e+00 2.991267056926e+00 2.991566463010e+00 2.991794927256e+00 2.991924907301e+00 2.991971153719e+00 2.991931707405e+00 2.991794720404e+00 2.991579070554e+00 2.991259781945e+00 2.990853186947e+00 2.990354908663e+00 2.989753912346e+00 2.989070916125e+00 2.988279590354e+00 2.987399653509e+00 2.986423792881e+00 2.985342169698e+00 2.984173255939e+00 2.982897636545e+00 2.981527565226e+00 2.980057943419e+00 2.978485390568e+00 2.976820117741e+00 2.975045836759e+00 2.973178575272e+00 2.971209849972e+00 2.969137192118e+00 2.966969755566e+00 2.964695208247e+00 2.962324346069e+00 2.959852642635e+00 2.957277330849e+00 2.954607599508e+00 2.951830361987e+00 2.948957148385e+00 2.945985925115e+00 2.942909767372e+00 2.939742007129e+00 2.936466657863e+00 2.933100048411e+00 2.929632256794e+00 2.926066741754e+00 2.922408223466e+00 2.918645818431e+00 2.914795431900e+00 2.910844626521e+00 2.906799563858e+00 2.902667379784e+00 2.898436536307e+00 2.894118561366e+00 2.889707770854e+00 2.885206403934e+00 2.880621540139e+00 2.875941981711e+00 2.871186126259e+00 2.866342467292e+00 2.861415018652e+00 2.856414795920e+00 2.851325862810e+00 2.846170113681e+00 2.840935186029e+00 2.835628542741e+00 2.830256815939e+00 2.824811195095e+00 2.819308953288e+00 2.813740897180e+00 2.808116309955e+00 2.802443615864e+00 2.796712197331e+00 2.790943653765e+00 2.785126117646e+00 2.779270096420e+00 2.773386729137e+00 2.767463863235e+00 2.761527151053e+00 2.755566868829e+00 2.749593295147e+00 2.743618298418e+00 2.737632766214e+00 2.731659824879e+00 2.725691070708e+00 2.719738572382e+00 2.713814887144e+00 2.707911806935e+00 2.702053246817e+00 2.696234278991e+00 2.690460726136e+00 2.684751930457e+00 2.679093944721e+00 2.673513430735e+00 2.668003363100e+00 2.662570523932e+00 2.657229407510e+00 2.651971992746e+00 2.646815617938e+00 2.641757239338e+00 2.636799911543e+00 2.631955381101e+00 2.627211309018e+00 2.622584890171e+00 2.618069069908e+00 2.613659568465e+00 2.609370775161e+00 2.605184507603e+00 2.601109379635e+00 2.597139963313e+00 2.593265011202e+00 2.589491294411e+00 2.585798973772e+00 2.582191540398e+00 2.578656388245e+00 2.575179257926e+00 2.571759728643e+00 2.568378578319e+00 2.565024928069e+00 2.561691172748e+00 2.558354289365e+00 2.555005070044e+00 2.551628443549e+00 2.548202741595e+00 2.544719323809e+00 2.541155104751e+00 2.537495794390e+00 2.533722794087e+00 2.529816507905e+00 2.525765258991e+00 2.521545177064e+00 2.517140103269e+00 2.512538622940e+00 2.507716279222e+00 2.502662901059e+00 2.497363265507e+00 2.491797724374e+00 2.485961265663e+00 2.479834894426e+00 2.473409239918e+00 2.466677701927e+00 2.459623946703e+00 2.452251221817e+00 2.444545108377e+00 2.436502914229e+00 2.428127608702e+00 2.419404952636e+00 2.410347183291e+00 2.400949889051e+00 2.391215722250e+00 2.381156181776e+00 2.370762354437e+00 2.360056941821e+00 2.349039016505e+00 2.337717016326e+00 2.326112968826e+00 2.314219237068e+00 2.302068017113e+00 2.289661728758e+00 2.277010259455e+00 2.264145515145e+00 2.251059738837e+00 2.237787092254e+00 2.224336080405e+00 2.210714670594e+00 2.196960187190e+00 2.183060155137e+00 2.169054770795e+00 2.154952641637e+00 2.140757154546e+00 2.126511199801e+00 2.112198046013e+00 2.097858885453e+00 2.083499465471e+00 2.069124750037e+00 2.054779511090e+00 2.040441689318e+00 2.026156973364e+00 2.011934443830e+00 1.997772250050e+00 1.983727246937e+00 1.969771520792e+00 1.955952852650e+00 1.942292052533e+00 1.928778903235e+00 1.915481950482e+00 1.902377681198e+00 1.889517323454e+00 1.876925236562e+00 1.864596159487e+00 1.852604781080e+00 1.840930322197e+00 1.829622543970e+00 1.818722788731e+00 1.808211592479e+00 1.798176120418e+00 1.788592275052e+00 1.779503537509e+00 1.770956384403e+00 1.762920440605e+00 1.755477685543e+00 1.748601925719e+00 1.742317092383e+00 1.736666660256e+00 1.731600629275e+00 1.727191490695e+00 1.723398121931e+00 1.720219327789e+00 1.717695116396e+00 1.715745147191e+00 1.714428378808e+00 1.713687742404e+00 1.713499170396e+00 1.713893561750e+00 1.714767502135e+00 1.716167411267e+00 1.718029043768e+00 1.720304943970e+00 1.723027551303e+00 1.726078491861e+00 1.729498138263e+00 1.733222918132e+00 1.737189862930e+00 1.741443253061e+00 1.745854925047e+00 1.750463107743e+00 1.755218888883e+00 1.760042417033e+00 1.764991759385e+00 1.769939242186e+00 1.774916142633e+00 1.779886620027e+00 1.784764283871e+00 1.789605222504e+00 1.794292551129e+00 1.798840732517e+00 1.803226774166e+00 1.807350887601e+00 1.811273904073e+00 1.814876211101e+00 1.818159762629e+00 1.821114785043e+00 1.823625804861e+00 1.825758337271e+00 1.827397200305e+00 1.828534388012e+00 1.829174267424e+00 1.829200494458e+00 1.828681137798e+00 1.827521617804e+00 1.825706715132e+00 1.823271147878e+00 1.820101559860e+00 1.816282201255e+00 1.811747341809e+00 1.806487205934e+00 1.800566864366e+00 1.793896288546e+00 1.786571085771e+00 1.778566573219e+00 1.769880695953e+00 1.760610484980e+00 1.750692451409e+00 1.740234035925e+00 1.729246263119e+00 1.717739676719e+00 1.705833949879e+00 1.693489309295e+00 1.680823017059e+00 1.667870810210e+00 1.654656173578e+00 1.641308379591e+00 1.627810777171e+00 1.614281100084e+00 1.600769614595e+00 1.587308535984e+00 1.574025988670e+00 1.560910510953e+00 1.548084029295e+00 1.535585301821e+00 1.523440992261e+00 1.511772809355e+00 1.500547366347e+00 1.489864121436e+00 1.479742093770e+00 1.470171256716e+00 1.461240160589e+00 1.452873496698e+00 1.445130955572e+00 1.437984273497e+00 1.431373616840e+00 1.425340853771e+00 1.419766955450e+00 1.414662201556e+00 1.409963274907e+00 1.405578758256e+00 1.401519143615e+00 1.397654495520e+00 1.393977884763e+00 1.390430181611e+00 1.386927860927e+00 1.383493532228e+00 1.380021815583e+00 1.376538428880e+00 1.373010237601e+00 1.369393630930e+00 1.365750066917e+00 1.362008496620e+00 1.358224279597e+00 1.354402011075e+00 1.350521518090e+00 1.346661475764e+00 1.342776072967e+00 1.338929541168e+00 1.335135743193e+00 1.331386737209e+00 1.327760312927e+00 1.324224549226e+00 1.320850424942e+00 1.317656892410e+00 1.314656762779e+00 1.311939781872e+00 1.309485712468e+00 1.307388050186e+00 1.305672703466e+00 1.304358621186e+00 1.303537312100e+00 1.303167849594e+00 1.303318132874e+00 1.303963364530e+00 1.305061957060e+00 1.306621029580e+00 1.308506266227e+00 1.310680924674e+00 1.313012553949e+00 1.315352714607e+00 1.317610401014e+00 1.319578365257e+00 1.321163612486e+00 1.322211459321e+00 1.322593138196e+00 1.322266316360e+00 1.321112502427e+00 1.319173114792e+00 1.316443417347e+00 1.312971956708e+00 1.308917537756e+00 1.304344087214e+00 1.299477881996e+00 1.294471361218e+00 1.289490382192e+00 1.284768706469e+00 1.280392586990e+00 1.276550564683e+00 1.273308316917e+00 1.270701606339e+00 1.268792434088e+00 1.267490544326e+00 1.266803837305e+00 1.266645575083e+00 1.266948414918e+00 1.267715480549e+00 1.268878050421e+00 1.270533844362e+00 1.272730521105e+00 1.275601775304e+00 1.279371656787e+00 1.284174082566e+00 1.290301889720e+00 1.297916819672e+00 1.307180515008e+00 1.318248175832e+00 1.331062986918e+00 1.345615938531e+00 1.361683472047e+00 1.378973725669e+00 1.397160812211e+00 1.415723040519e+00 1.434243666568e+00 1.452172672879e+00 1.468997187037e+00 1.484303678418e+00 1.497588686799e+00 1.508566545662e+00 1.516926946031e+00 1.522440180605e+00 1.525043856179e+00 1.524602984926e+00 1.521181930574e+00 1.514831034366e+00 1.505628863381e+00 1.493790578934e+00 1.479436753827e+00 1.462840072518e+00 1.444253479430e+00 1.423953811973e+00 1.402357254242e+00 1.379805601307e+00 1.356822585611e+00 1.333923641435e+00 1.311657825030e+00 1.290703513786e+00 1.271605839529e+00 1.255002307010e+00 1.241399704798e+00 1.231162014231e+00 1.224593646403e+00 1.221690822694e+00 1.222374929471e+00 1.226333293982e+00 1.233083091376e+00 1.242130021169e+00 1.252779980298e+00 1.264448834874e+00 1.276513916870e+00 1.288373400196e+00 1.299591652425e+00 1.309690162857e+00 1.318356830977e+00 1.325324750988e+00 1.330374750146e+00 1.333433132300e+00 1.334408580744e+00 1.333380201891e+00 1.330472781133e+00 1.325900471282e+00 1.320053509066e+00 1.313321174595e+00 1.306282387783e+00 1.299528729984e+00 1.293654704987e+00 1.289304116644e+00 1.286931319780e+00 1.286925016308e+00 1.289458214867e+00 1.294467346211e+00 1.301754069599e+00 1.310848517356e+00 1.313158924483e+00 1.310119396600e+00 1.312309657767e+00 1.325634848532e+00 1.345329382744e+00 1.360344719610e+00 1.363451352211e+00 1.357394548095e+00 1.352149141131e+00 1.355639172271e+00 1.366051228154e+00 1.373398467299e+00 1.368684027800e+00 1.351760883241e+00 1.331286889341e+00 1.316902574312e+00 1.310209473727e+00 1.303199895472e+00 1.285835485285e+00 1.255261272444e+00 1.218568697891e+00 1.186911304231e+00 1.165597336064e+00 1.149363246484e+00 1.127943659156e+00 1.096262050773e+00 1.059601703199e+00 1.029368393712e+00 1.012595182877e+00 1.004967813997e+00 9.950808140160e-01 9.752647956261e-01 9.482521962750e-01 9.242288618784e-01 9.106910424630e-01 9.045087220726e-01 8.949043553702e-01 8.740531029051e-01 8.447653124483e-01 8.188281840859e-01 8.067466304953e-01 8.078146507287e-01 8.118232135734e-01 8.105694774736e-01 8.064864313638e-01 8.105164227396e-01 8.307121592909e-01 8.627366427117e-01 8.933507108321e-01 9.122796554497e-01 9.200852491914e-01 9.264450856401e-01 9.405071237503e-01 9.615043889608e-01 9.793735164982e-01 9.845069903522e-01 9.765881510763e-01 9.652550673948e-01 9.619404677081e-01 9.692076530348e-01 9.784339403499e-01 9.788720303663e-01 9.687559231471e-01 9.586571148648e-01 9.640664470686e-01 9.919529578473e-01 1.033920317972e+00 1.038069457149e+00 9.486841564253e-01 8.304491569223e-01 8.384635306045e-01 9.429808880751e-01 9.901031394071e-01 9.268411926755e-01 8.490935611641e-01 9.033187324827e-01 1.051194653073e+00 1.131357440137e+00 1.063278486132e+00 8.955061148485e-01 7.953266713447e-01 8.842548639896e-01 1.042391835963e+00 1.127669398715e+00 1.107624969761e+00 1.023931816519e+00 9.391823558937e-01 8.961937380827e-01 9.110571751693e-01 9.765754980933e-01 1.051266053342e+00 1.074366674314e+00 1.013760900067e+00 9.107453396593e-01 8.761306109523e-01 9.586587781841e-01 1.054763116501e+00 1.053280776648e+00 9.436309175961e-01 8.331108286299e-01 8.600752483483e-01 9.827373816087e-01 1.050606675629e+00 9.999442994205e-01 8.892459096478e-01 8.529164331106e-01 9.343751178045e-01 1.018983695356e+00 1.008170833817e+00 9.062918832002e-01 8.108820602229e-01 8.248257979164e-01 9.138320159277e-01 9.691336535412e-01 9.426762549454e-01 8.696816438166e-01 8.341332816923e-01 8.761725677074e-01 9.340425274878e-01 9.253498610246e-01 8.309625369406e-01 7.340271762918e-01 7.822860503528e-01 9.619378719607e-01 1.104993228427e+00 1.093767581777e+00 9.175399118913e-01 7.099956928731e-01 7.350582706585e-01 9.562635110576e-01 1.102980780035e+00 1.063297742845e+00 9.018974067912e-01 8.392369734025e-01 9.823093168092e-01 1.116485769721e+00 1.057881637511e+00 8.110580031823e-01 6.517328397172e-01 8.939551121792e-01 1.206686797146e+00 1.295914800766e+00 1.090518517327e+00 7.050876928336e-01 5.777435303673e-01 9.023642607490e-01 1.154283747238e+00 1.137150606329e+00 8.883944121135e-01 6.552219431104e-01 7.610486031135e-01 9.811179410045e-01 1.031500089022e+00 8.808242062613e-01 6.963582989717e-01 7.404729039209e-01 9.263636416847e-01 1.007799252576e+00 9.158572268098e-01 7.430610154107e-01 6.869085280740e-01 7.952749374340e-01 8.970663727375e-01 9.002233264612e-01 8.377919231105e-01 7.930320573195e-01 7.984136191683e-01 8.181190850889e-01 8.360515394558e-01 8.769541430217e-01 9.397809081993e-01 9.755637015398e-01 9.486424513496e-01 8.877118929570e-01 8.685040828707e-01 9.183412926133e-01 9.762504547936e-01 9.858275972290e-01 9.568524865514e-01 9.390180013347e-01 9.502531142580e-01 9.569100699195e-01 9.375140530583e-01 9.239712109272e-01 9.563215356223e-01 1.011306670999e+00 1.028870263532e+00 9.902179536098e-01 9.420565943138e-01 9.426120157823e-01 9.802450698579e-01 9.975524306378e-01 9.778765212312e-01 9.602587934557e-01 9.720834663586e-01 9.776013869484e-01 9.393869926671e-01
 1.247172164161e+00 1.247831429513e+00 1.249891313507e+00 1.251859488043e+00 1.252379939070e+00 1.252256709042e+00 1.253294407032e+00 1.255649069725e+00 1.257603059703e+00 1.258021150822e+00 1.257937643127e+00 1.259115346532e+00 1.261600820431e+00 1.263622320055e+00 1.264008888513e+00 1.263828816096e+00 1.264952946921e+00 1.267418093582e+00 1.269378064085e+00 1.269701772183e+00 1.269533937864e+00 1.270636825662e+00 1.272944924153e+00 1.274727398882e+00 1.275014284021e+00 1.274912874879e+00 1.276048519879e+00 1.278305148921e+00 1.279981986025e+00 1.280200522643e+00 1.280169687119e+00 1.281461315526e+00 1.283756365570e+00 1.285307567133e+00 1.285450118424e+00 1.285526503590e+00 1.286960711603e+00 1.289242247337e+00 1.290661026210e+00 1.290742903968e+00 1.290932560025e+00 1.292542446860e+00 1.294840451054e+00 1.296109557339e+00 1.296133132007e+00 1.296515651678e+00 1.298355232372e+00 1.300654857411e+00 1.301773560461e+00 1.301780684809e+00 1.302349963319e+00 1.304378403006e+00 1.306692634526e+00 1.307712450351e+00 1.307710748170e+00 1.308435764319e+00 1.310616599680e+00 1.312919687706e+00 1.313857965734e+00 1.313883351746e+00 1.314718886813e+00 1.316928382738e+00 1.319165057756e+00 1.320068302229e+00 1.320139452891e+00 1.321023929695e+00 1.323204978239e+00 1.325357173240e+00 1.326233484649e+00 1.326379619143e+00 1.327309366136e+00 1.329401858786e+00 1.331442259104e+00 1.332332276931e+00 1.332559302311e+00 1.333497993992e+00 1.335507022029e+00 1.337472604719e+00 1.338386901758e+00 1.338704006028e+00 1.339652048304e+00 1.341555475301e+00 1.343452931692e+00 1.344429760391e+00 1.344827169305e+00 1.345748740369e+00 1.347560621406e+00 1.349424170338e+00 1.350469385883e+00 1.350955387075e+00 1.351863423465e+00 1.353577121799e+00 1.355410227248e+00 1.356553019099e+00 1.357123215448e+00 1.357996606908e+00 1.359622949674e+00 1.361449268600e+00 1.362691309556e+00 1.363361601463e+00 1.364206224212e+00 1.365715418236e+00 1.367517497655e+00 1.368877959316e+00 1.369657328121e+00 1.370464704015e+00 1.371846117612e+00 1.373594943637e+00 1.375065136260e+00 1.375994636925e+00 1.376799929415e+00 1.378027871081e+00 1.379684062264e+00 1.381249022545e+00 1.382347757871e+00 1.383195003270e+00 1.384296515505e+00 1.385822696022e+00 1.387432757927e+00 1.388713736461e+00 1.389658428310e+00 1.390662285100e+00 1.392030498029e+00 1.393620425840e+00 1.395040741652e+00 1.396125915494e+00 1.397102631266e+00 1.398307306202e+00 1.399798850849e+00 1.401308832080e+00 1.402560119695e+00 1.403588770482e+00 1.404678237506e+00 1.406020074978e+00 1.407526274190e+00 1.408939710349e+00 1.410113021428e+00 1.411174608275e+00 1.412374212697e+00 1.413790762350e+00 1.415271295383e+00 1.416607903080e+00 1.417755317061e+00 1.418873356003e+00 1.420149149655e+00 1.421581074263e+00 1.423004360193e+00 1.424279653521e+00 1.425431879231e+00 1.426598483648e+00 1.427892373815e+00 1.429283648300e+00 1.430646429376e+00 1.431901381662e+00 1.433073810895e+00 1.434259563756e+00 1.435541366469e+00 1.436901603139e+00 1.438243146942e+00 1.439498114265e+00 1.440687972523e+00 1.441893013550e+00 1.443182214834e+00 1.444534208983e+00 1.445868334919e+00 1.447129946522e+00 1.448346459788e+00 1.449579770767e+00 1.450875401298e+00 1.452212439999e+00 1.453530415445e+00 1.454794013871e+00 1.456030227046e+00 1.457280868849e+00 1.458571540562e+00 1.459880197313e+00 1.461167036435e+00 1.462422681904e+00 1.463676201965e+00 1.464943467594e+00 1.466216871589e+00 1.467485771416e+00 1.468746595032e+00 1.470008334229e+00 1.471278984784e+00 1.472545655712e+00 1.473793908043e+00 1.475032764106e+00 1.476283808749e+00 1.477550805451e+00 1.478815539212e+00 1.480058048949e+00 1.481280837618e+00 1.482508460820e+00 1.483753691408e+00 1.485004043560e+00 1.486238834796e+00 1.487453317217e+00 1.488665909151e+00 1.489891655083e+00 1.491121857146e+00 1.492339738979e+00 1.493542651543e+00 1.494745037584e+00 1.495953882830e+00 1.497163980939e+00 1.498363192022e+00 1.499549823938e+00 1.500737962695e+00 1.501927496049e+00 1.503115642028e+00 1.504296035607e+00 1.505468171657e+00 1.506637990347e+00 1.507808200440e+00 1.508974935487e+00 1.510132750049e+00 1.511287445721e+00 1.512440887278e+00 1.513588889277e+00 1.514733135835e+00 1.515873753657e+00 1.517004507230e+00 1.518132900000e+00 1.519259676388e+00 1.520381297406e+00 1.521496903560e+00 1.522605921621e+00 1.523706839534e+00 1.524807476904e+00 1.525905396206e+00 1.526993972111e+00 1.528077523741e+00 1.529152661777e+00 1.530226351136e+00 1.531296491735e+00 1.532356421992e+00 1.533411122539e+00 1.534464513270e+00 1.535510040526e+00 1.536547628058e+00 1.537577930842e+00 1.538602590276e+00 1.539628516579e+00 1.540645939853e+00 1.541650229813e+00 1.542646201119e+00 1.543642913558e+00 1.544634734794e+00 1.545617658287e+00 1.546587804706e+00 1.547546339755e+00 1.548509859559e+00 1.549466894883e+00 1.550409427697e+00 1.551341799801e+00 1.552268017553e+00 1.553187128072e+00 1.554104108124e+00 1.555006083496e+00 1.555898109846e+00 1.556787443822e+00 1.557662515116e+00 1.558531117190e+00 1.559396495764e+00 1.560249620173e+00 1.561093223483e+00 1.561924761206e+00 1.562744587546e+00 1.563566305859e+00 1.564378692854e+00 1.565173815196e+00 1.565960594167e+00 1.566736566931e+00 1.567507949496e+00 1.568271748644e+00 1.569019930869e+00 1.569761718107e+00 1.570494189185e+00 1.571215093305e+00 1.571927699023e+00 1.572631339187e+00 1.573321391793e+00 1.574005951326e+00 1.574676735372e+00 1.575335231845e+00 1.575989553644e+00 1.576626462478e+00 1.577255177105e+00 1.577873980548e+00 1.578482154936e+00 1.579079117888e+00 1.579666303032e+00 1.580235318007e+00 1.580800221971e+00 1.581354334776e+00 1.581897033531e+00 1.582428246223e+00 1.582945196440e+00 1.583450983636e+00 1.583949609310e+00 1.584435627475e+00 1.584909966707e+00 1.585373245609e+00 1.585820501701e+00 1.586258991719e+00 1.586688185801e+00 1.587105578074e+00 1.587510088327e+00 1.587899971805e+00 1.588277737162e+00 1.588648648800e+00 1.589006606457e+00 1.589349262297e+00 1.589682380460e+00 1.590001407867e+00 1.590309191774e+00 1.590609452537e+00 1.590891737221e+00 1.591164937404e+00 1.591422806156e+00 1.591668341016e+00 1.591906266231e+00 1.592129453174e+00 1.592338671360e+00 1.592536810878e+00 1.592718559260e+00 1.592891208008e+00 1.593053449161e+00 1.593198716963e+00 1.593335906355e+00 1.593455363780e+00 1.593561362523e+00 1.593662361680e+00 1.593746369260e+00 1.593818222292e+00 1.593879083742e+00 1.593920253252e+00 1.593957123068e+00 1.593981808795e+00 1.593990585314e+00 1.593989256647e+00 1.593968204816e+00 1.593940718043e+00 1.593906018172e+00 1.593852989865e+00 1.593789368833e+00 1.593709302066e+00 1.593618138006e+00 1.593524306102e+00 1.593409597542e+00 1.593284508938e+00 1.593147940650e+00 1.592995424602e+00 1.592842083107e+00 1.592672191051e+00 1.592487141202e+00 1.592294038390e+00 1.592084893187e+00 1.591872027283e+00 1.591648179561e+00 1.591406619485e+00 1.591158513935e+00 1.590895778899e+00 1.590628600675e+00 1.590353031339e+00 1.590057771298e+00 1.589756647178e+00 1.589444124967e+00 1.589124104419e+00 1.588799078618e+00 1.588455669913e+00 1.588106172356e+00 1.587747743541e+00 1.587379618804e+00 1.587006908479e+00 1.586620284549e+00 1.586226485734e+00 1.585828182891e+00 1.585415399718e+00 1.585000660506e+00 1.584576147227e+00 1.584140740432e+00 1.583705087263e+00 1.583256210782e+00 1.582802419585e+00 1.582343306650e+00 1.581876083007e+00 1.581405651636e+00 1.580925003222e+00 1.580440150942e+00 1.579952731634e+00 1.579455224923e+00 1.578959362061e+00 1.578454370216e+00 1.577942378679e+00 1.577433442651e+00 1.576914366799e+00 1.576397159623e+00 1.575875368601e+00 1.575344009344e+00 1.574820670866e+00 1.574287741175e+00 1.573754769541e+00 1.573224512464e+00 1.572684433788e+00 1.572150649846e+00 1.571612329796e+00 1.571076206918e+00 1.570544754259e+00 1.570003958429e+00 1.569471294815e+00 1.568936892557e+00 1.568404004602e+00 1.567880250674e+00 1.567348381923e+00 1.566827172553e+00 1.566306266892e+00 1.565788024740e+00 1.565280511067e+00 1.564768630658e+00 1.564269128017e+00 1.563773044453e+00 1.563278961242e+00 1.562799487282e+00 1.562319322747e+00 1.561850204724e+00 1.561388238287e+00 1.560930011086e+00 1.560490423016e+00 1.560051827516e+00 1.559625961794e+00 1.559211854850e+00 1.558801223917e+00 1.558410970349e+00 1.558024939070e+00 1.557653788749e+00 1.557298534678e+00 1.556948137832e+00 1.556621364492e+00 1.556300872024e+00 1.555996151911e+00 1.555713327520e+00 1.555435774536e+00 1.555180767109e+00 1.554941597136e+00 1.554717127020e+00 1.554516160448e+00 1.554324866593e+00 1.554159159011e+00 1.554010728055e+00 1.553879480771e+00 1.553775812631e+00 1.553683830176e+00 1.553620118003e+00 1.553575089461e+00 1.553550696296e+00 1.553557688594e+00 1.553579240682e+00 1.553630236112e+00 1.553704055213e+00 1.553801265222e+00 1.553930054593e+00 1.554078932164e+00 1.554259256821e+00 1.554465827027e+00 1.554695483359e+00 1.554964355137e+00 1.555252329979e+00 1.555574301107e+00 1.555928207324e+00 1.556304577972e+00 1.556725349827e+00 1.557166396640e+00 1.557645223914e+00 1.558157384328e+00 1.558695618042e+00 1.559280082420e+00 1.559885942942e+00 1.560535093839e+00 1.561219271662e+00 1.561930040882e+00 1.562691204329e+00 1.563476935697e+00 1.564306828358e+00 1.565175637882e+00 1.566071301826e+00 1.567022075700e+00 1.567996859786e+00 1.569019025655e+00 1.570084298812e+00 1.571176578784e+00 1.572328469644e+00 1.573505266657e+00 1.574730577477e+00 1.576001050721e+00 1.577301579691e+00 1.578659453265e+00 1.580048835823e+00 1.581487886373e+00 1.582972825559e+00 1.584491187315e+00 1.586068249632e+00 1.587675005278e+00 1.589336209865e+00 1.591043874639e+00 1.592784208090e+00 1.594588117060e+00 1.596420915194e+00 1.598310422989e+00 1.600246725021e+00 1.602217867183e+00 1.604254452770e+00 1.606319329352e+00 1.608440998171e+00 1.610610127895e+00 1.612815109832e+00 1.615088138345e+00 1.617388153994e+00 1.619748248405e+00 1.622155392984e+00 1.624598708541e+00 1.627109068804e+00 1.629645048140e+00 1.632245162872e+00 1.634890383253e+00 1.637572036045e+00 1.640323043773e+00 1.643097066917e+00 1.645936016590e+00 1.648819693641e+00 1.651739315963e+00 1.654728547572e+00 1.657739868717e+00 1.660816409547e+00 1.663935636202e+00 1.667092360360e+00 1.670317475623e+00 1.673563299238e+00 1.676874573235e+00 1.680225259570e+00 1.683615231774e+00 1.687069701144e+00 1.690544873269e+00 1.694086763316e+00 1.697665181416e+00 1.701280140341e+00 1.704960996315e+00 1.708660568925e+00 1.712425738742e+00 1.716223502904e+00 1.720059812694e+00 1.723957815976e+00 1.727873728490e+00 1.731852789612e+00 1.735863350037e+00 1.739911139972e+00 1.744017124319e+00 1.748141385198e+00 1.752325729642e+00 1.756540342641e+00 1.760790113407e+00 1.765096747093e+00 1.769416512519e+00 1.773796793072e+00 1.778202727599e+00 1.782643619614e+00 1.787137793403e+00 1.791644967911e+00 1.796209550180e+00 1.800798325245e+00 1.805415938249e+00 1.810089176036e+00 1.814768118571e+00 1.819504579812e+00 1.824261425853e+00 1.829048295360e+00 1.833883470579e+00 1.838723334569e+00 1.843621713270e+00 1.848533702000e+00 1.853472905778e+00 1.858459761665e+00 1.863448418162e+00 1.868491627851e+00 1.873545332026e+00 1.878625939960e+00 1.883749077867e+00 1.888872478609e+00 1.894047234961e+00 1.899229974600e+00 1.904437672506e+00 1.909682956216e+00 1.914926382048e+00 1.920219562631e+00 1.925516396267e+00 1.930836422727e+00 1.936192008961e+00 1.941541533407e+00 1.946939396844e+00 1.952335733330e+00 1.957754642763e+00 1.963204400225e+00 1.968645712730e+00 1.974131780814e+00 1.979615935486e+00 1.985118866739e+00 1.990650765595e+00 1.996170640591e+00 2.001732807625e+00 2.007287513349e+00 2.012860909910e+00 2.018459734095e+00 2.024044229914e+00 2.029668867238e+00 2.035282908401e+00 2.040913020039e+00 2.046565413434e+00 2.052200566291e+00 2.057873975288e+00 2.063532689757e+00 2.069206071147e+00 2.074900006660e+00 2.080573128714e+00 2.086282908117e+00 2.091974786253e+00 2.097679944885e+00 2.103398542292e+00 2.109099354545e+00 2.114830928009e+00 2.120543297257e+00 2.126267681766e+00 2.132001456082e+00 2.137716526838e+00 2.143459588473e+00 2.149180178895e+00 2.154911147128e+00 2.160650073675e+00 2.166365616150e+00 2.172109155411e+00 2.177827528165e+00 2.183554295549e+00 2.189286582916e+00 2.194993633345e+00 2.200726892216e+00 2.206430151197e+00 2.212143496585e+00 2.217857663223e+00 2.223544915910e+00 2.229258740303e+00 2.234938140970e+00 2.240625306055e+00 2.246312567346e+00 2.251971561287e+00 2.257652184343e+00 2.263299144991e+00 2.268953202443e+00 2.274601847184e+00 2.280221370288e+00 2.285863766149e+00 2.291466969065e+00 2.297075967677e+00 2.302679962046e+00 2.308250745770e+00 2.313843578892e+00 2.319394736222e+00 2.324952058776e+00 2.330500561223e+00 2.336014659050e+00 2.341549865127e+00 2.347039288498e+00 2.352535781140e+00 2.358020142089e+00 2.363468806819e+00 2.368938591721e+00 2.374359858881e+00 2.379787689354e+00 2.385202027092e+00 2.390576071342e+00 2.395970860337e+00 2.401316253715e+00 2.406664504773e+00 2.411999946901e+00 2.417295511603e+00 2.422608770660e+00 2.427870907143e+00 2.433136048043e+00 2.438383038291e+00 2.443591740407e+00 2.448816427910e+00 2.453986872267e+00 2.459161922883e+00 2.464316384187e+00 2.469431001957e+00 2.474559986785e+00 2.479635251887e+00 2.484711440893e+00 2.489768553450e+00 2.494783035352e+00 2.499811906259e+00 2.504782605924e+00 2.509756491299e+00 2.514709835276e+00 2.519617525190e+00 2.524542241091e+00 2.529406450418e+00 2.534271470635e+00 2.539113413272e+00 2.543912757872e+00 2.548724878755e+00 2.553477232489e+00 2.558232096644e+00 2.562959451252e+00 2.567643300844e+00 2.572342310909e+00 2.576977668802e+00 2.581615035966e+00 2.586226363527e+00 2.590792352688e+00 2.595371372579e+00 2.599888880560e+00 2.604405222269e+00 2.608896559933e+00 2.613341732524e+00 2.617800501189e+00 2.622195030865e+00 2.626590890045e+00 2.630959480136e+00 2.635280830629e+00 2.639616869121e+00 2.643887432629e+00 2.648160268170e+00 2.652405476808e+00 2.656604817204e+00 2.660816073919e+00 2.664962071451e+00 2.669112454092e+00 2.673232398288e+00 2.677307955483e+00 2.681395929381e+00 2.685420083802e+00 2.689447545415e+00 2.693444332253e+00 2.697399174084e+00 2.701365705824e+00 2.705267349539e+00 2.709173677233e+00 2.713052153984e+00 2.716886902579e+00 2.720735207747e+00 2.724519823798e+00 2.728309686156e+00 2.732071220141e+00 2.735791680755e+00 2.739526572979e+00 2.743198495639e+00 2.746876201301e+00 2.750528746561e+00 2.754136961729e+00 2.757763562287e+00 2.761328144508e+00 2.764899110056e+00 2.768446888359e+00 2.771954207864e+00 2.775479165129e+00 2.778940822413e+00 2.782414284489e+00 2.785863186213e+00 2.789271404423e+00 2.792700833271e+00 2.796070544846e+00 2.799450248849e+00 2.802808332708e+00 2.806127150282e+00 2.809468053057e+00 2.812751379796e+00 2.816044892029e+00 2.819317857055e+00 2.822554494039e+00 2.825811660179e+00 2.829015212453e+00 2.832230655897e+00 2.835426911902e+00 2.838587066226e+00 2.841770286089e+00 2.844896946745e+00 2.848038790644e+00 2.851163940764e+00 2.854251949669e+00 2.857366429356e+00 2.860426611726e+00 2.863500669210e+00 2.866558870916e+00 2.869582944319e+00 2.872629794894e+00 2.875626326552e+00 2.878635646935e+00 2.881631812466e+00 2.884593162080e+00 2.887578482365e+00 2.890515971466e+00 2.893464472256e+00 2.896398613184e+00 2.899300389841e+00 2.902227576390e+00 2.905102727781e+00 2.907990109604e+00 2.910865616157e+00 2.913705798463e+00 2.916570788473e+00 2.919385282576e+00 2.922210477623e+00 2.925022256227e+00 2.927797941970e+00 2.930596319904e+00 2.933345696827e+00 2.936100937501e+00 2.938843180746e+00 2.941547634891e+00 2.944270973036e+00 2.946945105303e+00 2.949622267147e+00 2.952284316031e+00 2.954906300981e+00 2.957543149409e+00 2.960129468129e+00 2.962714374599e+00 2.965280102170e+00 2.967803618344e+00 2.970338500408e+00 2.972820924332e+00 2.975294298887e+00 2.977747836798e+00 2.980155896889e+00 2.982567258765e+00 2.984921405145e+00 2.987265644878e+00 2.989582111774e+00 2.991849108694e+00 2.994114511088e+00 2.996319682033e+00 2.998506783547e+00 3.000663681289e+00 3.002763736975e+00 3.004854522573e+00 3.006884446947e+00 3.008886654442e+00 3.010851982843e+00 3.012758215612e+00 3.014646737096e+00 3.016467044747e+00 3.018255986703e+00 3.020000614517e+00 3.021678380406e+00 3.023332703001e+00 3.024912794061e+00 3.026450936355e+00 3.027940595215e+00 3.029355534812e+00 3.030739253539e+00 3.032043984271e+00 3.033296710402e+00 3.034493658593e+00 3.035611603547e+00 3.036686860545e+00 3.037676172046e+00 3.038607173486e+00 3.039473877884e+00 3.040256088524e+00 3.040984997548e+00 3.041622283880e+00 3.042194394824e+00 3.042693978222e+00 3.043102093994e+00 3.043450598545e+00 3.043699712587e+00 3.043875750951e+00 3.043972644312e+00 3.043971858447e+00 3.043902877207e+00 3.043732456971e+00 3.043480942225e+00 3.043144948235e+00 3.042705544479e+00 3.042190134106e+00 3.041569754755e+00 3.040863138456e+00 3.040063284267e+00 3.039159143346e+00 3.038174177688e+00 3.037079292061e+00 3.035896757075e+00 3.034615546676e+00 3.033226891475e+00 3.031752149869e+00 3.030162763421e+00 3.028482933439e+00 3.026702872735e+00 3.024811819795e+00 3.022832664941e+00 3.020738719890e+00 3.018550613840e+00 3.016258385956e+00 3.013856301272e+00 3.011361466257e+00 3.008750298776e+00 3.006046521494e+00 3.003232381500e+00 3.000312097066e+00 2.997296702198e+00 2.994164977688e+00 2.990937698771e+00 2.987602061223e+00 2.984158185441e+00 2.980620562217e+00 2.976965052589e+00 2.973214746874e+00 2.969358456606e+00 2.965394194016e+00 2.961336508186e+00 2.957163227528e+00 2.952897724548e+00 2.948525832562e+00 2.944050028224e+00 2.939481430683e+00 2.934802493342e+00 2.930032013569e+00 2.925160034825e+00 2.920189399101e+00 2.915129928440e+00 2.909964339612e+00 2.904715281477e+00 2.899368104234e+00 2.893930530599e+00 2.888411251101e+00 2.882793101681e+00 2.877101113212e+00 2.871323455492e+00 2.865462707541e+00 2.859532278668e+00 2.853516502676e+00 2.847438907146e+00 2.841290613076e+00 2.835073463397e+00 2.828805816256e+00 2.822469296659e+00 2.816089329657e+00 2.809659444273e+00 2.803182243654e+00 2.796676897456e+00 2.790128088251e+00 2.783560636967e+00 2.776969184378e+00 2.770358828805e+00 2.763750682856e+00 2.757126799876e+00 2.750517337840e+00 2.743915702034e+00 2.737325964378e+00 2.730773033494e+00 2.724240334244e+00 2.717756416817e+00 2.711315520709e+00 2.704922371318e+00 2.698601112061e+00 2.692334077003e+00 2.686146965079e+00 2.680039917200e+00 2.674011600475e+00 2.668082981955e+00 2.662241236266e+00 2.656503494930e+00 2.650872814713e+00 2.645341185970e+00 2.639926316921e+00 2.634614722273e+00 2.629419293866e+00 2.624336823130e+00 2.619359216550e+00 2.614497989861e+00 2.609737295045e+00 2.605079329013e+00 2.600523606144e+00 2.596049325855e+00 2.591666718616e+00 2.587354930352e+00 2.583108971344e+00 2.578924731173e+00 2.574778901963e+00 2.570670565522e+00 2.566579637847e+00 2.562495714351e+00 2.558404425334e+00 2.554284192907e+00 2.550125566619e+00 2.545911079728e+00 2.541621030587e+00 2.537243311967e+00 2.532753941576e+00 2.528138698138e+00 2.523384228781e+00 2.518464365184e+00 2.513369444488e+00 2.508080412791e+00 2.502576987121e+00 2.496852752530e+00 2.490884838551e+00 2.484662971952e+00 2.478178479819e+00 2.471407397627e+00 2.464353518079e+00 2.456997231098e+00 2.449331091765e+00 2.441356886546e+00 2.433056475548e+00 2.424438046505e+00 2.415491392344e+00 2.406215764920e+00 2.396619635652e+00 2.386690646674e+00 2.376446712557e+00 2.365884974522e+00 2.355007077775e+00 2.343833953059e+00 2.332358927465e+00 2.320600641282e+00 2.308570538836e+00 2.296267929566e+00 2.283726813659e+00 2.270935305364e+00 2.257925020861e+00 2.244707278881e+00 2.231284739976e+00 2.217690547221e+00 2.203922946889e+00 2.190007159182e+00 2.175958469566e+00 2.161780019105e+00 2.147509183740e+00 2.133138434112e+00 2.118694712332e+00 2.104197647927e+00 2.089642192909e+00 2.075073130149e+00 2.060477319159e+00 2.045884206358e+00 2.031315767565e+00 2.016763070280e+00 2.002274805418e+00 1.987839128402e+00 1.973487580034e+00 1.959245396233e+00 1.945102163926e+00 1.931119519070e+00 1.917280853631e+00 1.903620949695e+00 1.890181734252e+00 1.876944258858e+00 1.863983570889e+00 1.851287564861e+00 1.838891842385e+00 1.826848924186e+00 1.815135273280e+00 1.803836718839e+00 1.792942163990e+00 1.782483786875e+00 1.772522717839e+00 1.763027097314e+00 1.754082517947e+00 1.745675541163e+00 1.737824679595e+00 1.730593334667e+00 1.723932105701e+00 1.717914414967e+00 1.712522844418e+00 1.707749073342e+00 1.703651000188e+00 1.700154351026e+00 1.697320967424e+00 1.695114262309e+00 1.693500656290e+00 1.692528555937e+00 1.692101990710e+00 1.692262498796e+00 1.692964782424e+00 1.694150475683e+00 1.695864870471e+00 1.697994148655e+00 1.700565144638e+00 1.703535509188e+00 1.706827623841e+00 1.710488971680e+00 1.714400110921e+00 1.718579870563e+00 1.722997366493e+00 1.727557989241e+00 1.732320590303e+00 1.737164880040e+00 1.742102288085e+00 1.747115934160e+00 1.752099064202e+00 1.757116489000e+00 1.762051126213e+00 1.766900738649e+00 1.771664043619e+00 1.776219379556e+00 1.780634783354e+00 1.784792367093e+00 1.788677229460e+00 1.792295821780e+00 1.795518250878e+00 1.798404677076e+00 1.800850572462e+00 1.802824003613e+00 1.804341789506e+00 1.805273633206e+00 1.805679816814e+00 1.805470178407e+00 1.804605982707e+00 1.803128689763e+00 1.800911936654e+00 1.798024554296e+00 1.794408003838e+00 1.790023923941e+00 1.784943057539e+00 1.779061179124e+00 1.772456413713e+00 1.765111128382e+00 1.756996483479e+00 1.748212685305e+00 1.738685789855e+00 1.728504706222e+00 1.717692562887e+00 1.706233279475e+00 1.694250159514e+00 1.681702883260e+00 1.668690937403e+00 1.655264587802e+00 1.641430565802e+00 1.627326649303e+00 1.612937310505e+00 1.598376012678e+00 1.583712665704e+00 1.568971009875e+00 1.554301611989e+00 1.539706351787e+00 1.525307484728e+00 1.511180530976e+00 1.497361874129e+00 1.483997915054e+00 1.471085580603e+00 1.458744566067e+00 1.447035397844e+00 1.435967492251e+00 1.425666879918e+00 1.416094585621e+00 1.407325171720e+00 1.399373382369e+00 1.392196337497e+00 1.385858747158e+00 1.380262058088e+00 1.375418997468e+00 1.371284071921e+00 1.367753050403e+00 1.364836177705e+00 1.362392490058e+00 1.360390223653e+00 1.358753593036e+00 1.357365049648e+00 1.356220168994e+00 1.355181999667e+00 1.354225870140e+00 1.353300523211e+00 1.352309686137e+00 1.351280275395e+00 1.350112376366e+00 1.348822259347e+00 1.347385744613e+00 1.345752955534e+00 1.343977483171e+00 1.341993147320e+00 1.339841323193e+00 1.337522787610e+00 1.335011992477e+00 1.332381325381e+00 1.329585362326e+00 1.326688033383e+00 1.323708463145e+00 1.320652663124e+00 1.317615678034e+00 1.314582793238e+00 1.311656510320e+00 1.308883940199e+00 1.306301255055e+00 1.304032895215e+00 1.302076060797e+00 1.300540047333e+00 1.299456580834e+00 1.298834455043e+00 1.298745357681e+00 1.299117348828e+00 1.299971934309e+00 1.301235324006e+00 1.302805880491e+00 1.304637776208e+00 1.306547194039e+00 1.308458781362e+00 1.310219924562e+00 1.311681312885e+00 1.312783366181e+00 1.313358342587e+00 1.313402706459e+00 1.312853669052e+00 1.311693474459e+00 1.310026469040e+00 1.307847863838e+00 1.305327134341e+00 1.302581121638e+00 1.299725469257e+00 1.296980172690e+00 1.294419898569e+00 1.292223867096e+00 1.290485203250e+00 1.289239433681e+00 1.288576611365e+00 1.288421349577e+00 1.288786130643e+00 1.289591577352e+00 1.290743630744e+00 1.292225304748e+00 1.293921892783e+00 1.295876469282e+00 1.298088302769e+00 1.300625316980e+00 1.303665449607e+00 1.307315311111e+00 1.311848553631e+00 1.317458670309e+00 1.324345795263e+00 1.332759275569e+00 1.342746590361e+00 1.354422521354e+00 1.367719215852e+00 1.382465461822e+00 1.398466606278e+00 1.415309729148e+00 1.432633195121e+00 1.449941295684e+00 1.466717390960e+00 1.482520251041e+00 1.496798483748e+00 1.509185285568e+00 1.519286966080e+00 1.526773593770e+00 1.531487944769e+00 1.533205255100e+00 1.531896840012e+00 1.527548407237e+00 1.520171992421e+00 1.509933242955e+00 1.496919351877e+00 1.481363044034e+00 1.463498615806e+00 1.443570394785e+00 1.421966988956e+00 1.399008761756e+00 1.375181639457e+00 1.350981984072e+00 1.326936109274e+00 1.303718178078e+00 1.281897688000e+00 1.262155494328e+00 1.245086571540e+00 1.231165761985e+00 1.220847235299e+00 1.214291767389e+00 1.211585135512e+00 1.212573763544e+00 1.216895107799e+00 1.224148178823e+00 1.233693019126e+00 1.244950532303e+00 1.257279605324e+00 1.270024516385e+00 1.282680116090e+00 1.294681511380e+00 1.305620160770e+00 1.315123637708e+00 1.322852934806e+00 1.328606727085e+00 1.332155117349e+00 1.333418520138e+00 1.332360219799e+00 1.329015929076e+00 1.323608918834e+00 1.316377502690e+00 1.307770983561e+00 1.298322289796e+00 1.288614067520e+00 1.279374555744e+00 1.271230793682e+00 1.264821170827e+00 1.260640678225e+00 1.258976012102e+00 1.259978154947e+00 1.263496603961e+00 1.262289813462e+00 1.256433247962e+00 1.256439591375e+00 1.268202804631e+00 1.286975662907e+00 1.301750316416e+00 1.305393258901e+00 1.300720171337e+00 1.297663283998e+00 1.303901443496e+00 1.317290125425e+00 1.327690805921e+00 1.326247281664e+00 1.313023952399e+00 1.296687415724e+00 1.286557982883e+00 1.283757022646e+00 1.279991840867e+00 1.265256771366e+00 1.236849722865e+00 1.201808312899e+00 1.170978891471e+00 1.149313905574e+00 1.131465536592e+00 1.107375582531e+00 1.072253296127e+00 1.031593154564e+00 9.969872746922e-01 9.757475694693e-01 9.639115224649e-01 9.504236065856e-01 9.279807201725e-01 8.997108829690e-01 8.760447326134e-01 8.642533888249e-01 8.605521705664e-01 8.536651244392e-01 8.358461460592e-01 8.103368940542e-01 7.890832204141e-01 7.820481557339e-01 7.876527055286e-01 7.954968536105e-01 7.982191136426e-01 7.994822989011e-01 8.107886956889e-01 8.394763616454e-01 8.799265545087e-01 9.182962077489e-01 9.444585887486e-01 9.590778249675e-01 9.711284438963e-01 9.883375637904e-01 1.008728148733e+00 1.021882196618e+00 1.018419603156e+00 9.984349390744e-01 9.723830245695e-01 9.534836030042e-01 9.469826082563e-01 9.468455907043e-01 9.443077487554e-01 9.391921428854e-01 9.425817569256e-01 9.671894867532e-01 1.012820775820e+00 1.061653642854e+00 1.072627421153e+00 9.703016131336e-01 8.052503003326e-01 7.734108969268e-01 8.960170324095e-01 9.971611483935e-01 9.953201908652e-01 9.543087216798e-01 9.852203917322e-01 1.075136909863e+00 1.103692435317e+00 1.003941488851e+00 8.391966278474e-01 7.962120199224e-01 9.479339912922e-01 1.123245973390e+00 1.188796776864e+00 1.130373213191e+00 1.014568760022e+00 9.306779321136e-01 9.193009038559e-01 9.583395826899e-01 1.015389940351e+00 1.062567683926e+00 1.065330997617e+00 1.004386561044e+00 9.172893686843e-01 8.973806553936e-01 9.796582527686e-01 1.070404234135e+00 1.069339809630e+00 9.657995620209e-01 8.550012622594e-01 8.605536970903e-01 9.540014673714e-01 1.004971832430e+00 9.621499315226e-01 8.922288961706e-01 9.058561431556e-01 9.945275484499e-01 1.040592177194e+00 9.741921100749e-01 8.377657026151e-01 7.725471585174e-01 8.562843963921e-01 9.707987711396e-01 9.940914965879e-01 9.127199960551e-01 8.159811195224e-01 8.220115529040e-01 9.156241574250e-01 9.730597503693e-01 9.179417572988e-01 7.735326902814e-01 6.798329740208e-01 7.819296713009e-01 9.769850344639e-01 1.090277376715e+00 1.042138259106e+00 8.584532770411e-01 6.946768163722e-01 7.546648291005e-01 9.388550712899e-01 1.031990601937e+00 9.683255428525e-01 8.411695753179e-01 8.470808979545e-01 9.985625948628e-01 1.089527272670e+00 9.897254525363e-01 7.444291659121e-01 6.553060488635e-01 9.184106537328e-01 1.186084349773e+00 1.225750141878e+00 1.002317098163e+00 6.720707602731e-01 6.586383779214e-01 9.549702254235e-01 1.133912921711e+00 1.058966377660e+00 8.068012036095e-01 6.706971963176e-01 8.491038685597e-01 1.037158840384e+00 1.025439316297e+00 8.292026016500e-01 6.669956596141e-01 7.820773252123e-01 9.805505418819e-01 1.032289548934e+00 9.072417113530e-01 7.361955647242e-01 7.230821490002e-01 8.437841701714e-01 9.140661530387e-01 8.797425395720e-01 8.181220463501e-01 8.222354234127e-01 8.635816892412e-01 8.589160478550e-01 8.133927248771e-01 8.253011222283e-01 9.319181975512e-01 1.032370415285e+00 1.032814721969e+00 9.407240485488e-01 8.648078507197e-01 9.046914910502e-01 1.002955816995e+00 1.047692825473e+00 1.011484409492e+00 9.536331732610e-01 9.427027213136e-01 9.673873820481e-01 9.693639670313e-01 9.372641119906e-01 9.207709303325e-01 9.574054666013e-01 1.011504329688e+00 1.024947323491e+00 9.854571893041e-01 9.336109787318e-01 9.201338326321e-01 9.526163144373e-01 9.973465954669e-01 1.019229599776e+00 9.973917332351e-01 9.294246922952e-01 8.547091441120e-01
 1.304012512631e+00 1.304700805943e+00 1.306856699933e+00 1.308922470213e+00 1.309475805385e+00 1.309348389676e+00 1.310416889194e+00 1.312863887510e+00 1.314909226211e+00 1.315356331005e+00 1.315268640813e+00 1.316487182781e+00 1.319074064012e+00 1.321185600961e+00 1.321592317244e+00 1.321410865201e+00 1.322586784790e+00 1.325163096719e+00 1.327211460374e+00 1.327553152868e+00 1.327379814983e+00 1.328536431019e+00 1.330957632471e+00 1.332827467110e+00 1.333133000824e+00 1.333025117764e+00 1.334212422562e+00 1.336578603803e+00 1.338341348780e+00 1.338573266247e+00 1.338533900435e+00 1.339874576500e+00 1.342273586435e+00 1.343906688861e+00 1.344062159475e+00 1.344129479987e+00 1.345610914601e+00 1.347994599585e+00 1.349489531596e+00 1.349578403233e+00 1.349764649987e+00 1.351427161731e+00 1.353828169360e+00 1.355165480620e+00 1.355192865076e+00 1.355575199710e+00 1.357478050266e+00 1.359879469455e+00 1.361058052270e+00 1.361066216218e+00 1.361643008842e+00 1.363744568472e+00 1.366162048912e+00 1.367234240196e+00 1.367228348800e+00 1.367971119524e+00 1.370231736219e+00 1.372634029896e+00 1.373618107608e+00 1.373643508788e+00 1.374501421984e+00 1.376794927072e+00 1.379128764603e+00 1.380073038432e+00 1.380142908105e+00 1.381057495425e+00 1.383325047121e+00 1.385569239084e+00 1.386482765144e+00 1.386630980490e+00 1.387596167411e+00 1.389773857005e+00 1.391902799998e+00 1.392826814766e+00 1.393062374989e+00 1.394038087747e+00 1.396129934464e+00 1.398177292553e+00 1.399131331732e+00 1.399459006350e+00 1.400446755812e+00 1.402430798944e+00 1.404405831042e+00 1.405421279108e+00 1.405836575395e+00 1.406797614630e+00 1.408686629000e+00 1.410624679261e+00 1.411712201442e+00 1.412220599399e+00 1.413168182793e+00 1.414952155172e+00 1.416860363986e+00 1.418047785596e+00 1.418645283603e+00 1.419558071735e+00 1.421249818712e+00 1.423147003435e+00 1.424440910079e+00 1.425142297168e+00 1.426025031990e+00 1.427596366394e+00 1.429465426833e+00 1.430881301235e+00 1.431699128784e+00 1.432542707426e+00 1.433979691530e+00 1.435797237297e+00 1.437324711061e+00 1.438297055495e+00 1.439141083686e+00 1.440418608288e+00 1.442136664804e+00 1.443765751007e+00 1.444913041512e+00 1.445801075581e+00 1.446950064592e+00 1.448534001799e+00 1.450207742237e+00 1.451543225196e+00 1.452533267469e+00 1.453580879898e+00 1.455004529762e+00 1.456656410917e+00 1.458135419560e+00 1.459271556567e+00 1.460294277786e+00 1.461550164720e+00 1.463102638566e+00 1.464674035587e+00 1.465978916346e+00 1.467057767177e+00 1.468197025032e+00 1.469596286986e+00 1.471163694757e+00 1.472636270930e+00 1.473862222365e+00 1.474976424276e+00 1.476230098403e+00 1.477705564673e+00 1.479246628964e+00 1.480641748965e+00 1.481843861790e+00 1.483016238817e+00 1.484350042543e+00 1.485842733633e+00 1.487324810490e+00 1.488659221834e+00 1.489867491224e+00 1.491091744575e+00 1.492444605496e+00 1.493898744635e+00 1.495322954294e+00 1.496638717026e+00 1.497869519141e+00 1.499114848153e+00 1.500455119933e+00 1.501878679962e+00 1.503284139301e+00 1.504602281137e+00 1.505854322235e+00 1.507122528118e+00 1.508473373991e+00 1.509890524158e+00 1.511289487976e+00 1.512613054654e+00 1.513892376395e+00 1.515190884484e+00 1.516550889675e+00 1.517956373648e+00 1.519342005594e+00 1.520670223118e+00 1.521970267994e+00 1.523288182189e+00 1.524645758256e+00 1.526020737775e+00 1.527376169416e+00 1.528700811053e+00 1.530022016764e+00 1.531357930184e+00 1.532700631048e+00 1.534039218217e+00 1.535369405870e+00 1.536701021701e+00 1.538043651419e+00 1.539380620747e+00 1.540699097556e+00 1.542011678207e+00 1.543334781006e+00 1.544672954803e+00 1.546011126350e+00 1.547328016925e+00 1.548622871755e+00 1.549925535985e+00 1.551246932964e+00 1.552571887760e+00 1.553881571791e+00 1.555172259607e+00 1.556461361381e+00 1.557765187030e+00 1.559071108105e+00 1.560364976577e+00 1.561647200068e+00 1.562928940442e+00 1.564217443261e+00 1.565505385310e+00 1.566784468592e+00 1.568052658822e+00 1.569319855253e+00 1.570593856849e+00 1.571862189752e+00 1.573122794164e+00 1.574378638789e+00 1.575631577634e+00 1.576885275084e+00 1.578135707192e+00 1.579380143774e+00 1.580620403978e+00 1.581855725038e+00 1.583090783324e+00 1.584322326298e+00 1.585548290474e+00 1.586768154620e+00 1.587984421760e+00 1.589197833123e+00 1.590409914226e+00 1.591616243431e+00 1.592813486137e+00 1.594005903048e+00 1.595197769213e+00 1.596386194833e+00 1.597568689187e+00 1.598744159485e+00 1.599912459627e+00 1.601079474425e+00 1.602243741443e+00 1.603398904347e+00 1.604548941686e+00 1.605697007776e+00 1.606838760112e+00 1.607973242512e+00 1.609100980403e+00 1.610225887913e+00 1.611348336791e+00 1.612465480029e+00 1.613567027960e+00 1.614663141874e+00 1.615761281259e+00 1.616854388917e+00 1.617939150833e+00 1.619009225389e+00 1.620073163950e+00 1.621139915326e+00 1.622198999322e+00 1.623245605285e+00 1.624283569607e+00 1.625313561614e+00 1.626339237670e+00 1.627362657079e+00 1.628372861197e+00 1.629373458185e+00 1.630367667422e+00 1.631351357798e+00 1.632328897592e+00 1.633303566593e+00 1.634264209319e+00 1.635219952539e+00 1.636162249762e+00 1.637094356139e+00 1.638028374231e+00 1.638950591825e+00 1.639858610845e+00 1.640758894399e+00 1.641648327749e+00 1.642533823771e+00 1.643411838380e+00 1.644276759257e+00 1.645133722446e+00 1.645981081663e+00 1.646817250786e+00 1.647647256250e+00 1.648465778879e+00 1.649275588473e+00 1.650076253325e+00 1.650866352839e+00 1.651643893344e+00 1.652415361239e+00 1.653174285331e+00 1.653921005324e+00 1.654659711566e+00 1.655387169329e+00 1.656106047307e+00 1.656812968557e+00 1.657505229197e+00 1.658189691385e+00 1.658866737179e+00 1.659530120693e+00 1.660183954581e+00 1.660825169992e+00 1.661453681808e+00 1.662074687330e+00 1.662684170680e+00 1.663283889772e+00 1.663870641806e+00 1.664442035095e+00 1.665004860929e+00 1.665560447195e+00 1.666101341883e+00 1.666629939668e+00 1.667144961515e+00 1.667647841603e+00 1.668145209644e+00 1.668627774897e+00 1.669096806823e+00 1.669556475479e+00 1.669999326500e+00 1.670434503360e+00 1.670859421702e+00 1.671270382012e+00 1.671669422715e+00 1.672053502889e+00 1.672424203670e+00 1.672788692200e+00 1.673138823163e+00 1.673474006081e+00 1.673796594009e+00 1.674105950672e+00 1.674404910633e+00 1.674693445939e+00 1.674964897572e+00 1.675226815456e+00 1.675471065033e+00 1.675704054913e+00 1.675928627833e+00 1.676138807357e+00 1.676336911675e+00 1.676519474784e+00 1.676686137756e+00 1.676847882029e+00 1.676995475493e+00 1.677126990361e+00 1.677249697706e+00 1.677350805510e+00 1.677447343067e+00 1.677534574311e+00 1.677601663726e+00 1.677659805466e+00 1.677700981949e+00 1.677729801942e+00 1.677754722426e+00 1.677761913530e+00 1.677754852187e+00 1.677735097212e+00 1.677701734529e+00 1.677664001117e+00 1.677610518488e+00 1.677541706482e+00 1.677462603383e+00 1.677368453537e+00 1.677268973995e+00 1.677157341701e+00 1.677027670931e+00 1.676890174438e+00 1.676739123906e+00 1.676578698980e+00 1.676410553455e+00 1.676223966340e+00 1.676030180026e+00 1.675823046153e+00 1.675607784188e+00 1.675383731633e+00 1.675143623344e+00 1.674894915517e+00 1.674638516894e+00 1.674366915249e+00 1.674092917127e+00 1.673802838111e+00 1.673503242544e+00 1.673197928783e+00 1.672877905257e+00 1.672554180569e+00 1.672218017831e+00 1.671872819428e+00 1.671524094316e+00 1.671158261500e+00 1.670789240852e+00 1.670412284483e+00 1.670023445089e+00 1.669633767324e+00 1.669231707663e+00 1.668820701284e+00 1.668406284414e+00 1.667981904939e+00 1.667556605042e+00 1.667118270359e+00 1.666673103208e+00 1.666229445260e+00 1.665771883076e+00 1.665315619577e+00 1.664851760899e+00 1.664378540032e+00 1.663907262977e+00 1.663426262289e+00 1.662946320855e+00 1.662461434735e+00 1.661968910253e+00 1.661477796602e+00 1.660981646816e+00 1.660483414655e+00 1.659987655648e+00 1.659479353487e+00 1.658979645450e+00 1.658473791054e+00 1.657969600077e+00 1.657469091794e+00 1.656958886793e+00 1.656455771255e+00 1.655951115554e+00 1.655447254619e+00 1.654950610212e+00 1.654448209317e+00 1.653951603300e+00 1.653459846135e+00 1.652965124339e+00 1.652482495973e+00 1.651995594073e+00 1.651518533509e+00 1.651046607290e+00 1.650573533799e+00 1.650115195421e+00 1.649654824818e+00 1.649205539959e+00 1.648764458547e+00 1.648323380294e+00 1.647901086884e+00 1.647478570703e+00 1.647069288118e+00 1.646670848887e+00 1.646274120374e+00 1.645897269215e+00 1.645526647426e+00 1.645166053589e+00 1.644821518910e+00 1.644482705800e+00 1.644165048299e+00 1.643854906516e+00 1.643557763383e+00 1.643281230032e+00 1.643009594291e+00 1.642763431378e+00 1.642528280308e+00 1.642307419488e+00 1.642109787615e+00 1.641922261111e+00 1.641757990843e+00 1.641611269927e+00 1.641480371313e+00 1.641375374257e+00 1.641281987340e+00 1.641217524475e+00 1.641170320217e+00 1.641141607229e+00 1.641145271998e+00 1.641160982585e+00 1.641206641124e+00 1.641275322314e+00 1.641363764337e+00 1.641486701803e+00 1.641625922194e+00 1.641796257591e+00 1.641993701633e+00 1.642212874449e+00 1.642470643368e+00 1.642745595333e+00 1.643055452673e+00 1.643395295210e+00 1.643757668925e+00 1.644162483875e+00 1.644588840113e+00 1.645050061828e+00 1.645546416492e+00 1.646066429115e+00 1.646632424154e+00 1.647221249862e+00 1.647848367006e+00 1.648513924663e+00 1.649202853223e+00 1.649943715752e+00 1.650707559947e+00 1.651513997664e+00 1.652360739726e+00 1.653233377865e+00 1.654159276870e+00 1.655110567093e+00 1.656108265424e+00 1.657146471897e+00 1.658214048068e+00 1.659338637136e+00 1.660487771983e+00 1.661685993062e+00 1.662929194293e+00 1.664202031816e+00 1.665534050312e+00 1.666891076907e+00 1.668302833927e+00 1.669757831786e+00 1.671244102991e+00 1.672795018960e+00 1.674369025381e+00 1.676000502321e+00 1.677678125104e+00 1.679385151133e+00 1.681161616362e+00 1.682960405115e+00 1.684818492001e+00 1.686723192539e+00 1.688662867672e+00 1.690668085808e+00 1.692697808158e+00 1.694791236492e+00 1.696927695344e+00 1.699101035370e+00 1.701343456501e+00 1.703609784194e+00 1.705939272466e+00 1.708314440256e+00 1.710725451402e+00 1.713205265351e+00 1.715710708804e+00 1.718280192298e+00 1.720893745135e+00 1.723547390491e+00 1.726267155902e+00 1.729012010795e+00 1.731822533313e+00 1.734675543724e+00 1.737567698680e+00 1.740528331530e+00 1.743511488737e+00 1.746562528028e+00 1.749653330437e+00 1.752784606427e+00 1.755983423799e+00 1.759204980786e+00 1.762491931089e+00 1.765817343551e+00 1.769184767777e+00 1.772617123439e+00 1.776071683316e+00 1.779592141789e+00 1.783148855581e+00 1.786746148119e+00 1.790408095671e+00 1.794089300105e+00 1.797836522579e+00 1.801618461149e+00 1.805437767412e+00 1.809323915766e+00 1.813225402524e+00 1.817193114021e+00 1.821190776292e+00 1.825229702247e+00 1.829325384814e+00 1.833439625972e+00 1.837618965931e+00 1.841826438730e+00 1.846071015868e+00 1.850373474636e+00 1.854689499972e+00 1.859069458145e+00 1.863473970217e+00 1.867915932554e+00 1.872412842622e+00 1.876920661652e+00 1.881491408190e+00 1.886084565246e+00 1.890710067577e+00 1.895389391460e+00 1.900078855507e+00 1.904829078626e+00 1.909595336983e+00 1.914394860494e+00 1.919245004403e+00 1.924100969768e+00 1.929015878606e+00 1.933946025146e+00 1.938906774248e+00 1.943914631645e+00 1.948924729032e+00 1.953992427888e+00 1.959070878065e+00 1.964180209088e+00 1.969330942944e+00 1.974483198987e+00 1.979689064210e+00 1.984902911372e+00 1.990145243240e+00 1.995424993507e+00 2.000704673993e+00 2.006036002300e+00 2.011370986628e+00 2.016731865997e+00 2.022129151119e+00 2.027521700392e+00 2.032962680151e+00 2.038404623845e+00 2.043869831279e+00 2.049368420342e+00 2.054859621426e+00 2.060398886985e+00 2.065932262022e+00 2.071489318373e+00 2.077075507398e+00 2.082648560393e+00 2.088268539616e+00 2.093882324931e+00 2.099515112569e+00 2.105173596839e+00 2.110819858454e+00 2.116506928195e+00 2.122186016949e+00 2.127880898876e+00 2.133597637736e+00 2.139300224237e+00 2.145040649675e+00 2.150768390693e+00 2.156514044779e+00 2.162277044360e+00 2.168022538677e+00 2.173803539983e+00 2.179568186514e+00 2.185346788400e+00 2.191143699472e+00 2.196918452139e+00 2.202727671483e+00 2.208517750650e+00 2.214319466157e+00 2.220134790211e+00 2.225925928138e+00 2.231752129171e+00 2.237551658660e+00 2.243364910581e+00 2.249185378528e+00 2.254981483613e+00 2.260811486725e+00 2.266609675308e+00 2.272422924352e+00 2.278238104805e+00 2.284028751431e+00 2.289846785410e+00 2.295635121767e+00 2.301434018808e+00 2.307233171981e+00 2.313004747038e+00 2.318804239633e+00 2.324568870046e+00 2.330341298701e+00 2.336114294804e+00 2.341857186447e+00 2.347625822947e+00 2.353355705880e+00 2.359094499905e+00 2.364829519190e+00 2.370531968847e+00 2.376259285859e+00 2.381943638638e+00 2.387638451426e+00 2.393322069715e+00 2.398976836441e+00 2.404651701255e+00 2.410281044800e+00 2.415919905240e+00 2.421548056172e+00 2.427140102731e+00 2.432754385790e+00 2.438318515341e+00 2.443891244526e+00 2.449450789362e+00 2.454973918337e+00 2.460517042671e+00 2.466009488945e+00 2.471506165336e+00 2.476988411352e+00 2.482432090353e+00 2.487894246427e+00 2.493303594336e+00 2.498716332088e+00 2.504112732990e+00 2.509469427258e+00 2.514841810757e+00 2.520159595633e+00 2.525481649922e+00 2.530781953118e+00 2.536042715331e+00 2.541318436318e+00 2.546536503783e+00 2.551757793866e+00 2.556955549970e+00 2.562111079079e+00 2.567282214888e+00 2.572393330699e+00 2.577505871861e+00 2.582594289619e+00 2.587640289188e+00 2.592696860548e+00 2.597693416212e+00 2.602692019780e+00 2.607663531755e+00 2.612590071454e+00 2.617529640131e+00 2.622404499522e+00 2.627281025371e+00 2.632129286564e+00 2.636932319902e+00 2.641745898175e+00 2.646495373128e+00 2.651243482220e+00 2.655962300384e+00 2.660635282704e+00 2.665317581421e+00 2.669934521721e+00 2.674551155632e+00 2.679136719601e+00 2.683674689748e+00 2.688221992956e+00 2.692701013169e+00 2.697180820738e+00 2.701626535968e+00 2.706026813390e+00 2.710433853219e+00 2.714773193217e+00 2.719112748881e+00 2.723418426382e+00 2.727673856967e+00 2.731941734413e+00 2.736137366211e+00 2.740332135349e+00 2.744496074442e+00 2.748608741771e+00 2.752730342759e+00 2.756782339645e+00 2.760833275511e+00 2.764851460220e+00 2.768821854972e+00 2.772798708679e+00 2.776707377498e+00 2.780615522374e+00 2.784488533309e+00 2.788314062447e+00 2.792150170598e+00 2.795915813810e+00 2.799681465018e+00 2.803415735457e+00 2.807101396373e+00 2.810795907974e+00 2.814423133236e+00 2.818050600063e+00 2.821646506396e+00 2.825194547614e+00 2.828754773263e+00 2.832246667458e+00 2.835741265204e+00 2.839205830158e+00 2.842622325059e+00 2.846051868749e+00 2.849416095682e+00 2.852782798847e+00 2.856119694274e+00 2.859412216545e+00 2.862719118018e+00 2.865960238233e+00 2.869206489257e+00 2.872424604577e+00 2.875599711063e+00 2.878790934074e+00 2.881917228670e+00 2.885050015310e+00 2.888157370280e+00 2.891219743301e+00 2.894303216677e+00 2.897323060437e+00 2.900349745379e+00 2.903353946974e+00 2.906315318574e+00 2.909296371405e+00 2.912218152012e+00 2.915147997047e+00 2.918055193879e+00 2.920922555253e+00 2.923809051452e+00 2.926639318836e+00 2.929478437207e+00 2.932298299227e+00 2.935078962961e+00 2.937881076902e+00 2.940626786094e+00 2.943383598602e+00 2.946119990259e+00 2.948821083429e+00 2.951543431140e+00 2.954211976002e+00 2.956891613800e+00 2.959553939493e+00 2.962180201464e+00 2.964828724987e+00 2.967424794665e+00 2.970033155602e+00 2.972623490545e+00 2.975178603385e+00 2.977757479746e+00 2.980284798809e+00 2.982823121021e+00 2.985346243676e+00 2.987833922288e+00 2.990343692096e+00 2.992801133138e+00 2.995268722241e+00 2.997721396491e+00 3.000139006405e+00 3.002576181220e+00 3.004965405722e+00 3.007359039621e+00 3.009738682831e+00 3.012081537446e+00 3.014440929206e+00 3.016750759783e+00 3.019064564180e+00 3.021361165904e+00 3.023618736877e+00 3.025890285635e+00 3.028111308945e+00 3.030332711031e+00 3.032535177149e+00 3.034694331609e+00 3.036866060645e+00 3.038982248942e+00 3.041093177361e+00 3.043183974075e+00 3.045230495204e+00 3.047279530599e+00 3.049274276583e+00 3.051259451512e+00 3.053216785624e+00 3.055126101549e+00 3.057035769378e+00 3.058884163129e+00 3.060717127267e+00 3.062518807455e+00 3.064267044050e+00 3.066009324017e+00 3.067686370257e+00 3.069341576912e+00 3.070961048445e+00 3.072520450927e+00 3.074064034270e+00 3.075540859662e+00 3.076986999954e+00 3.078388544270e+00 3.079727921461e+00 3.081044695992e+00 3.082284711403e+00 3.083488727423e+00 3.084642785240e+00 3.085724314871e+00 3.086774629139e+00 3.087744566109e+00 3.088669276247e+00 3.089534652558e+00 3.090322294037e+00 3.091068793131e+00 3.091730005180e+00 3.092336057387e+00 3.092876108001e+00 3.093330797183e+00 3.093733856698e+00 3.094046607185e+00 3.094295421474e+00 3.094469555375e+00 3.094553377129e+00 3.094577369807e+00 3.094503948803e+00 3.094360551443e+00 3.094131970659e+00 3.093809525760e+00 3.093418497259e+00 3.092922513103e+00 3.092351053893e+00 3.091688932526e+00 3.090926790381e+00 3.090091036139e+00 3.089144371546e+00 3.088115412185e+00 3.086991313001e+00 3.085761507859e+00 3.084451468613e+00 3.083027409907e+00 3.081516218544e+00 3.079905051627e+00 3.078183236966e+00 3.076379076208e+00 3.074454395046e+00 3.072439259873e+00 3.070320165208e+00 3.068089266349e+00 3.065768151015e+00 3.063326092921e+00 3.060789634903e+00 3.058146102694e+00 3.055387627783e+00 3.052535771092e+00 3.049561611040e+00 3.046489127619e+00 3.043308571418e+00 3.040010332651e+00 3.036615781004e+00 3.033098182192e+00 3.029480115910e+00 3.025750469654e+00 3.021902053835e+00 3.017957856311e+00 3.013888346449e+00 3.009719173736e+00 3.005437138117e+00 3.001035983168e+00 2.996538126905e+00 2.991914319664e+00 2.987192467376e+00 2.982356625509e+00 2.977405952170e+00 2.972358086310e+00 2.967189183964e+00 2.961919670273e+00 2.956544490841e+00 2.951054921377e+00 2.945472056015e+00 2.939772193661e+00 2.933978412444e+00 2.928080220918e+00 2.922078445985e+00 2.915990267454e+00 2.909793390682e+00 2.903512938225e+00 2.897138817223e+00 2.890670631006e+00 2.884127050096e+00 2.877488874523e+00 2.870780562073e+00 2.863995176887e+00 2.857132588359e+00 2.850215445078e+00 2.843222886132e+00 2.836182860401e+00 2.829087416155e+00 2.821937075724e+00 2.814757854039e+00 2.807531591737e+00 2.800285184016e+00 2.793013701454e+00 2.785722250838e+00 2.778434002430e+00 2.771130176489e+00 2.763841007508e+00 2.756565556728e+00 2.749301436697e+00 2.742079003613e+00 2.734879761778e+00 2.727732283995e+00 2.720637846369e+00 2.713592306902e+00 2.706625295752e+00 2.699719198110e+00 2.692897160245e+00 2.686160294332e+00 2.679506754013e+00 2.672959957189e+00 2.666503440556e+00 2.660155039251e+00 2.653916094383e+00 2.647777562006e+00 2.641759821371e+00 2.635844895636e+00 2.630043327507e+00 2.624353137036e+00 2.618763142815e+00 2.613282820439e+00 2.607898360875e+00 2.602605768735e+00 2.597403146307e+00 2.592273064112e+00 2.587217961966e+00 2.582219188793e+00 2.577268399334e+00 2.572357384150e+00 2.567466524909e+00 2.562587930831e+00 2.557704873691e+00 2.552799114896e+00 2.547861507249e+00 2.542870228524e+00 2.537810207063e+00 2.532668672297e+00 2.527418260025e+00 2.522053350553e+00 2.516550374032e+00 2.510891545984e+00 2.505065409717e+00 2.499050758961e+00 2.492833658619e+00 2.486401172396e+00 2.479733681124e+00 2.472824756656e+00 2.465657844717e+00 2.458222954709e+00 2.450512595756e+00 2.442508082872e+00 2.434214211068e+00 2.425620841610e+00 2.416716573922e+00 2.407510601066e+00 2.397988196855e+00 2.388157296681e+00 2.378019275832e+00 2.367565303547e+00 2.356817464366e+00 2.345761693313e+00 2.334417658277e+00 2.322790342346e+00 2.310879633268e+00 2.298712297648e+00 2.286280444950e+00 2.273605732196e+00 2.260701874491e+00 2.247569324751e+00 2.234241222145e+00 2.220710850210e+00 2.207002191706e+00 2.193135976428e+00 2.179107355664e+00 2.164953694907e+00 2.150671773743e+00 2.136280288748e+00 2.121804918669e+00 2.107236704128e+00 2.092617574648e+00 2.077941297984e+00 2.063226825241e+00 2.048502305304e+00 2.033753603670e+00 2.019028612679e+00 2.004320687944e+00 1.989647762024e+00 1.975045146356e+00 1.960493728057e+00 1.946048952729e+00 1.931707923529e+00 1.917488826791e+00 1.903437492349e+00 1.889532806947e+00 1.875842066550e+00 1.862361609052e+00 1.849115759796e+00 1.836165327956e+00 1.823481957152e+00 1.811143903671e+00 1.799157275968e+00 1.787535271273e+00 1.776356153353e+00 1.765586268223e+00 1.755303858115e+00 1.745520818755e+00 1.736236187735e+00 1.727534747143e+00 1.719369348991e+00 1.711811432764e+00 1.704867895117e+00 1.698519703003e+00 1.692844430512e+00 1.687777941666e+00 1.683370512123e+00 1.679622624261e+00 1.676484986061e+00 1.674025308211e+00 1.672158812738e+00 1.670914403357e+00 1.670281120896e+00 1.670183202762e+00 1.670679070329e+00 1.671667722618e+00 1.673158565298e+00 1.675139598345e+00 1.677512713690e+00 1.680335315070e+00 1.683495298395e+00 1.686995647338e+00 1.690823794010e+00 1.694873498629e+00 1.699204228815e+00 1.703703266690e+00 1.708363102021e+00 1.713189362665e+00 1.718054639818e+00 1.723031279450e+00 1.728007491212e+00 1.732962865950e+00 1.737911098586e+00 1.742724533299e+00 1.747460623389e+00 1.752021761177e+00 1.756367376387e+00 1.760521378705e+00 1.764341833262e+00 1.767886670874e+00 1.771060437418e+00 1.773806393871e+00 1.776161462692e+00 1.777976238667e+00 1.779304687954e+00 1.780068197109e+00 1.780200873374e+00 1.779751338749e+00 1.778583801429e+00 1.776749243855e+00 1.774199080939e+00 1.770867169941e+00 1.766829020745e+00 1.761966756490e+00 1.756342672699e+00 1.749942851794e+00 1.742715847563e+00 1.734758887503e+00 1.725989624068e+00 1.716481674846e+00 1.706256627440e+00 1.695280778407e+00 1.683678464596e+00 1.671398502956e+00 1.658524430044e+00 1.645118046832e+00 1.631159587356e+00 1.616797376274e+00 1.602011733861e+00 1.586902018865e+00 1.571552650893e+00 1.555976217200e+00 1.540329333032e+00 1.524625252790e+00 1.508982519386e+00 1.493502136308e+00 1.478220078368e+00 1.463304262361e+00 1.448781406175e+00 1.434777581946e+00 1.421391084627e+00 1.408658353944e+00 1.396731438774e+00 1.385614739424e+00 1.375404548754e+00 1.366161230433e+00 1.357867883827e+00 1.350621150566e+00 1.344356835949e+00 1.339099080498e+00 1.334831948354e+00 1.331457827557e+00 1.328997543707e+00 1.327308209247e+00 1.326348230003e+00 1.326037365529e+00 1.326229326285e+00 1.326899563143e+00 1.327882188335e+00 1.329120102449e+00 1.330526290222e+00 1.331968771394e+00 1.333438551090e+00 1.334798112469e+00 1.336021432628e+00 1.337059453876e+00 1.337823506684e+00 1.338342272563e+00 1.338521000028e+00 1.338373939290e+00 1.337884724818e+00 1.337006723267e+00 1.335797140822e+00 1.334194948393e+00 1.332251902380e+00 1.329981378545e+00 1.327371548888e+00 1.324521655756e+00 1.321410123343e+00 1.318136421394e+00 1.314759576776e+00 1.311319288297e+00 1.307961107637e+00 1.304705853510e+00 1.301689545960e+00 1.298990426250e+00 1.296657535097e+00 1.294823103298e+00 1.293468916352e+00 1.292681129723e+00 1.292454858944e+00 1.292739689855e+00 1.293555310819e+00 1.294757241707e+00 1.296311005696e+00 1.298089685593e+00 1.299945825568e+00 1.301822589214e+00 1.303528497926e+00 1.305024629242e+00 1.306214689917e+00 1.307013999255e+00 1.307477373561e+00 1.307536430157e+00 1.307302037232e+00 1.306841735710e+00 1.306214899660e+00 1.305616650332e+00 1.305089636146e+00 1.304799255633e+00 1.304849482213e+00 1.305270156829e+00 1.306171542710e+00 1.307500515930e+00 1.309268081812e+00 1.311415319127e+00 1.313834808922e+00 1.316494533046e+00 1.319253294279e+00 1.322097503201e+00 1.324980026235e+00 1.327893998473e+00 1.330962713784e+00 1.334228780291e+00 1.337916567402e+00 1.342206114287e+00 1.347291283652e+00 1.353457555210e+00 1.360825612545e+00 1.369599432169e+00 1.379838248667e+00 1.391498544926e+00 1.404534085033e+00 1.418659666407e+00 1.433623369612e+00 1.449030154068e+00 1.464411683044e+00 1.479356336882e+00 1.493315281574e+00 1.505878982019e+00 1.516611896939e+00 1.525107255446e+00 1.531132205770e+00 1.534379220588e+00 1.534739238556e+00 1.532124882482e+00 1.526477957240e+00 1.517907781404e+00 1.506451058085e+00 1.492296835526e+00 1.475643364275e+00 1.456694090624e+00 1.435802965802e+00 1.413250934967e+00 1.389470689580e+00 1.364916892360e+00 1.340070124608e+00 1.315559974580e+00 1.291934966607e+00 1.269873290752e+00 1.249998114098e+00 1.232848690718e+00 1.218984270451e+00 1.208699866203e+00 1.202236426755e+00 1.199610586715e+00 1.200622082230e+00 1.205003464627e+00 1.212228535329e+00 1.221786404055e+00 1.233077191234e+00 1.245447818964e+00 1.258375005905e+00 1.271255433437e+00 1.283616399460e+00 1.295023669637e+00 1.305044885413e+00 1.313381294316e+00 1.319677976556e+00 1.323716589086e+00 1.325299890733e+00 1.324278517432e+00 1.320681964451e+00 1.314553839569e+00 1.306144679174e+00 1.295829309889e+00 1.284076633193e+00 1.271563799251e+00 1.258960793895e+00 1.247032376474e+00 1.236508394377e+00 1.227983946933e+00 1.221971317025e+00 1.218705195901e+00 1.212807678078e+00 1.202764515749e+00 1.199059924675e+00 1.207688709767e+00 1.224039436608e+00 1.237217008171e+00 1.240171855426e+00 1.235789687090e+00 1.233967292208e+00 1.242184270320e+00 1.257997412573e+00 1.271129402521e+00 1.272870562928e+00 1.263535273969e+00 1.251819977523e+00 1.246697196176e+00 1.248751061087e+00 1.249356089700e+00 1.238592300425e+00 1.213981613255e+00 1.182554861087e+00 1.154735492728e+00 1.134908854062e+00 1.117446871904e+00 1.092445178586e+00 1.055427448539e+00 1.012063546124e+00 9.739645280263e-01 9.485054269958e-01 9.320362220720e-01 9.140088955033e-01 8.877314696424e-01 8.569457043518e-01 8.325324194153e-01 8.217170091155e-01 8.201728624572e-01 8.162106695326e-01 8.022773884688e-01 7.821011620948e-01 7.676588525207e-01 7.679482949992e-01 7.800787300920e-01 7.932544486136e-01 8.008377003390e-01 8.074749691335e-01 8.249232903783e-01 8.598062845482e-01 9.056952605238e-01 9.486435145105e-01 9.789409385802e-01 9.974785328296e-01 1.012769085571e+00 1.031506506271e+00 1.050799658338e+00 1.059899241855e+00 1.049478200497e+00 1.019824002642e+00 9.818463862003e-01 9.500059127491e-01 9.316821560934e-01 9.231083364887e-01 9.172442794231e-01 9.149626560519e-01 9.270419682409e-01 9.631297520027e-01 1.017482978527e+00 1.066802383544e+00 1.082830591920e+00 9.823162817344e-01 7.945531684621e-01 7.355801504700e-01 8.718188473389e-01 1.014877855344e+00 1.057740371774e+00 1.037354185820e+00 1.042137261490e+00 1.078333468774e+00 1.060965829740e+00 9.420680588268e-01 8.040449015812e-01 8.313995322107e-01 1.023362454061e+00 1.189248817295e+00 1.217494816907e+00 1.116531631767e+00 9.834202668741e-01 9.300516982098e-01 9.667696535703e-01 1.019533764551e+00 1.046767273393e+00 1.051975468929e+00 1.037593599949e+00 9.952264186701e-01 9.426532784290e-01 9.362772470497e-01 9.995303692571e-01 1.068357774498e+00 1.064621093433e+00 9.781211885525e-01 8.850251462292e-01 8.784788202920e-01 9.356922009515e-01 9.581678780478e-01 9.168415482627e-01 8.867776695192e-01 9.465796795344e-01 1.040530620985e+00 1.051060941613e+00 9.330501372644e-01 7.678867961809e-01 7.441298927581e-01 8.924431907932e-01 1.021501257756e+00 1.011214133593e+00 8.775647822464e-01 7.606794341002e-01 8.100645239368e-01 9.459635863263e-01 1.001000511366e+00 9.119478359997e-01 7.384064493242e-01 6.630131499952e-01 7.976142269190e-01 9.775750966299e-01 1.047097191175e+00 9.659334419629e-01 7.985431645361e-01 7.090431694919e-01 8.004627024202e-01 9.335937579373e-01 9.631584329521e-01 8.738113672414e-01 7.843870098321e-01 8.461529278084e-01 9.933842820021e-01 1.046679554426e+00 9.264064711523e-01 7.144556932282e-01 6.894625846665e-01 9.248360245031e-01 1.123122727608e+00 1.112257289162e+00 8.964381077650e-01 6.766983262282e-01 7.692009819003e-01 1.010368501652e+00 1.100120428138e+00 9.639464568423e-01 7.293680613795e-01 7.164844513559e-01 9.446084718068e-01 1.092293082840e+00 1.020264887265e+00 7.886128460218e-01 6.632627641909e-01 8.324373590343e-01 1.025891770112e+00 1.045907077501e+00 8.991875652581e-01 7.508475217322e-01 7.836912727850e-01 9.025632959814e-01 9.326519880523e-01 8.594622214570e-01 8.056305511948e-01 8.625474434378e-01 9.354185518541e-01 9.093093481644e-01 8.047176129654e-01 7.812264822414e-01 9.188013736814e-01 1.064945495082e+00 1.082772912101e+00 9.718026976554e-01 8.646412950720e-01 9.064238631437e-01 1.031862803402e+00 1.088686015796e+00 1.034702733336e+00 9.485074960250e-01 9.394302214877e-01 9.960436700572e-01 1.014127350773e+00 9.510189816813e-01 8.749426714999e-01 8.930347065263e-01 9.915290536244e-01 1.056459378826e+00 1.022262374524e+00 9.196176439434e-01 8.552675768982e-01 9.069716419392e-01 1.013920323246e+00 1.068827955650e+00 1.020480500294e+00 8.921638873163e-01 7.885738801984e-01
 1.361078170757e+00 1.361792812574e+00 1.364047096844e+00 1.366211012843e+00 1.366802028413e+00 1.366669538748e+00 1.367770631363e+00 1.370309521225e+00 1.372446564591e+00 1.372925614326e+00 1.372834167122e+00 1.374095151344e+00 1.376783647923e+00 1.378985123784e+00 1.379414455143e+00 1.379231225738e+00 1.380460714944e+00 1.383148640206e+00 1.385285628121e+00 1.385644775339e+00 1.385471083974e+00 1.386684784070e+00 1.389218337566e+00 1.391178346239e+00 1.391500451686e+00 1.391385480172e+00 1.392625884910e+00 1.395103341434e+00 1.396953458365e+00 1.397201903127e+00 1.397154171880e+00 1.398545293151e+00 1.401048284438e+00 1.402765498164e+00 1.402933041623e+00 1.402992651004e+00 1.404523168176e+00 1.407009270143e+00 1.408583600968e+00 1.408681190638e+00 1.408861767739e+00 1.410579265157e+00 1.413081807602e+00 1.414489917778e+00 1.414522189463e+00 1.414905649279e+00 1.416870813771e+00 1.419376655233e+00 1.420618904601e+00 1.420625652459e+00 1.421211618139e+00 1.423385808610e+00 1.425904921618e+00 1.427031650735e+00 1.427025850365e+00 1.427782517734e+00 1.430125738950e+00 1.432628328078e+00 1.433659812289e+00 1.433682955262e+00 1.434563687881e+00 1.436944039330e+00 1.439374122492e+00 1.440360036250e+00 1.440430540932e+00 1.441373457127e+00 1.443730734564e+00 1.446065428252e+00 1.447016964449e+00 1.447170410515e+00 1.448170739589e+00 1.450434132741e+00 1.452649061409e+00 1.453612387491e+00 1.453855386830e+00 1.454869206911e+00 1.457045199568e+00 1.459175730547e+00 1.460166689704e+00 1.460507655395e+00 1.461534430573e+00 1.463598089657e+00 1.465653025312e+00 1.466709066197e+00 1.467141613862e+00 1.468143132371e+00 1.470106849930e+00 1.472121360518e+00 1.473252371831e+00 1.473781426644e+00 1.474771127609e+00 1.476625289686e+00 1.478607021222e+00 1.479841220655e+00 1.480465577577e+00 1.481417795537e+00 1.483176198123e+00 1.485145280613e+00 1.486488791828e+00 1.487223081557e+00 1.488144601990e+00 1.489775919201e+00 1.491715423307e+00 1.493185741134e+00 1.494040291720e+00 1.494923504364e+00 1.496415027701e+00 1.498297624915e+00 1.499885779023e+00 1.500900985916e+00 1.501782387929e+00 1.503111162314e+00 1.504893735732e+00 1.506582951248e+00 1.507779462359e+00 1.508707181377e+00 1.509902992842e+00 1.511546276959e+00 1.513282834679e+00 1.514673421755e+00 1.515708040446e+00 1.516799698600e+00 1.518278582837e+00 1.519994209199e+00 1.521531589631e+00 1.522715626746e+00 1.523785990334e+00 1.525094071416e+00 1.526705392468e+00 1.528337218442e+00 1.529696737592e+00 1.530824086645e+00 1.532015295983e+00 1.533470971280e+00 1.535097956624e+00 1.536627706095e+00 1.537908350868e+00 1.539074210730e+00 1.540381820946e+00 1.541915507566e+00 1.543515640866e+00 1.544969471113e+00 1.546224748925e+00 1.547451865976e+00 1.548842916016e+00 1.550395231341e+00 1.551935571443e+00 1.553328890615e+00 1.554594373838e+00 1.555875226915e+00 1.557287295013e+00 1.558801269269e+00 1.560286827752e+00 1.561660770781e+00 1.562951078806e+00 1.564254514357e+00 1.565658874946e+00 1.567142317679e+00 1.568611438224e+00 1.569990393039e+00 1.571300005405e+00 1.572630164147e+00 1.574042581640e+00 1.575524202309e+00 1.576985851575e+00 1.578375028647e+00 1.579717526219e+00 1.581079111153e+00 1.582503633294e+00 1.583973784318e+00 1.585421967101e+00 1.586814871308e+00 1.588180684842e+00 1.589565239176e+00 1.590988640493e+00 1.592432346513e+00 1.593852160653e+00 1.595243844039e+00 1.596632175737e+00 1.598035314254e+00 1.599445891176e+00 1.600852376042e+00 1.602252265901e+00 1.603654137039e+00 1.605065928710e+00 1.606472536256e+00 1.607860287560e+00 1.609242962113e+00 1.610637506110e+00 1.612048962814e+00 1.613458317810e+00 1.614846350858e+00 1.616215320384e+00 1.617591022250e+00 1.618985340256e+00 1.620383577138e+00 1.621767627007e+00 1.623133240195e+00 1.624496846038e+00 1.625876569507e+00 1.627258438877e+00 1.628629090621e+00 1.629989177189e+00 1.631347225778e+00 1.632712453553e+00 1.634078704757e+00 1.635434446502e+00 1.636783656823e+00 1.638131493908e+00 1.639483181524e+00 1.640832022276e+00 1.642174891841e+00 1.643511844129e+00 1.644846006279e+00 1.646182090168e+00 1.647514659496e+00 1.648841416583e+00 1.650164000859e+00 1.651485952410e+00 1.652804234947e+00 1.654123018472e+00 1.655434621532e+00 1.656739582036e+00 1.658041655516e+00 1.659344748487e+00 1.660641861389e+00 1.661936671452e+00 1.663224020250e+00 1.664503992599e+00 1.665785630508e+00 1.667065953600e+00 1.668339057965e+00 1.669604286172e+00 1.670865494410e+00 1.672123566015e+00 1.673381139952e+00 1.674631092279e+00 1.675875089872e+00 1.677116735670e+00 1.678354987614e+00 1.679585273900e+00 1.680808956751e+00 1.682029191262e+00 1.683248952401e+00 1.684464728458e+00 1.685664651394e+00 1.686860694123e+00 1.688057428892e+00 1.689250514699e+00 1.690436713629e+00 1.691607598976e+00 1.692772806018e+00 1.693940865760e+00 1.695104757863e+00 1.696253703396e+00 1.697396023547e+00 1.698530107500e+00 1.699661686048e+00 1.700789927789e+00 1.701903453940e+00 1.703011106436e+00 1.704113547515e+00 1.705205624576e+00 1.706292640389e+00 1.707374208843e+00 1.708446212992e+00 1.709511289681e+00 1.710562883107e+00 1.711606278415e+00 1.712651688908e+00 1.713685715117e+00 1.714707711316e+00 1.715721386121e+00 1.716724647002e+00 1.717723287944e+00 1.718716114436e+00 1.719695146982e+00 1.720667315725e+00 1.721631980928e+00 1.722585176290e+00 1.723531791716e+00 1.724466606912e+00 1.725394230344e+00 1.726315922574e+00 1.727221933494e+00 1.728121220345e+00 1.729012625654e+00 1.729890140130e+00 1.730756282653e+00 1.731616764597e+00 1.732465297927e+00 1.733307957864e+00 1.734136031221e+00 1.734950314585e+00 1.735758003206e+00 1.736557360755e+00 1.737345780142e+00 1.738124934871e+00 1.738889163672e+00 1.739643029907e+00 1.740389630693e+00 1.741125037467e+00 1.741850517635e+00 1.742562687352e+00 1.743261261340e+00 1.743951136997e+00 1.744632354726e+00 1.745301552205e+00 1.745958287492e+00 1.746600564461e+00 1.747233005103e+00 1.747858185946e+00 1.748469760277e+00 1.749068296482e+00 1.749655787315e+00 1.750228833717e+00 1.750793483873e+00 1.751348329653e+00 1.751888621144e+00 1.752415764024e+00 1.752931559634e+00 1.753433479161e+00 1.753927282849e+00 1.754408563082e+00 1.754874801054e+00 1.755329751004e+00 1.755768488963e+00 1.756197099888e+00 1.756616148980e+00 1.757019574815e+00 1.757412507150e+00 1.757788225071e+00 1.758150957423e+00 1.758508419218e+00 1.758847476384e+00 1.759176118630e+00 1.759490080579e+00 1.759786772540e+00 1.760078886167e+00 1.760356746733e+00 1.760620593216e+00 1.760870964568e+00 1.761103550402e+00 1.761328350949e+00 1.761543383047e+00 1.761741880523e+00 1.761928995730e+00 1.762096590632e+00 1.762255143738e+00 1.762407618630e+00 1.762542123684e+00 1.762663203891e+00 1.762769612535e+00 1.762860736869e+00 1.762950338495e+00 1.763022237905e+00 1.763078965787e+00 1.763122972871e+00 1.763152157393e+00 1.763176186100e+00 1.763187312869e+00 1.763179970666e+00 1.763163833552e+00 1.763131777011e+00 1.763093398522e+00 1.763044602748e+00 1.762976908813e+00 1.762898991119e+00 1.762811457329e+00 1.762709565538e+00 1.762602190033e+00 1.762477330718e+00 1.762341284627e+00 1.762195820622e+00 1.762037496147e+00 1.761873154271e+00 1.761691728080e+00 1.761500761339e+00 1.761304621944e+00 1.761089642198e+00 1.760871548114e+00 1.760638824110e+00 1.760395872368e+00 1.760147939244e+00 1.759884214008e+00 1.759612773214e+00 1.759334626678e+00 1.759041695594e+00 1.758748252680e+00 1.758436863895e+00 1.758117434403e+00 1.757795593123e+00 1.757458699501e+00 1.757119396232e+00 1.756767787670e+00 1.756407757405e+00 1.756045046129e+00 1.755668772236e+00 1.755291401548e+00 1.754903391539e+00 1.754505731458e+00 1.754108982410e+00 1.753698942370e+00 1.753288826328e+00 1.752872212951e+00 1.752442669977e+00 1.752018103218e+00 1.751581452316e+00 1.751143953593e+00 1.750704006323e+00 1.750254226820e+00 1.749806191594e+00 1.749351893578e+00 1.748894277150e+00 1.748440052399e+00 1.747974459410e+00 1.747513462145e+00 1.747049129028e+00 1.746580878692e+00 1.746117988835e+00 1.745647600542e+00 1.745182474289e+00 1.744714746994e+00 1.744245319479e+00 1.743784644347e+00 1.743317163955e+00 1.742855956429e+00 1.742396129127e+00 1.741934921520e+00 1.741484439281e+00 1.741030078168e+00 1.740583101476e+00 1.740141751898e+00 1.739698880181e+00 1.739268022362e+00 1.738837232366e+00 1.738414163736e+00 1.738000508668e+00 1.737586318035e+00 1.737188541622e+00 1.736792114461e+00 1.736405417733e+00 1.736031964487e+00 1.735657012870e+00 1.735302060628e+00 1.734952146317e+00 1.734611253936e+00 1.734288380109e+00 1.733968683133e+00 1.733668086074e+00 1.733375508489e+00 1.733095446561e+00 1.732834776297e+00 1.732580142834e+00 1.732347192290e+00 1.732125880143e+00 1.731916813984e+00 1.731733438029e+00 1.731558005396e+00 1.731403575024e+00 1.731268251944e+00 1.731144692428e+00 1.731049960039e+00 1.730965380809e+00 1.730907822189e+00 1.730867816858e+00 1.730844240376e+00 1.730853934655e+00 1.730873346343e+00 1.730923952206e+00 1.730996649254e+00 1.731085760661e+00 1.731210837050e+00 1.731350561810e+00 1.731521984402e+00 1.731720747305e+00 1.731936009263e+00 1.732192932297e+00 1.732464909933e+00 1.732772138704e+00 1.733108475706e+00 1.733464839336e+00 1.733866866793e+00 1.734284659248e+00 1.734740690529e+00 1.735229474505e+00 1.735741827410e+00 1.736299906348e+00 1.736878120110e+00 1.737496526973e+00 1.738150555345e+00 1.738829853070e+00 1.739560531300e+00 1.740310045407e+00 1.741104647339e+00 1.741938554199e+00 1.742796132990e+00 1.743709393624e+00 1.744644192218e+00 1.745627229278e+00 1.746651207460e+00 1.747699490023e+00 1.748809390927e+00 1.749940266415e+00 1.751121779312e+00 1.752345554043e+00 1.753598852980e+00 1.754912222104e+00 1.756248864937e+00 1.757641406608e+00 1.759075361825e+00 1.760541347940e+00 1.762069992181e+00 1.763623202748e+00 1.765232875273e+00 1.766887439178e+00 1.768572960415e+00 1.770324750576e+00 1.772101168818e+00 1.773937089156e+00 1.775818349341e+00 1.777732764652e+00 1.779716401432e+00 1.781721265645e+00 1.783790354535e+00 1.785903530970e+00 1.788051626835e+00 1.790270313941e+00 1.792510535481e+00 1.794817967690e+00 1.797167616426e+00 1.799553164053e+00 1.802011104800e+00 1.804489880101e+00 1.807035882037e+00 1.809625578333e+00 1.812253349163e+00 1.814950827834e+00 1.817669653007e+00 1.820458586052e+00 1.823286548543e+00 1.826157939466e+00 1.829095473897e+00 1.832055035280e+00 1.835085985841e+00 1.838152348710e+00 1.841263816781e+00 1.844440890537e+00 1.847638945721e+00 1.850907055973e+00 1.854213184865e+00 1.857562400223e+00 1.860974936645e+00 1.864410473071e+00 1.867914271832e+00 1.871452720883e+00 1.875035135737e+00 1.878679805696e+00 1.882344743770e+00 1.886078360856e+00 1.889846041946e+00 1.893654590683e+00 1.897526167087e+00 1.901415731812e+00 1.905372194777e+00 1.909360356077e+00 1.913386740890e+00 1.917477734459e+00 1.921583396725e+00 1.925756375105e+00 1.929957791278e+00 1.934197767567e+00 1.938495209500e+00 1.942808282777e+00 1.947186906212e+00 1.951589646482e+00 1.956031064259e+00 1.960529975501e+00 1.965039026472e+00 1.969612630318e+00 1.974208495512e+00 1.978840140536e+00 1.983528230301e+00 1.988221942233e+00 1.992979243841e+00 1.997756943074e+00 2.002567356711e+00 2.007429564042e+00 2.012296764419e+00 2.017227276666e+00 2.022171369118e+00 2.027149656238e+00 2.032174737406e+00 2.037203080100e+00 2.042290937417e+00 2.047390840404e+00 2.052521455586e+00 2.057696827597e+00 2.062871560672e+00 2.068104694670e+00 2.073346110872e+00 2.078616383331e+00 2.083926441072e+00 2.089235573797e+00 2.094597741554e+00 2.099965728602e+00 2.105361662181e+00 2.110793937481e+00 2.116222313084e+00 2.121701398489e+00 2.127181290831e+00 2.132687427458e+00 2.138225328990e+00 2.143758887949e+00 2.149341105092e+00 2.154918940676e+00 2.160521150976e+00 2.166153180690e+00 2.171774717106e+00 2.177445396032e+00 2.183105089265e+00 2.188790423224e+00 2.194500494016e+00 2.200196183185e+00 2.205940492092e+00 2.211671356062e+00 2.217421521030e+00 2.223195152317e+00 2.228954343346e+00 2.234754598892e+00 2.240540471961e+00 2.246345159414e+00 2.252168233782e+00 2.257974445424e+00 2.263821319682e+00 2.269645587981e+00 2.275490482771e+00 2.281349136713e+00 2.287187978431e+00 2.293065737162e+00 2.298919183370e+00 2.304789197021e+00 2.310670898890e+00 2.316531459204e+00 2.322424773602e+00 2.328292521075e+00 2.334176267871e+00 2.340065423266e+00 2.345933611146e+00 2.351833794413e+00 2.357702128729e+00 2.363586090745e+00 2.369472785881e+00 2.375333574814e+00 2.381226055699e+00 2.387085205934e+00 2.392955439689e+00 2.398827497530e+00 2.404671139868e+00 2.410542695188e+00 2.416377537591e+00 2.422226116014e+00 2.428068078917e+00 2.433882965451e+00 2.439722134874e+00 2.445523030218e+00 2.451334897320e+00 2.457139155975e+00 2.462911724164e+00 2.468707744335e+00 2.474461929923e+00 2.480225255230e+00 2.485977479491e+00 2.491698679815e+00 2.497439874481e+00 2.503135863194e+00 2.508841084630e+00 2.514532935883e+00 2.520187868462e+00 2.525864295760e+00 2.531490748783e+00 2.537123500528e+00 2.542743388157e+00 2.548324498275e+00 2.553924596618e+00 2.559473054959e+00 2.565025565030e+00 2.570561064537e+00 2.576056815948e+00 2.581569172266e+00 2.587027064551e+00 2.592489085456e+00 2.597930656588e+00 2.603331550640e+00 2.608748099175e+00 2.614105810703e+00 2.619466551890e+00 2.624804443523e+00 2.630099736203e+00 2.635410394876e+00 2.640656934810e+00 2.645907965835e+00 2.651134323794e+00 2.656314938847e+00 2.661509752620e+00 2.666640579336e+00 2.671770415354e+00 2.676874894976e+00 2.681932209401e+00 2.687000699304e+00 2.692005438181e+00 2.697009066481e+00 2.701983804211e+00 2.706910128499e+00 2.711845480387e+00 2.716714474925e+00 2.721582235960e+00 2.726418501631e+00 2.731206550314e+00 2.736003244838e+00 2.740728943360e+00 2.745454537162e+00 2.750145892160e+00 2.754787613159e+00 2.759435187829e+00 2.764013801873e+00 2.768590115710e+00 2.773130521363e+00 2.777619227566e+00 2.782115479888e+00 2.786538017033e+00 2.790957828802e+00 2.795341938495e+00 2.799675137772e+00 2.804012719633e+00 2.808275024352e+00 2.812535350199e+00 2.816759161435e+00 2.820927635266e+00 2.825103355848e+00 2.829205396349e+00 2.833302541767e+00 2.837362572955e+00 2.841366125362e+00 2.845378091116e+00 2.849313369825e+00 2.853245776879e+00 2.857140937501e+00 2.860979877817e+00 2.864826223879e+00 2.868595213193e+00 2.872362618804e+00 2.876091331221e+00 2.879767015718e+00 2.883448178964e+00 2.887054258528e+00 2.890657734733e+00 2.894222397666e+00 2.897735229018e+00 2.901255055851e+00 2.904699062375e+00 2.908141131783e+00 2.911546793919e+00 2.914903441200e+00 2.918263965319e+00 2.921552094063e+00 2.924838459086e+00 2.928088883491e+00 2.931290451089e+00 2.934499324828e+00 2.937636415532e+00 2.940774186477e+00 2.943877699799e+00 2.946929972296e+00 2.949995330459e+00 2.952988065697e+00 2.955982957744e+00 2.958944585928e+00 2.961859283753e+00 2.964784951803e+00 2.967643225619e+00 2.970503473411e+00 2.973333628922e+00 2.976118222148e+00 2.978914240756e+00 2.981644098083e+00 2.984378265600e+00 2.987082728081e+00 2.989745058013e+00 2.992421905023e+00 2.995033770079e+00 2.997651511099e+00 3.000242580542e+00 3.002791273935e+00 3.005356646904e+00 3.007859247874e+00 3.010369461208e+00 3.012854358374e+00 3.015299923543e+00 3.017761190027e+00 3.020166022782e+00 3.022577824422e+00 3.024965508589e+00 3.027316739075e+00 3.029685240181e+00 3.031997909360e+00 3.034318950016e+00 3.036618236165e+00 3.038882539109e+00 3.041165334229e+00 3.043392901497e+00 3.045632518578e+00 3.047850857642e+00 3.050032532786e+00 3.052236169519e+00 3.054384938693e+00 3.056546325593e+00 3.058688134182e+00 3.060793574942e+00 3.062919884924e+00 3.064993829791e+00 3.067077735107e+00 3.069143474238e+00 3.071173835277e+00 3.073223420605e+00 3.075221756121e+00 3.077227241686e+00 3.079214456900e+00 3.081166164258e+00 3.083135243262e+00 3.085052479955e+00 3.086975116149e+00 3.088877988341e+00 3.090746730776e+00 3.092624730181e+00 3.094453270071e+00 3.096284194904e+00 3.098091561480e+00 3.099860130569e+00 3.101641915913e+00 3.103366524879e+00 3.105091791690e+00 3.106790627317e+00 3.108448487919e+00 3.110111656244e+00 3.111718875178e+00 3.113319440388e+00 3.114890116662e+00 3.116417339591e+00 3.117943018469e+00 3.119409570347e+00 3.120865764268e+00 3.122287212466e+00 3.123658360797e+00 3.125025545346e+00 3.126325632226e+00 3.127608704779e+00 3.128853899377e+00 3.130043052297e+00 3.131217122490e+00 3.132323895327e+00 3.133406374550e+00 3.134441951297e+00 3.135415357242e+00 3.136369128265e+00 3.137246773794e+00 3.138090356232e+00 3.138882095394e+00 3.139605137995e+00 3.140298431360e+00 3.140910473489e+00 3.141480739900e+00 3.141989960803e+00 3.142423638256e+00 3.142819024089e+00 3.143124906985e+00 3.143380081383e+00 3.143566084485e+00 3.143669647203e+00 3.143726576155e+00 3.143686312987e+00 3.143589476382e+00 3.143414100434e+00 3.143149901547e+00 3.142828651503e+00 3.142403919116e+00 3.141912830752e+00 3.141338620785e+00 3.140666880902e+00 3.139930347645e+00 3.139086005590e+00 3.138169985735e+00 3.137161962314e+00 3.136051327172e+00 3.134867312574e+00 3.133569297608e+00 3.132193125531e+00 3.130717007727e+00 3.129136361217e+00 3.127476134832e+00 3.125697635474e+00 3.123832805792e+00 3.121866313523e+00 3.119786761621e+00 3.117622100570e+00 3.115336128112e+00 3.112955788356e+00 3.110472105285e+00 3.107868760133e+00 3.105178960573e+00 3.102360277458e+00 3.099446283228e+00 3.096421411229e+00 3.093275345917e+00 3.090035274059e+00 3.086663743594e+00 3.083192127556e+00 3.079605474926e+00 3.075898431025e+00 3.072090198952e+00 3.068151575804e+00 3.064105391141e+00 3.059942394775e+00 3.055655032110e+00 3.051265988322e+00 3.046740992307e+00 3.042107881135e+00 3.037358444085e+00 3.032479254448e+00 3.027497208124e+00 3.022381358110e+00 3.017156651889e+00 3.011810754761e+00 3.006338997128e+00 3.000762777504e+00 2.995052789243e+00 2.989237858664e+00 2.983303353808e+00 2.977244665912e+00 2.971086584186e+00 2.964797318415e+00 2.958407867967e+00 2.951904099973e+00 2.945283516290e+00 2.938570528791e+00 2.931736308362e+00 2.924809680801e+00 2.917781491232e+00 2.910647720175e+00 2.903435003010e+00 2.896117071492e+00 2.888722978278e+00 2.881243489070e+00 2.873681008996e+00 2.866058052289e+00 2.858353977926e+00 2.850597388416e+00 2.842783107234e+00 2.834910358246e+00 2.827008807114e+00 2.819055822800e+00 2.811083193661e+00 2.803088604891e+00 2.795070099062e+00 2.787058015753e+00 2.779034659369e+00 2.771026746444e+00 2.763038149872e+00 2.755065440597e+00 2.747139153488e+00 2.739243138102e+00 2.731401763380e+00 2.723621346933e+00 2.715895955362e+00 2.708252067739e+00 2.700679437597e+00 2.693192904496e+00 2.685801582843e+00 2.678494992036e+00 2.671300282251e+00 2.664200842391e+00 2.657210158195e+00 2.650332573098e+00 2.643554298559e+00 2.636895248622e+00 2.630337158916e+00 2.623888219476e+00 2.617545982482e+00 2.611296960934e+00 2.605149178305e+00 2.599086313376e+00 2.593100481219e+00 2.587194901852e+00 2.581341512512e+00 2.575545750162e+00 2.569788372675e+00 2.564057008822e+00 2.558344447403e+00 2.552627907855e+00 2.546899903405e+00 2.541137832013e+00 2.535331435424e+00 2.529464800212e+00 2.523514909368e+00 2.517470372731e+00 2.511314352569e+00 2.505028004411e+00 2.498597937549e+00 2.492005920281e+00 2.485235134120e+00 2.478273979784e+00 2.471104907725e+00 2.463712294234e+00 2.456093807150e+00 2.448224623474e+00 2.440103086667e+00 2.431719619206e+00 2.423059434204e+00 2.414125187010e+00 2.404902896516e+00 2.395392914423e+00 2.385594970520e+00 2.375498996037e+00 2.365118371919e+00 2.354442700810e+00 2.343479600932e+00 2.332240159101e+00 2.320713423265e+00 2.308924685615e+00 2.296869044922e+00 2.284555211461e+00 2.272008622364e+00 2.259215927313e+00 2.246209563288e+00 2.232989523674e+00 2.219564418328e+00 2.205966983290e+00 2.192183196993e+00 2.178249599622e+00 2.164167959519e+00 2.149948100925e+00 2.135622920371e+00 2.121177151594e+00 2.106650771294e+00 2.092043426692e+00 2.077363405449e+00 2.062646342920e+00 2.047876282068e+00 2.033094025097e+00 2.018299627262e+00 2.003498666649e+00 1.988734009718e+00 1.973983696687e+00 1.959296064549e+00 1.944672671927e+00 1.930119330609e+00 1.915689648018e+00 1.901358627403e+00 1.887180181148e+00 1.873169434750e+00 1.859324966642e+00 1.845717501839e+00 1.832319583408e+00 1.819196909261e+00 1.806367287771e+00 1.793832071668e+00 1.781675509726e+00 1.769866113688e+00 1.758473069751e+00 1.747525511088e+00 1.737010392762e+00 1.727023594163e+00 1.717525508091e+00 1.708579244062e+00 1.700215176505e+00 1.692402402735e+00 1.685235276752e+00 1.678659024968e+00 1.672720819503e+00 1.667445273157e+00 1.662775506702e+00 1.658793722905e+00 1.655429201680e+00 1.652701598556e+00 1.650628454872e+00 1.649125626232e+00 1.648263148713e+00 1.647951770669e+00 1.648191650571e+00 1.648991296509e+00 1.650245297190e+00 1.652017154743e+00 1.654207686881e+00 1.656799733956e+00 1.659810633510e+00 1.663111364187e+00 1.666769747461e+00 1.670686682728e+00 1.674831608321e+00 1.679228676302e+00 1.683746059454e+00 1.688446242626e+00 1.693235939917e+00 1.698073490109e+00 1.702991751560e+00 1.707849791290e+00 1.712706862209e+00 1.717476928607e+00 1.722097948314e+00 1.726614097462e+00 1.730872548051e+00 1.734923074866e+00 1.738688358104e+00 1.742088787638e+00 1.745173518785e+00 1.747787093814e+00 1.749969675549e+00 1.751657655628e+00 1.752757049525e+00 1.753331816055e+00 1.753231027034e+00 1.752493284609e+00 1.751079585130e+00 1.748895928874e+00 1.746022697091e+00 1.742333871825e+00 1.737868540259e+00 1.732625969711e+00 1.726522010987e+00 1.719660049434e+00 1.711946881919e+00 1.703430488205e+00 1.694148165729e+00 1.684036054463e+00 1.673214167498e+00 1.661630950378e+00 1.649347333006e+00 1.636427032036e+00 1.622837984888e+00 1.608716526695e+00 1.594043104316e+00 1.578898343980e+00 1.563378022108e+00 1.547476476187e+00 1.531348920130e+00 1.515017584511e+00 1.498581938381e+00 1.482165336783e+00 1.465795731214e+00 1.449653385677e+00 1.433778511140e+00 1.418302827457e+00 1.403361439198e+00 1.388996864672e+00 1.375394618290e+00 1.362591040979e+00 1.350707834626e+00 1.339852214393e+00 1.330034120072e+00 1.321389977716e+00 1.313895183148e+00 1.307600980314e+00 1.302532573499e+00 1.298609838949e+00 1.295876278286e+00 1.294208033624e+00 1.293560409560e+00 1.293865912459e+00 1.294962823990e+00 1.296816605752e+00 1.299246212384e+00 1.302159074302e+00 1.305449649475e+00 1.308948002121e+00 1.312608239971e+00 1.316263731777e+00 1.319846231648e+00 1.323277289675e+00 1.326428255388e+00 1.329295092247e+00 1.331753910191e+00 1.333792492009e+00 1.335370806340e+00 1.336412472880e+00 1.336960471081e+00 1.336932874498e+00 1.336361902879e+00 1.335250594577e+00 1.333571894509e+00 1.331410863234e+00 1.328740617390e+00 1.325645985301e+00 1.322188181061e+00 1.318402916999e+00 1.314437595997e+00 1.310324510376e+00 1.306216333102e+00 1.302216584460e+00 1.298404190404e+00 1.294956312719e+00 1.291902214890e+00 1.289383321921e+00 1.287460969979e+00 1.286141158750e+00 1.285516163941e+00 1.285497843068e+00 1.286101000050e+00 1.287254075508e+00 1.288828784132e+00 1.290796597119e+00 1.292965075508e+00 1.295277930868e+00 1.297623711696e+00 1.299871953132e+00 1.302037853234e+00 1.303996509987e+00 1.305797230140e+00 1.307461531520e+00 1.308984235665e+00 1.310524995802e+00 1.312088412170e+00 1.313814041516e+00 1.315794464932e+00 1.318055535640e+00 1.320716883655e+00 1.323736286631e+00 1.327136350416e+00 1.330877399151e+00 1.334847270618e+00 1.339016127141e+00 1.343219994951e+00 1.347403497194e+00 1.351486368494e+00 1.355387766546e+00 1.359166548449e+00 1.362797377094e+00 1.366428665958e+00 1.370192041324e+00 1.374238226207e+00 1.378842315913e+00 1.384142994608e+00 1.390387829618e+00 1.397731241179e+00 1.406223047065e+00 1.415952184319e+00 1.426772228417e+00 1.438558140677e+00 1.451048432963e+00 1.463870683403e+00 1.476693191501e+00 1.489018677024e+00 1.500450270171e+00 1.510547797964e+00 1.518876343213e+00 1.525150963862e+00 1.529010488694e+00 1.530272478599e+00 1.528792007088e+00 1.524441556450e+00 1.517274147552e+00 1.507274249729e+00 1.494580127815e+00 1.479349729280e+00 1.461741624016e+00 1.442064885238e+00 1.420554251674e+00 1.397581409851e+00 1.373551224181e+00 1.348869016786e+00 1.324100770339e+00 1.299740823949e+00 1.276408811362e+00 1.254712725919e+00 1.235195248596e+00 1.218454598077e+00 1.204878063929e+00 1.194811930229e+00 1.188429250641e+00 1.185686883584e+00 1.186475686401e+00 1.190421283216e+00 1.197133105959e+00 1.206105504641e+00 1.216754261570e+00 1.228590428112e+00 1.241024606109e+00 1.253581015813e+00 1.265798407348e+00 1.277203030622e+00 1.287439156637e+00 1.296068824435e+00 1.302761538197e+00 1.307190902672e+00 1.309038474999e+00 1.308145504168e+00 1.304346291757e+00 1.297666606654e+00 1.288270056264e+00 1.276424766226e+00 1.262653760039e+00 1.247541615684e+00 1.231840814608e+00 1.216382345660e+00 1.201948373944e+00 1.189336803372e+00 1.179149790454e+00 1.168103547660e+00 1.153116342483e+00 1.144651550839e+00 1.148895798469e+00 1.161508430155e+00 1.171789890886e+00 1.172797916615e+00 1.167460536860e+00 1.165664907433e+00 1.174744563827e+00 1.192023871439e+00 1.207126308607e+00 1.211507350568e+00 1.205740334575e+00 1.198562608149e+00 1.198585439330e+00 1.205817243879e+00 1.211315455402e+00 1.205292426795e+00 1.185585783734e+00 1.159263691000e+00 1.136260738527e+00 1.120219853291e+00 1.105082926356e+00 1.081074348816e+00 1.044075670387e+00 9.999239973743e-01 9.600582203936e-01 9.316349770657e-01 9.111240223966e-01 8.885444301138e-01 8.579844956506e-01 8.239822488160e-01 7.980073673710e-01 7.873921086452e-01 7.874486088131e-01 7.862542421202e-01 7.765828589019e-01 7.626914432968e-01 7.564055044176e-01 7.653902671653e-01 7.851551536199e-01 8.043875050265e-01 8.170123651499e-01 8.283139448094e-01 8.499997864798e-01 8.880961398938e-01 9.358694800502e-01 9.797124774238e-01 1.010527105745e+00 1.029577483118e+00 1.045231141641e+00 1.063610894213e+00 1.081270923500e+00 1.087216616051e+00 1.072144176117e+00 1.036451777338e+00 9.912834287528e-01 9.516866983263e-01 9.261083346278e-01 9.119772589785e-01 9.031203725200e-01 9.006994188909e-01 9.148349392973e-01 9.532394895208e-01 1.007948135145e+00 1.055583669137e+00 1.072788212924e+00 9.887216304600e-01 8.048332258033e-01 7.351969898564e-01 8.705915714836e-01 1.030510662932e+00 1.093865926534e+00 1.079236139777e+00 1.062146704813e+00 1.061227334852e+00 1.016754463246e+00 8.991543383638e-01 8.049741564697e-01 8.887968452760e-01 1.090230667586e+00 1.226626084640e+00 1.208595931309e+00 1.068631648895e+00 9.396284952504e-01 9.449464553333e-01 1.034279427301e+00 1.086651826023e+00 1.067247495727e+00 1.020368198963e+00 9.954490904889e-01 9.912301095969e-01 9.859197562690e-01 9.878897085261e-01 1.015541849483e+00 1.047304545756e+00 1.037454827749e+00 9.769273293021e-01 9.162961158416e-01 9.098886832092e-01 9.330353045843e-01 9.207737216892e-01 8.723835820041e-01 8.721222035986e-01 9.663893315037e-01 1.062978789164e+00 1.046062838689e+00 8.894166383043e-01 7.088063010958e-01 7.312357006118e-01 9.258877056056e-01 1.056161094723e+00 1.013310099507e+00 8.370081505373e-01 7.110696161524e-01 8.028170368109e-01 9.654441259623e-01 1.011231203343e+00 8.975920174573e-01 7.195418683196e-01 6.820570875580e-01 8.308221998791e-01 9.715078615697e-01 9.833647804038e-01 8.711469189244e-01 7.450599974334e-01 7.510424270448e-01 8.665957512045e-01 9.433845743467e-01 9.051916289122e-01 7.905413610218e-01 7.399614115587e-01 8.401551154248e-01 9.701798671497e-01 9.903393322746e-01 8.709148202142e-01 7.215708215371e-01 7.469801562799e-01 9.230263096592e-01 1.033870645164e+00 9.735765858125e-01 7.960239915041e-01 7.251798362378e-01 8.892204298055e-01 1.062633286812e+00 1.058728640668e+00 8.659860978222e-01 6.756385932983e-01 7.846787958525e-01 1.033276930419e+00 1.135881781781e+00 1.011347575817e+00 7.618542114288e-01 6.858792246124e-01 8.871339693242e-01 1.060905409158e+00 1.048178173119e+00 8.901064875899e-01 7.790838007644e-01 8.546728561910e-01 9.655909817502e-01 9.561663867075e-01 8.467394047456e-01 8.008610803184e-01 9.018841549548e-01 9.995400497584e-01 9.616028244621e-01 8.162406614992e-01 7.569667891902e-01 9.016221106544e-01 1.067409692537e+00 1.092160918261e+00 9.755559373066e-01 8.666233214438e-01 9.230299933829e-01 1.058917147502e+00 1.105329684537e+00 1.024421913060e+00 9.218107722604e-01 9.380804340680e-01 1.035798173833e+00 1.064789308610e+00 9.664807248431e-01 8.293124750499e-01 8.300962506216e-01 9.727883232870e-01 1.079166891390e+00 1.044734375125e+00 8.984334065349e-01 7.927156989883e-01 8.680297390236e-01 1.025532508771e+00 1.100105922027e+00 1.029461231817e+00 8.600611550861e-01 7.467253887965e-01
 1.418317233707e+00 1.419061846535e+00 1.421412963195e+00 1.423678722356e+00 1.424307399660e+00 1.424170275509e+00 1.425303306595e+00 1.427936572579e+00 1.430168728642e+00 1.430679820712e+00 1.430586167700e+00 1.431887655344e+00 1.434679019419e+00 1.436971681533e+00 1.437426939824e+00 1.437242712926e+00 1.438527510626e+00 1.441325973372e+00 1.443552630086e+00 1.443932820461e+00 1.443757537321e+00 1.445027840852e+00 1.447672941520e+00 1.449726084362e+00 1.450066671010e+00 1.449946868364e+00 1.451241916949e+00 1.453831598343e+00 1.455771029330e+00 1.456034286722e+00 1.455980634827e+00 1.457421070669e+00 1.460032242606e+00 1.461833918377e+00 1.462015068251e+00 1.462067666722e+00 1.463649194396e+00 1.466239237338e+00 1.467891073915e+00 1.467998857580e+00 1.468173995856e+00 1.469947665556e+00 1.472555137428e+00 1.474034020569e+00 1.474071768741e+00 1.474455025142e+00 1.476486815436e+00 1.479094978449e+00 1.480400200175e+00 1.480410547875e+00 1.481002682657e+00 1.483250898451e+00 1.485874241910e+00 1.487056156977e+00 1.487050601623e+00 1.487822991518e+00 1.490248045153e+00 1.492851823014e+00 1.493930557519e+00 1.493953100187e+00 1.494858754590e+00 1.497324808735e+00 1.499853134720e+00 1.500880494512e+00 1.500952910249e+00 1.501926856545e+00 1.504371478803e+00 1.506797959682e+00 1.507790592215e+00 1.507947696030e+00 1.508981395843e+00 1.511333554433e+00 1.513635395966e+00 1.514637141724e+00 1.514889134959e+00 1.515941019807e+00 1.518200978321e+00 1.520415662141e+00 1.521444453470e+00 1.521799173242e+00 1.522866750618e+00 1.525011354962e+00 1.527143220442e+00 1.528241610029e+00 1.528690547548e+00 1.529733473235e+00 1.531774785553e+00 1.533866290070e+00 1.535040111694e+00 1.535593019671e+00 1.536621358598e+00 1.538546669274e+00 1.540602408089e+00 1.541885689464e+00 1.542536963600e+00 1.543528290062e+00 1.545352612688e+00 1.547393572513e+00 1.548788303743e+00 1.549555441473e+00 1.550516173214e+00 1.552206855740e+00 1.554215759579e+00 1.555743073662e+00 1.556633715111e+00 1.557554673607e+00 1.559102345918e+00 1.561052001061e+00 1.562698542715e+00 1.563757892559e+00 1.564678617450e+00 1.566055743865e+00 1.567900181330e+00 1.569652273446e+00 1.570898440227e+00 1.571868025901e+00 1.573109180957e+00 1.574811035860e+00 1.576611875275e+00 1.578056329192e+00 1.579133104165e+00 1.580271851267e+00 1.581805312260e+00 1.583582076396e+00 1.585177746859e+00 1.586413184160e+00 1.587528109051e+00 1.588886591374e+00 1.590558679512e+00 1.592250597001e+00 1.593663974920e+00 1.594841041047e+00 1.596082449494e+00 1.597592907039e+00 1.599280573915e+00 1.600869024030e+00 1.602202669262e+00 1.603418449811e+00 1.604780167411e+00 1.606371199962e+00 1.608031618541e+00 1.609541943555e+00 1.610851118302e+00 1.612132160535e+00 1.613579278483e+00 1.615190624293e+00 1.616792047822e+00 1.618241207262e+00 1.619561403754e+00 1.620897573530e+00 1.622369440404e+00 1.623942540864e+00 1.625488057317e+00 1.626921494955e+00 1.628270032259e+00 1.629630972774e+00 1.631093276493e+00 1.632640299460e+00 1.634167884110e+00 1.635607543479e+00 1.636980781715e+00 1.638370600161e+00 1.639845218789e+00 1.641389387528e+00 1.642913825104e+00 1.644362463485e+00 1.645767691868e+00 1.647190350608e+00 1.648678948136e+00 1.650213129664e+00 1.651725647887e+00 1.653184789672e+00 1.654613966321e+00 1.656060559249e+00 1.657549080928e+00 1.659056914470e+00 1.660544273922e+00 1.662001314790e+00 1.663457143181e+00 1.664927009836e+00 1.666403085721e+00 1.667877213262e+00 1.669344396379e+00 1.670812521420e+00 1.672293911560e+00 1.673767890925e+00 1.675225449201e+00 1.676678160889e+00 1.678142864076e+00 1.679623901198e+00 1.681104055782e+00 1.682562223493e+00 1.684001587833e+00 1.685449378762e+00 1.686916116120e+00 1.688386606018e+00 1.689842553931e+00 1.691282515425e+00 1.692720909046e+00 1.694172541900e+00 1.695630115676e+00 1.697075886729e+00 1.698508861997e+00 1.699944049465e+00 1.701385425881e+00 1.702828021406e+00 1.704263638077e+00 1.705687330755e+00 1.707113055767e+00 1.708543442091e+00 1.709970792555e+00 1.711392766637e+00 1.712810116880e+00 1.714224372230e+00 1.715640535149e+00 1.717054559688e+00 1.718463157075e+00 1.719869036406e+00 1.721272365168e+00 1.722673847019e+00 1.724074252328e+00 1.725469650929e+00 1.726860805843e+00 1.728248327088e+00 1.729634896664e+00 1.731021045842e+00 1.732400964352e+00 1.733774597055e+00 1.735143602594e+00 1.736512931271e+00 1.737881375234e+00 1.739244518624e+00 1.740599081206e+00 1.741949810262e+00 1.743300456762e+00 1.744648789769e+00 1.745991100524e+00 1.747326574353e+00 1.748661846122e+00 1.749993256960e+00 1.751317479747e+00 1.752635684244e+00 1.753952024063e+00 1.755268809884e+00 1.756579632469e+00 1.757876692899e+00 1.759169553593e+00 1.760464787737e+00 1.761757029234e+00 1.763041590429e+00 1.764312965542e+00 1.765578512402e+00 1.766847158698e+00 1.768112702296e+00 1.769365118665e+00 1.770606001235e+00 1.771845622161e+00 1.773081439764e+00 1.774313386578e+00 1.775533956109e+00 1.776746356574e+00 1.777955781622e+00 1.779152957675e+00 1.780347198742e+00 1.781536712730e+00 1.782717280857e+00 1.783889670558e+00 1.785051890920e+00 1.786206468250e+00 1.787362501205e+00 1.788508954949e+00 1.789642069093e+00 1.790766235895e+00 1.791882630609e+00 1.792996364135e+00 1.794104102617e+00 1.795197454209e+00 1.796284076656e+00 1.797363605650e+00 1.798434212767e+00 1.799497084950e+00 1.800552022489e+00 1.801596053962e+00 1.802634323364e+00 1.803660413360e+00 1.804678050349e+00 1.805689388093e+00 1.806686735559e+00 1.807675242157e+00 1.808656104505e+00 1.809627676840e+00 1.810591038775e+00 1.811542755379e+00 1.812478774383e+00 1.813411319968e+00 1.814335649214e+00 1.815248264547e+00 1.816151928697e+00 1.817041468727e+00 1.817920788281e+00 1.818794597441e+00 1.819656219142e+00 1.820507841089e+00 1.821348563993e+00 1.822175156999e+00 1.822993568740e+00 1.823803388194e+00 1.824602654427e+00 1.825387552460e+00 1.826160447904e+00 1.826923531520e+00 1.827678013687e+00 1.828420742344e+00 1.829151095907e+00 1.829869038796e+00 1.830575419218e+00 1.831270955443e+00 1.831958903624e+00 1.832629769728e+00 1.833292578980e+00 1.833940778969e+00 1.834575397037e+00 1.835204153840e+00 1.835818073706e+00 1.836416976864e+00 1.837008008547e+00 1.837580399832e+00 1.838144096582e+00 1.838697466731e+00 1.839237054335e+00 1.839764331304e+00 1.840276605811e+00 1.840774490207e+00 1.841264791127e+00 1.841741190985e+00 1.842204239955e+00 1.842654848731e+00 1.843086768615e+00 1.843514337108e+00 1.843927733626e+00 1.844325974893e+00 1.844712276471e+00 1.845080099342e+00 1.845439886318e+00 1.845792160413e+00 1.846124035709e+00 1.846445925071e+00 1.846748412743e+00 1.847041603414e+00 1.847330519015e+00 1.847598520686e+00 1.847852073544e+00 1.848093514464e+00 1.848319500833e+00 1.848541196685e+00 1.848746024247e+00 1.848934320951e+00 1.849111829865e+00 1.849272333989e+00 1.849428583626e+00 1.849571718479e+00 1.849693521531e+00 1.849807775004e+00 1.849905038887e+00 1.849996084313e+00 1.850076594818e+00 1.850135432124e+00 1.850186749597e+00 1.850223918366e+00 1.850249405844e+00 1.850269477992e+00 1.850266081730e+00 1.850255872860e+00 1.850234397258e+00 1.850198168422e+00 1.850155770045e+00 1.850096066491e+00 1.850025672511e+00 1.849946963150e+00 1.849852055048e+00 1.849750126156e+00 1.849634862160e+00 1.849507666348e+00 1.849374036788e+00 1.849223634089e+00 1.849064544012e+00 1.848896666949e+00 1.848715007607e+00 1.848527521026e+00 1.848325278872e+00 1.848113247391e+00 1.847895768395e+00 1.847663618886e+00 1.847426065579e+00 1.847176757978e+00 1.846914786944e+00 1.846649566568e+00 1.846370838070e+00 1.846088514908e+00 1.845796522315e+00 1.845488508629e+00 1.845182734507e+00 1.844861765985e+00 1.844536581530e+00 1.844208106827e+00 1.843862723084e+00 1.843518874529e+00 1.843162177045e+00 1.842803453255e+00 1.842440531733e+00 1.842063289544e+00 1.841688116347e+00 1.841304517135e+00 1.840915091635e+00 1.840528657799e+00 1.840127336860e+00 1.839728630207e+00 1.839323712379e+00 1.838912744906e+00 1.838507236988e+00 1.838090243363e+00 1.837675571157e+00 1.837256948554e+00 1.836834137351e+00 1.836416924151e+00 1.835992053091e+00 1.835570099956e+00 1.835148334127e+00 1.834720698621e+00 1.834301413414e+00 1.833875781738e+00 1.833455798421e+00 1.833037299696e+00 1.832615019689e+00 1.832205419712e+00 1.831788993059e+00 1.831379731474e+00 1.830977664186e+00 1.830570109649e+00 1.830177122273e+00 1.829781732400e+00 1.829392483261e+00 1.829014862056e+00 1.828635405870e+00 1.828269178183e+00 1.827905764439e+00 1.827550364430e+00 1.827206890490e+00 1.826864341320e+00 1.826537604034e+00 1.826217452867e+00 1.825904706696e+00 1.825610931071e+00 1.825317785111e+00 1.825042183713e+00 1.824775828863e+00 1.824521116379e+00 1.824285196952e+00 1.824055211429e+00 1.823844555782e+00 1.823644811643e+00 1.823458475986e+00 1.823297616319e+00 1.823141317698e+00 1.823007022397e+00 1.822890299391e+00 1.822785690853e+00 1.822708523697e+00 1.822641735836e+00 1.822599834057e+00 1.822576433415e+00 1.822567025925e+00 1.822590517129e+00 1.822624692698e+00 1.822687400611e+00 1.822772400346e+00 1.822871683003e+00 1.823010937518e+00 1.823159161253e+00 1.823338732844e+00 1.823546284798e+00 1.823769811188e+00 1.824035103392e+00 1.824312896996e+00 1.824627115311e+00 1.824969874846e+00 1.825328589915e+00 1.825735917332e+00 1.826155618535e+00 1.826614779929e+00 1.827108129443e+00 1.827619350664e+00 1.828179788854e+00 1.828758392615e+00 1.829375979284e+00 1.830030826084e+00 1.830706438685e+00 1.831435501588e+00 1.832181748644e+00 1.832972092025e+00 1.833802601033e+00 1.834656489249e+00 1.835563918704e+00 1.836491853708e+00 1.837468783568e+00 1.838484651444e+00 1.839527381185e+00 1.840628093319e+00 1.841749924207e+00 1.842923087407e+00 1.844136425707e+00 1.845380550563e+00 1.846683642963e+00 1.848008968510e+00 1.849389759329e+00 1.850811215148e+00 1.852263792617e+00 1.853781905303e+00 1.855319335262e+00 1.856916760747e+00 1.858555569808e+00 1.860228078158e+00 1.861966638485e+00 1.863725655948e+00 1.865548282282e+00 1.867412294432e+00 1.869310365618e+00 1.871278266544e+00 1.873266238307e+00 1.875318275060e+00 1.877414520771e+00 1.879545757315e+00 1.881748747102e+00 1.883969558349e+00 1.886258828249e+00 1.888589114473e+00 1.890958854525e+00 1.893397964992e+00 1.895858361354e+00 1.898387970031e+00 1.900957129752e+00 1.903566708254e+00 1.906246602679e+00 1.908948269302e+00 1.911718539775e+00 1.914529350841e+00 1.917379501705e+00 1.920300342519e+00 1.923242631034e+00 1.926256641460e+00 1.929305745199e+00 1.932398756083e+00 1.935558530544e+00 1.938740756271e+00 1.941994108111e+00 1.945282900954e+00 1.948615604124e+00 1.952012555514e+00 1.955433296536e+00 1.958921230769e+00 1.962446742977e+00 1.966014193724e+00 1.969645339122e+00 1.973297262545e+00 1.977019991933e+00 1.980774440093e+00 1.984571595974e+00 1.988432214806e+00 1.992310348371e+00 1.996258151057e+00 2.000236993042e+00 2.004255386385e+00 2.008339597565e+00 2.012437122925e+00 2.016603828831e+00 2.020798033807e+00 2.025033489884e+00 2.029328211843e+00 2.033635768918e+00 2.038012234016e+00 2.042415129591e+00 2.046855161828e+00 2.051351925242e+00 2.055860534246e+00 2.060437699402e+00 2.065035877532e+00 2.069670856297e+00 2.074360886332e+00 2.079060206137e+00 2.083823839757e+00 2.088607693909e+00 2.093426262928e+00 2.098297871075e+00 2.103174897641e+00 2.108114706826e+00 2.113071310164e+00 2.118061173459e+00 2.123099264658e+00 2.128141899352e+00 2.133246760264e+00 2.138360777960e+00 2.143508929352e+00 2.148703989008e+00 2.153898691842e+00 2.159152254648e+00 2.164412929415e+00 2.169704917015e+00 2.175038769015e+00 2.180372899274e+00 2.185761687895e+00 2.191154146484e+00 2.196578421769e+00 2.202039479187e+00 2.207495106036e+00 2.213006527986e+00 2.218515268366e+00 2.224053027020e+00 2.229627299250e+00 2.235191937851e+00 2.240810495328e+00 2.246423788138e+00 2.252061966382e+00 2.257731865902e+00 2.263392635883e+00 2.269100104164e+00 2.274801287723e+00 2.280527786769e+00 2.286278929171e+00 2.292020594596e+00 2.297806503192e+00 2.303579765533e+00 2.309377057163e+00 2.315195726868e+00 2.321001171800e+00 2.326849139620e+00 2.332682499837e+00 2.338536899639e+00 2.344409156898e+00 2.350265858102e+00 2.356161873772e+00 2.362038931129e+00 2.367935117259e+00 2.373846505772e+00 2.379738051186e+00 2.385668493680e+00 2.391577058580e+00 2.397501377772e+00 2.403437191410e+00 2.409351254404e+00 2.415302166819e+00 2.421226316463e+00 2.427166466506e+00 2.433112097497e+00 2.439037828432e+00 2.444993753588e+00 2.450920097320e+00 2.456861645557e+00 2.462805821183e+00 2.468724778261e+00 2.474674182708e+00 2.480590830310e+00 2.486519942390e+00 2.492448887340e+00 2.498350280748e+00 2.504279209604e+00 2.510172733146e+00 2.516076096804e+00 2.521977632902e+00 2.527847657170e+00 2.533744387578e+00 2.539600710711e+00 2.545467722617e+00 2.551326994954e+00 2.557153746461e+00 2.563005970805e+00 2.568812786760e+00 2.574626728405e+00 2.580433066931e+00 2.586205355812e+00 2.591998467919e+00 2.597743137507e+00 2.603498870405e+00 2.609237109617e+00 2.614939895565e+00 2.620662669210e+00 2.626334872013e+00 2.632012659070e+00 2.637673237600e+00 2.643296815643e+00 2.648937344814e+00 2.654524809459e+00 2.660114672088e+00 2.665685818567e+00 2.671217655761e+00 2.676763438880e+00 2.682251724098e+00 2.687744839676e+00 2.693215170014e+00 2.698641930977e+00 2.704082343958e+00 2.709463370326e+00 2.714846993495e+00 2.720204186147e+00 2.725516140305e+00 2.730840627043e+00 2.736101568875e+00 2.741364451953e+00 2.746597535148e+00 2.751784649518e+00 2.756982940541e+00 2.762113820957e+00 2.767246125236e+00 2.772344657456e+00 2.777395963036e+00 2.782457303483e+00 2.787450036928e+00 2.792439284197e+00 2.797396179369e+00 2.802301400789e+00 2.807215257953e+00 2.812058389578e+00 2.816898433974e+00 2.821703036034e+00 2.826454941383e+00 2.831212188370e+00 2.835898236431e+00 2.840577100482e+00 2.845220318273e+00 2.849809871432e+00 2.854403072293e+00 2.858922308804e+00 2.863436433104e+00 2.867909310993e+00 2.872329239816e+00 2.876751100273e+00 2.881096684468e+00 2.885437382310e+00 2.889735102977e+00 2.893977947689e+00 2.898221818810e+00 2.902389252362e+00 2.906548785522e+00 2.910664869265e+00 2.914727806577e+00 2.918790359402e+00 2.922773322002e+00 2.926750138355e+00 2.930680333620e+00 2.934557766925e+00 2.938433575937e+00 2.942230494613e+00 2.946020724663e+00 2.949766475282e+00 2.953454440936e+00 2.957143913771e+00 2.960754882694e+00 2.964356307481e+00 2.967913171523e+00 2.971416875596e+00 2.974917862030e+00 2.978339200813e+00 2.981757152551e+00 2.985130193807e+00 2.988445794323e+00 2.991764166859e+00 2.995002035298e+00 2.998234750184e+00 3.001425155431e+00 3.004560850111e+00 3.007696410953e+00 3.010756372469e+00 3.013809991251e+00 3.016822351159e+00 3.019782407513e+00 3.022744102528e+00 3.025629816109e+00 3.028512806864e+00 3.031352791897e+00 3.034143026283e+00 3.036934975365e+00 3.039655457549e+00 3.042372483303e+00 3.045051040021e+00 3.047679464376e+00 3.050312843094e+00 3.052875015475e+00 3.055436042478e+00 3.057960443126e+00 3.060437141574e+00 3.062919423686e+00 3.065331935378e+00 3.067746486646e+00 3.070126953788e+00 3.072461456554e+00 3.074803723761e+00 3.077079299086e+00 3.079357217146e+00 3.081603578011e+00 3.083804678831e+00 3.086017815638e+00 3.088165488821e+00 3.090318969389e+00 3.092442468597e+00 3.094525087216e+00 3.096619128386e+00 3.098650345247e+00 3.100689978525e+00 3.102699745275e+00 3.104672790763e+00 3.106658176208e+00 3.108585504271e+00 3.110520424555e+00 3.112430213901e+00 3.114303962384e+00 3.116191740976e+00 3.118023559213e+00 3.119863835163e+00 3.121679830144e+00 3.123460681707e+00 3.125259904189e+00 3.127003037076e+00 3.128759637365e+00 3.130490771361e+00 3.132186397999e+00 3.133901160745e+00 3.135561060549e+00 3.137232675032e+00 3.138881378362e+00 3.140497845298e+00 3.142129254685e+00 3.143709017316e+00 3.145299518583e+00 3.146866489948e+00 3.148400975955e+00 3.149950942671e+00 3.151445566041e+00 3.152950528007e+00 3.154431334930e+00 3.155880435273e+00 3.157340625071e+00 3.158748869187e+00 3.160160611933e+00 3.161548192056e+00 3.162902742134e+00 3.164263523284e+00 3.165570848603e+00 3.166880624997e+00 3.168163281752e+00 3.169405881378e+00 3.170656612499e+00 3.171849838668e+00 3.173039918082e+00 3.174200158040e+00 3.175318274946e+00 3.176436834628e+00 3.177494908016e+00 3.178546878629e+00 3.179562594024e+00 3.180531171275e+00 3.181496722552e+00 3.182396024121e+00 3.183282269657e+00 3.184128336183e+00 3.184921297749e+00 3.185703529940e+00 3.186414385847e+00 3.187104212081e+00 3.187748833554e+00 3.188332238839e+00 3.188899364700e+00 3.189387458468e+00 3.189847131839e+00 3.190252795280e+00 3.190591265927e+00 3.190902195455e+00 3.191130000594e+00 3.191319113681e+00 3.191448050257e+00 3.191502219290e+00 3.191518493355e+00 3.191444770070e+00 3.191324760907e+00 3.191134241640e+00 3.190861255864e+00 3.190543564957e+00 3.190125644659e+00 3.189654074054e+00 3.189105444582e+00 3.188465540396e+00 3.187772372344e+00 3.186974339911e+00 3.186112092726e+00 3.185163664242e+00 3.184119383813e+00 3.183013243710e+00 3.181794185098e+00 3.180504018271e+00 3.179122094166e+00 3.177636505890e+00 3.176080393536e+00 3.174406906531e+00 3.172655848230e+00 3.170804241358e+00 3.168843515226e+00 3.166806152426e+00 3.164643525469e+00 3.162397859892e+00 3.160045616219e+00 3.157578630742e+00 3.155027509557e+00 3.152348322974e+00 3.149576395430e+00 3.146694865732e+00 3.143690796928e+00 3.140596904910e+00 3.137369601255e+00 3.134044522126e+00 3.130603612279e+00 3.127034297750e+00 3.123372089609e+00 3.119568483930e+00 3.115662352022e+00 3.111636128404e+00 3.107478133009e+00 3.103217858247e+00 3.098815505695e+00 3.094303073591e+00 3.089667347304e+00 3.084893803480e+00 3.080016630237e+00 3.074991780814e+00 3.069855038714e+00 3.064589511373e+00 3.059186407412e+00 3.053672496250e+00 3.048012239660e+00 3.042233501688e+00 3.036326689085e+00 3.030281165711e+00 3.024125105767e+00 3.017822138236e+00 3.011401769264e+00 3.004855444337e+00 2.998171497008e+00 2.991378271810e+00 2.984444241570e+00 2.977394897036e+00 2.970226491384e+00 2.962928417264e+00 2.955528556700e+00 2.947999159542e+00 2.940366687825e+00 2.932626020011e+00 2.924767282368e+00 2.916823731337e+00 2.908766948302e+00 2.900624743478e+00 2.892397796459e+00 2.884076400757e+00 2.875693873577e+00 2.867224846807e+00 2.858699932533e+00 2.850117825560e+00 2.841472894454e+00 2.832800565152e+00 2.824078411115e+00 2.815333958696e+00 2.806573157025e+00 2.797791451613e+00 2.789018403442e+00 2.780240925811e+00 2.771481910578e+00 2.762749585010e+00 2.754037064464e+00 2.745379303889e+00 2.736756404649e+00 2.728195480870e+00 2.719703562951e+00 2.711271822207e+00 2.702930661212e+00 2.694664779135e+00 2.686490791279e+00 2.678416405220e+00 2.670432121816e+00 2.662561466220e+00 2.654788941299e+00 2.647123607950e+00 2.639573353755e+00 2.632119130393e+00 2.624781229528e+00 2.617540821499e+00 2.610400336996e+00 2.603359267006e+00 2.596400158615e+00 2.589530872466e+00 2.582731649572e+00 2.575995364542e+00 2.569320779452e+00 2.562679719104e+00 2.556076496909e+00 2.549492831432e+00 2.542908745920e+00 2.536320687711e+00 2.529704054428e+00 2.523048921347e+00 2.516339554729e+00 2.509554536512e+00 2.502683518241e+00 2.495707378652e+00 2.488612041043e+00 2.481379598440e+00 2.473997490925e+00 2.466448531068e+00 2.458718763344e+00 2.450793016172e+00 2.442660949781e+00 2.434311875126e+00 2.425730218891e+00 2.416913810471e+00 2.407848146899e+00 2.398525869460e+00 2.388948495868e+00 2.379100339816e+00 2.368987887710e+00 2.358605679326e+00 2.347948894891e+00 2.337031081871e+00 2.325839656869e+00 2.314389642921e+00 2.302682494582e+00 2.290716628414e+00 2.278517081090e+00 2.266068481921e+00 2.253399776966e+00 2.240512484592e+00 2.227411051776e+00 2.214124554374e+00 2.200641654490e+00 2.186992196910e+00 2.173185044367e+00 2.159217804682e+00 2.145130661945e+00 2.130905889285e+00 2.116577419158e+00 2.102153583781e+00 2.087632811663e+00 2.073055494990e+00 2.058401780961e+00 2.043707986730e+00 2.028983184648e+00 2.014220206409e+00 1.999467158931e+00 1.984701862110e+00 1.969957273149e+00 1.955253532258e+00 1.940575719787e+00 1.925983200880e+00 1.911451017731e+00 1.897020349971e+00 1.882714670668e+00 1.868519487405e+00 1.854510174204e+00 1.840655996242e+00 1.827009528319e+00 1.813606632065e+00 1.800425728440e+00 1.787557954775e+00 1.774977365761e+00 1.762737654735e+00 1.750882316620e+00 1.739391739893e+00 1.728360004195e+00 1.717760312555e+00 1.707642506847e+00 1.698060976485e+00 1.688971144525e+00 1.680479833403e+00 1.672545727994e+00 1.665201563701e+00 1.658502289571e+00 1.652381558011e+00 1.646933013744e+00 1.642103958610e+00 1.637903975541e+00 1.634377077064e+00 1.631432752720e+00 1.629149013840e+00 1.627458488763e+00 1.626342194670e+00 1.625842607982e+00 1.625842305434e+00 1.626407401834e+00 1.627462322059e+00 1.628968182944e+00 1.630963211344e+00 1.633319513392e+00 1.636096570769e+00 1.639212900409e+00 1.642622628024e+00 1.646366750391e+00 1.650306911445e+00 1.654499532020e+00 1.658874520062e+00 1.663361177862e+00 1.668021151573e+00 1.672698996884e+00 1.677451200316e+00 1.682211471978e+00 1.686894894869e+00 1.691562724728e+00 1.696058840859e+00 1.700425814181e+00 1.704600705740e+00 1.708486051504e+00 1.712141972872e+00 1.715410443202e+00 1.718317384780e+00 1.720819028818e+00 1.722794837165e+00 1.724318367294e+00 1.725234221613e+00 1.725561278126e+00 1.725276595071e+00 1.724260472953e+00 1.722593829784e+00 1.720147546561e+00 1.716939678872e+00 1.712978420210e+00 1.708155810309e+00 1.702569396159e+00 1.696125920148e+00 1.688848113774e+00 1.680778384869e+00 1.671833173230e+00 1.662126128272e+00 1.651600571179e+00 1.640292477335e+00 1.628275209694e+00 1.615492229322e+00 1.602074055702e+00 1.587997710115e+00 1.573323472522e+00 1.558146409266e+00 1.542444684008e+00 1.526370861747e+00 1.509939367456e+00 1.493236216164e+00 1.476390879634e+00 1.459419723094e+00 1.442504998588e+00 1.425696868318e+00 1.409118012101e+00 1.392924833460e+00 1.377167125385e+00 1.362046711796e+00 1.347631470061e+00 1.334058563245e+00 1.321472782995e+00 1.309915377499e+00 1.299561719261e+00 1.290429555400e+00 1.282604954978e+00 1.276158317812e+00 1.271043320721e+00 1.267335938474e+00 1.264948005221e+00 1.263850927511e+00 1.263999037862e+00 1.265231807447e+00 1.267521898679e+00 1.270680791210e+00 1.274596811498e+00 1.279157492691e+00 1.284156117376e+00 1.289523561326e+00 1.295065018631e+00 1.300669222884e+00 1.306229403768e+00 1.311581481746e+00 1.316684673457e+00 1.321388878897e+00 1.325641678695e+00 1.329381973625e+00 1.332505090692e+00 1.335026548400e+00 1.336847212985e+00 1.337974074163e+00 1.338397452863e+00 1.338063989851e+00 1.337050034155e+00 1.335311661130e+00 1.332914275993e+00 1.329916521240e+00 1.326334236820e+00 1.322313144619e+00 1.317884548121e+00 1.313195233051e+00 1.308367240580e+00 1.303490594150e+00 1.298768191926e+00 1.294265811305e+00 1.290166671405e+00 1.286580845462e+00 1.283574808128e+00 1.281306211333e+00 1.279745511779e+00 1.278975098698e+00 1.278985889396e+00 1.279686594883e+00 1.281103982019e+00 1.283063379455e+00 1.285519486410e+00 1.288367401169e+00 1.291446494135e+00 1.294747952992e+00 1.298109880343e+00 1.301525549847e+00 1.304971367158e+00 1.308388787920e+00 1.311884786951e+00 1.315425481095e+00 1.319106888274e+00 1.323012763370e+00 1.327138387707e+00 1.331614813920e+00 1.336402003253e+00 1.341527912040e+00 1.346975740611e+00 1.352635347468e+00 1.358483093293e+00 1.364349855525e+00 1.370158386613e+00 1.375796747863e+00 1.381127993296e+00 1.386153776058e+00 1.390777357270e+00 1.395060542786e+00 1.399076047703e+00 1.402895167057e+00 1.406746974188e+00 1.410752307048e+00 1.415144970378e+00 1.420120847912e+00 1.425795258115e+00 1.432341412529e+00 1.439739740341e+00 1.447983543655e+00 1.456954116315e+00 1.466402923632e+00 1.476108254858e+00 1.485677808606e+00 1.494765795358e+00 1.502984125684e+00 1.509909933270e+00 1.515244117565e+00 1.518608623406e+00 1.519779335357e+00 1.518564670520e+00 1.514787469060e+00 1.508447499440e+00 1.499491082288e+00 1.487998032501e+00 1.474091778123e+00 1.457887165919e+00 1.439642732579e+00 1.419548386942e+00 1.397917003350e+00 1.375085085973e+00 1.351386637351e+00 1.327300767319e+00 1.303243837623e+00 1.279750045517e+00 1.257360764647e+00 1.236571633019e+00 1.217960045459e+00 1.201936096258e+00 1.188902992774e+00 1.179134180547e+00 1.172709629330e+00 1.169670708404e+00 1.169801335898e+00 1.172855363442e+00 1.178467188172e+00 1.186167833537e+00 1.195558156738e+00 1.206123044032e+00 1.217438605964e+00 1.229074599232e+00 1.240572638037e+00 1.251566977397e+00 1.261595206908e+00 1.270261072109e+00 1.277154676155e+00 1.281826688783e+00 1.283957820357e+00 1.283193286220e+00 1.279329841266e+00 1.272299896693e+00 1.262136841896e+00 1.249134740374e+00 1.233698081606e+00 1.216454357144e+00 1.198182142086e+00 1.179716530306e+00 1.162000557968e+00 1.145894333247e+00 1.130098285566e+00 1.110239556728e+00 1.096721187158e+00 1.095951457631e+00 1.103969224126e+00 1.110377860147e+00 1.108371720813e+00 1.100911726111e+00 1.097876396153e+00 1.106531511472e+00 1.124059639809e+00 1.140056750399e+00 1.146168351145e+00 1.143228457007e+00 1.140004955947e+00 1.144740631550e+00 1.156879401638e+00 1.167192925893e+00 1.166103515280e+00 1.151844864310e+00 1.131554677699e+00 1.114628372282e+00 1.103854216875e+00 1.092657429233e+00 1.071390951287e+00 1.036366542425e+00 9.935933514146e-01 9.541930640594e-01 9.247904859962e-01 9.017286531173e-01 8.755367575568e-01 8.411782958216e-01 8.040489650005e-01 7.762295878597e-01 7.652236084102e-01 7.661751089914e-01 7.671834493662e-01 7.615168948898e-01 7.539624292625e-01 7.560001670002e-01 7.737475829978e-01 8.010806570050e-01 8.261700271662e-01 8.432984700413e-01 8.580303876918e-01 8.817768162239e-01 9.201055734644e-01 9.663612378376e-01 1.007563428457e+00 1.035347492949e+00 1.051493886630e+00 1.064571883415e+00 1.080622975171e+00 1.096021756523e+00 1.099701296166e+00 1.082433303357e+00 1.044783730162e+00 9.980288317600e-01 9.571936282697e-01 9.305244386038e-01 9.151759787114e-01 9.046385810567e-01 8.995726831938e-01 9.094562719301e-01 9.417785781975e-01 9.896275254317e-01 1.032687293645e+00 1.051849640063e+00 9.947185731171e-01 8.373334869684e-01 7.709652386035e-01 8.875666650959e-01 1.035560980100e+00 1.094514603703e+00 1.073205160579e+00 1.042356540669e+00 1.028352902529e+00 9.842786697778e-01 8.902242121589e-01 8.408834826749e-01 9.498835925782e-01 1.133754984631e+00 1.229283092413e+00 1.164792796740e+00 9.967365676627e-01 8.967201621088e-01 9.772374256099e-01 1.110320792620e+00 1.149166671845e+00 1.074588114815e+00 9.729206494938e-01 9.477874374048e-01 9.966451827454e-01 1.040062842646e+00 1.041832379504e+00 1.023381722262e+00 1.008976903015e+00 9.923408898204e-01 9.648714029548e-01 9.446951464349e-01 9.470294348479e-01 9.441186781428e-01 8.989619475447e-01 8.368055915047e-01 8.503811724089e-01 9.620830582517e-01 1.057131385864e+00 1.022799696756e+00 8.467401464278e-01 6.705317077635e-01 7.347224118041e-01 9.499359815646e-01 1.067709874808e+00 9.946772757565e-01 7.905626285557e-01 6.743133261400e-01 8.046147959233e-01 9.751202872134e-01 1.001814496901e+00 8.694167088103e-01 7.107009535018e-01 7.282307183772e-01 8.799769890694e-01 9.670716668113e-01 9.107663557062e-01 7.698452481908e-01 7.100931761084e-01 8.146422827326e-01 9.425069178295e-01 9.633754375149e-01 8.606378310886e-01 7.274248016822e-01 7.176607555976e-01 8.376061138547e-01 9.372011934434e-01 9.259615053559e-01 8.259278270001e-01 7.579792352185e-01 8.200258319732e-01 9.252495582738e-01 9.395407566153e-01 8.331686431447e-01 7.246651339943e-01 8.015441571570e-01 9.972575467397e-01 1.101421251593e+00 1.012212948105e+00 7.791685960573e-01 6.595879420235e-01 8.601069954581e-01 1.101661371326e+00 1.157540324560e+00 9.934311142142e-01 7.500344781429e-01 7.308741348721e-01 9.425351374321e-01 1.085549279109e+00 1.040342596383e+00 8.791429437670e-01 8.110243738041e-01 9.217862093730e-01 1.024675007785e+00 9.849214827326e-01 8.479518834324e-01 8.043533233141e-01 9.301881279764e-01 1.043212429103e+00 1.005035954484e+00 8.461824857247e-01 7.627220426600e-01 8.879816592784e-01 1.043897745261e+00 1.064089518427e+00 9.538968084694e-01 8.702662893742e-01 9.496523986775e-01 1.079537726320e+00 1.097789334730e+00 9.850348184363e-01 8.793935191810e-01 9.386617021562e-01 1.076318428298e+00 1.108807721314e+00 9.774595594639e-01 7.901265083925e-01 7.808420393898e-01 9.591811517100e-01 1.089050179954e+00 1.046742596352e+00 8.675746876628e-01 7.400586403820e-01 8.431197045286e-01 1.030977178506e+00 1.106871646179e+00 1.014843608367e+00 8.265066561591e-01 7.319527910873e-01
 1.475680397515e+00 1.476456227226e+00 1.478904789308e+00 1.481274184849e+00 1.481938748854e+00 1.481800603654e+00 1.482966993174e+00 1.485695658946e+00 1.488022185080e+00 1.488565649568e+00 1.488471426523e+00 1.489816105582e+00 1.492711764361e+00 1.495097296169e+00 1.495576033473e+00 1.495392861344e+00 1.496732253212e+00 1.499642968472e+00 1.501961032399e+00 1.502362003142e+00 1.502187837462e+00 1.503514747180e+00 1.506277586264e+00 1.508422148565e+00 1.508780186019e+00 1.508656777244e+00 1.510006979350e+00 1.512710295276e+00 1.514740003277e+00 1.515021046735e+00 1.514962720948e+00 1.516454256383e+00 1.519173318227e+00 1.521060124038e+00 1.521256924654e+00 1.521303095024e+00 1.522933230164e+00 1.525630429018e+00 1.527362217608e+00 1.527481965914e+00 1.527653154966e+00 1.529482850264e+00 1.532193935149e+00 1.533745970073e+00 1.533790072118e+00 1.534176617083e+00 1.536270706029e+00 1.538984075209e+00 1.540355751442e+00 1.540367027824e+00 1.540969205324e+00 1.543291281171e+00 1.546018535373e+00 1.547257361938e+00 1.547251436184e+00 1.548041462476e+00 1.550547141011e+00 1.553253223838e+00 1.554381528803e+00 1.554404408991e+00 1.555334033984e+00 1.557885878157e+00 1.560511665958e+00 1.561584910480e+00 1.561656879638e+00 1.562662861580e+00 1.565196678875e+00 1.567716779539e+00 1.568747309499e+00 1.568910465298e+00 1.569981119211e+00 1.572419672911e+00 1.574810456243e+00 1.575851284495e+00 1.576110828497e+00 1.577204109570e+00 1.579548591034e+00 1.581846528515e+00 1.582914458432e+00 1.583283868652e+00 1.584391522131e+00 1.586615260617e+00 1.588828942154e+00 1.589967942128e+00 1.590436516874e+00 1.591521011137e+00 1.593638391772e+00 1.595805542196e+00 1.597022895869e+00 1.597599984414e+00 1.598669217113e+00 1.600666460481e+00 1.602797981333e+00 1.604126191587e+00 1.604805833029e+00 1.605839024602e+00 1.607728678327e+00 1.609841296873e+00 1.611289424274e+00 1.612087813261e+00 1.613086527811e+00 1.614838976700e+00 1.616917713332e+00 1.618499376620e+00 1.619430124689e+00 1.620389352639e+00 1.621991426691e+00 1.624007670338e+00 1.625713450374e+00 1.626817191739e+00 1.627775019002e+00 1.629202970800e+00 1.631111167138e+00 1.632925925712e+00 1.634219782569e+00 1.635229842475e+00 1.636517188117e+00 1.638277630935e+00 1.640140728773e+00 1.641640947702e+00 1.642762371544e+00 1.643944151919e+00 1.645533499245e+00 1.647371589169e+00 1.649026478373e+00 1.650309786423e+00 1.651471084077e+00 1.652881646865e+00 1.654612706527e+00 1.656363458423e+00 1.657831979130e+00 1.659057423985e+00 1.660347496686e+00 1.661913778344e+00 1.663661974226e+00 1.665308264801e+00 1.666693826883e+00 1.667960303204e+00 1.669374933497e+00 1.671024652676e+00 1.672744329565e+00 1.674310212719e+00 1.675672869945e+00 1.677006353963e+00 1.678509074093e+00 1.680178238232e+00 1.681837556619e+00 1.683343710278e+00 1.684720657273e+00 1.686112619627e+00 1.687640685138e+00 1.689273850582e+00 1.690878639842e+00 1.692369275832e+00 1.693772994127e+00 1.695194568637e+00 1.696715346379e+00 1.698322165840e+00 1.699912616771e+00 1.701410240916e+00 1.702841420745e+00 1.704289107268e+00 1.705825256920e+00 1.707429769702e+00 1.709016488880e+00 1.710528525371e+00 1.711994172773e+00 1.713479364711e+00 1.715028751058e+00 1.716625771804e+00 1.718202212503e+00 1.719721574373e+00 1.721212782708e+00 1.722723724999e+00 1.724279181422e+00 1.725848885625e+00 1.727401288361e+00 1.728922477366e+00 1.730441874888e+00 1.731976219439e+00 1.733518428327e+00 1.735058754605e+00 1.736591788143e+00 1.738129144328e+00 1.739676216831e+00 1.741217571948e+00 1.742741685557e+00 1.744261404424e+00 1.745795463462e+00 1.747345307177e+00 1.748894111074e+00 1.750421955778e+00 1.751932498252e+00 1.753449613737e+00 1.754987432338e+00 1.756528112914e+00 1.758055797452e+00 1.759565463606e+00 1.761076499445e+00 1.762602907642e+00 1.764131592507e+00 1.765649586251e+00 1.767158500397e+00 1.768666974218e+00 1.770183662081e+00 1.771699002714e+00 1.773209112291e+00 1.774708873271e+00 1.776211572649e+00 1.777719263974e+00 1.779223452568e+00 1.780723231814e+00 1.782217357149e+00 1.783710387814e+00 1.785205424428e+00 1.786698681559e+00 1.788187041772e+00 1.789673804989e+00 1.791156352717e+00 1.792639396759e+00 1.794122568771e+00 1.795603018247e+00 1.797073445036e+00 1.798545889768e+00 1.800014537906e+00 1.801482688432e+00 1.802950665466e+00 1.804409217628e+00 1.805862338648e+00 1.807319379562e+00 1.808774689705e+00 1.810223924970e+00 1.811668311020e+00 1.813105973866e+00 1.814544762729e+00 1.815983520944e+00 1.817416084061e+00 1.818841979053e+00 1.820268107033e+00 1.821692188532e+00 1.823108408635e+00 1.824519806531e+00 1.825929425800e+00 1.827339395253e+00 1.828744140478e+00 1.830138395814e+00 1.831525522750e+00 1.832917716067e+00 1.834308117120e+00 1.835688870016e+00 1.837058086272e+00 1.838420646828e+00 1.839790962946e+00 1.841155344641e+00 1.842508068356e+00 1.843852324591e+00 1.845192254710e+00 1.846529785946e+00 1.847865134213e+00 1.849188519298e+00 1.850503760778e+00 1.851817159202e+00 1.853121252226e+00 1.854421360919e+00 1.855717474527e+00 1.857004575958e+00 1.858285584485e+00 1.859555443028e+00 1.860819066274e+00 1.862084462679e+00 1.863339809200e+00 1.864584444188e+00 1.865821340645e+00 1.867050097955e+00 1.868275254336e+00 1.869494667377e+00 1.870701749430e+00 1.871903751290e+00 1.873098510274e+00 1.874283688192e+00 1.875463340397e+00 1.876632502738e+00 1.877795022226e+00 1.878949430803e+00 1.880095629353e+00 1.881231784690e+00 1.882361249966e+00 1.883479685651e+00 1.884588877017e+00 1.885688552513e+00 1.886782981683e+00 1.887868774893e+00 1.888942582679e+00 1.890003300209e+00 1.891058781061e+00 1.892104487014e+00 1.893144178260e+00 1.894171925189e+00 1.895187797064e+00 1.896194719037e+00 1.897192937755e+00 1.898182363445e+00 1.899162453049e+00 1.900130525154e+00 1.901086581747e+00 1.902032731449e+00 1.902973690040e+00 1.903901043478e+00 1.904816664018e+00 1.905722128731e+00 1.906614940407e+00 1.907503187297e+00 1.908377284758e+00 1.909239376556e+00 1.910090279444e+00 1.910929263022e+00 1.911758824919e+00 1.912580770165e+00 1.913388306812e+00 1.914184649553e+00 1.914966694746e+00 1.915737377301e+00 1.916501070553e+00 1.917252484128e+00 1.917989710721e+00 1.918714862152e+00 1.919424171611e+00 1.920126639313e+00 1.920817279355e+00 1.921493376918e+00 1.922159429760e+00 1.922808316031e+00 1.923444693012e+00 1.924075304787e+00 1.924690039159e+00 1.925293407786e+00 1.925880932171e+00 1.926452702665e+00 1.927019082976e+00 1.927573810926e+00 1.928111392199e+00 1.928637767507e+00 1.929144643889e+00 1.929645142202e+00 1.930136033155e+00 1.930609038061e+00 1.931069794286e+00 1.931513905643e+00 1.931947268889e+00 1.932374283914e+00 1.932782242332e+00 1.933176747093e+00 1.933556947638e+00 1.933922143366e+00 1.934283425932e+00 1.934627263264e+00 1.934955482928e+00 1.935271172976e+00 1.935571953400e+00 1.935866394390e+00 1.936145672959e+00 1.936406998085e+00 1.936658124858e+00 1.936893985642e+00 1.937120848320e+00 1.937338464493e+00 1.937532306042e+00 1.937720236256e+00 1.937892880584e+00 1.938053496658e+00 1.938206313898e+00 1.938338764050e+00 1.938460657840e+00 1.938574138082e+00 1.938668146121e+00 1.938757476093e+00 1.938828861933e+00 1.938889291419e+00 1.938939508986e+00 1.938974177680e+00 1.938999378908e+00 1.939012284160e+00 1.939011289505e+00 1.939004222592e+00 1.938977452169e+00 1.938942638970e+00 1.938897425202e+00 1.938837303523e+00 1.938773560698e+00 1.938691196564e+00 1.938598107982e+00 1.938496900086e+00 1.938380545924e+00 1.938261501525e+00 1.938125279511e+00 1.937978194669e+00 1.937825554086e+00 1.937657913071e+00 1.937485455006e+00 1.937298979678e+00 1.937100427997e+00 1.936899670509e+00 1.936682424184e+00 1.936462818599e+00 1.936232557103e+00 1.935988155032e+00 1.935741209383e+00 1.935483489413e+00 1.935217696817e+00 1.934950151203e+00 1.934664203020e+00 1.934379402996e+00 1.934083043225e+00 1.933782020756e+00 1.933478479398e+00 1.933159517937e+00 1.932842459851e+00 1.932515498378e+00 1.932183774172e+00 1.931853389372e+00 1.931507862254e+00 1.931165407243e+00 1.930816981830e+00 1.930459927285e+00 1.930107530818e+00 1.929743556905e+00 1.929382884551e+00 1.929019339900e+00 1.928646906961e+00 1.928281516908e+00 1.927907636804e+00 1.927537070508e+00 1.927165743042e+00 1.926788428931e+00 1.926417247625e+00 1.926041736861e+00 1.925668514355e+00 1.925298350650e+00 1.924923025390e+00 1.924557773187e+00 1.924189198340e+00 1.923824972559e+00 1.923466983375e+00 1.923103489562e+00 1.922753082915e+00 1.922402853267e+00 1.922055730195e+00 1.921720263432e+00 1.921379919030e+00 1.921053823944e+00 1.920732516033e+00 1.920414356696e+00 1.920111268037e+00 1.919806191199e+00 1.919517422626e+00 1.919234555236e+00 1.918957550566e+00 1.918698876680e+00 1.918440333232e+00 1.918199572026e+00 1.917969321478e+00 1.917745142134e+00 1.917542287727e+00 1.917345285596e+00 1.917164918595e+00 1.916996424551e+00 1.916839993833e+00 1.916707869342e+00 1.916580076310e+00 1.916475254572e+00 1.916385719684e+00 1.916306722550e+00 1.916258596484e+00 1.916215093189e+00 1.916198248351e+00 1.916199341246e+00 1.916213444258e+00 1.916260894674e+00 1.916315902448e+00 1.916399312337e+00 1.916506200491e+00 1.916626357158e+00 1.916782851353e+00 1.916951640568e+00 1.917148436716e+00 1.917374786564e+00 1.917614003625e+00 1.917896595161e+00 1.918188639913e+00 1.918517480085e+00 1.918874881952e+00 1.919247850284e+00 1.919667699238e+00 1.920100023145e+00 1.920570807128e+00 1.921074087390e+00 1.921596653367e+00 1.922167969752e+00 1.922751572152e+00 1.923379870132e+00 1.924041599939e+00 1.924724069623e+00 1.925460752353e+00 1.926212052785e+00 1.927008439291e+00 1.927843195630e+00 1.928699399201e+00 1.929612424913e+00 1.930541304355e+00 1.931520518344e+00 1.932539604218e+00 1.933580360814e+00 1.934684137530e+00 1.935803502674e+00 1.936975519197e+00 1.938189944577e+00 1.939429189119e+00 1.940731711883e+00 1.942051340902e+00 1.943430513612e+00 1.944847317031e+00 1.946296900882e+00 1.947808668412e+00 1.949340669937e+00 1.950932034614e+00 1.952563218844e+00 1.954229955395e+00 1.955961004550e+00 1.957712894348e+00 1.959526833968e+00 1.961380337016e+00 1.963272286980e+00 1.965229379565e+00 1.967206736115e+00 1.969250685552e+00 1.971336186078e+00 1.973455763196e+00 1.975646538566e+00 1.977857528640e+00 1.980134308553e+00 1.982454446822e+00 1.984811032328e+00 1.987237978422e+00 1.989686983337e+00 1.992202646752e+00 1.994759601777e+00 1.997356892728e+00 2.000022537840e+00 2.002710513687e+00 2.005468017228e+00 2.008265022592e+00 2.011102886344e+00 2.014010780247e+00 2.016939220158e+00 2.019938583061e+00 2.022975812813e+00 2.026054547478e+00 2.029201988171e+00 2.032371089072e+00 2.035611141182e+00 2.038887456253e+00 2.042205856650e+00 2.045592154440e+00 2.048999570624e+00 2.052477033635e+00 2.055989247572e+00 2.059543826593e+00 2.063164369601e+00 2.066805697115e+00 2.070517779585e+00 2.074262939977e+00 2.078049071500e+00 2.081901352239e+00 2.085768405318e+00 2.089708057228e+00 2.093679649930e+00 2.097690169395e+00 2.101765088472e+00 2.105855032446e+00 2.110017336995e+00 2.114204997813e+00 2.118434762706e+00 2.122724766545e+00 2.127028011726e+00 2.131402204626e+00 2.135798039985e+00 2.140237178491e+00 2.144732977534e+00 2.149241390552e+00 2.153817223613e+00 2.158414990920e+00 2.163051498150e+00 2.167741722367e+00 2.172443072247e+00 2.177210865694e+00 2.181995751173e+00 2.186820981258e+00 2.191696538451e+00 2.196579521015e+00 2.201527017549e+00 2.206488513491e+00 2.211488167084e+00 2.216536290087e+00 2.221587614434e+00 2.226701254716e+00 2.231827518164e+00 2.236987228608e+00 2.242194728568e+00 2.247402499820e+00 2.252670945984e+00 2.257946624198e+00 2.263255051332e+00 2.268605575502e+00 2.273955672143e+00 2.279362791483e+00 2.284776195249e+00 2.290218412697e+00 2.295699239778e+00 2.301177484636e+00 2.306708780434e+00 2.312242018887e+00 2.317805069392e+00 2.323401788128e+00 2.328992446227e+00 2.334635955162e+00 2.340274858210e+00 2.345941064127e+00 2.351639333620e+00 2.357328214105e+00 2.363065787137e+00 2.368797822627e+00 2.374553790674e+00 2.380337628598e+00 2.386110512761e+00 2.391928315371e+00 2.397735904497e+00 2.403566011515e+00 2.409419545223e+00 2.415259852906e+00 2.421144417392e+00 2.427012854834e+00 2.432905162765e+00 2.438814399978e+00 2.444707409497e+00 2.450642648718e+00 2.456557876604e+00 2.462492907095e+00 2.468444078755e+00 2.474376606454e+00 2.480347979819e+00 2.486295325577e+00 2.492261325683e+00 2.498238566948e+00 2.504193945650e+00 2.510186497557e+00 2.516152765800e+00 2.522135549154e+00 2.528123915022e+00 2.534090682921e+00 2.540089227774e+00 2.546059125038e+00 2.552043038919e+00 2.558030136936e+00 2.563990857260e+00 2.569984302800e+00 2.575942421949e+00 2.581914581139e+00 2.587885407717e+00 2.593829624018e+00 2.599801517638e+00 2.605733814142e+00 2.611679473293e+00 2.617621647845e+00 2.623533613336e+00 2.629470309207e+00 2.635363811160e+00 2.641271774194e+00 2.647168409879e+00 2.653034076728e+00 2.658923114660e+00 2.664766653361e+00 2.670617232809e+00 2.676458010907e+00 2.682263918010e+00 2.688091182347e+00 2.693869160312e+00 2.699654042891e+00 2.705423746632e+00 2.711156719669e+00 2.716907043831e+00 2.722605418969e+00 2.728310259016e+00 2.733995824510e+00 2.739642432052e+00 2.745304817014e+00 2.750912978120e+00 2.756522668947e+00 2.762110048214e+00 2.767657619604e+00 2.773218577650e+00 2.778720527750e+00 2.784224184829e+00 2.789702089850e+00 2.795137383596e+00 2.800584193991e+00 2.805968337140e+00 2.811353832029e+00 2.816709804037e+00 2.822017501940e+00 2.827338660243e+00 2.832592418762e+00 2.837845775880e+00 2.843067777967e+00 2.848240962739e+00 2.853421388639e+00 2.858533676422e+00 2.863643406359e+00 2.868719282290e+00 2.873744357993e+00 2.878773930161e+00 2.883732503368e+00 2.888688008320e+00 2.893606577921e+00 2.898471438546e+00 2.903340890268e+00 2.908135619238e+00 2.912925025564e+00 2.917674231514e+00 2.922370349482e+00 2.927066811240e+00 2.931687513434e+00 2.936300278839e+00 2.940872869293e+00 2.945388735378e+00 2.949903458632e+00 2.954341236837e+00 2.958769547073e+00 2.963152619266e+00 2.967480605085e+00 2.971805858376e+00 2.976050249639e+00 2.980286285977e+00 2.984475768262e+00 2.988607846934e+00 2.992735316501e+00 2.996780218353e+00 3.000815630355e+00 3.004804251710e+00 3.008732589220e+00 3.012657057342e+00 3.016499380923e+00 3.020329728259e+00 3.024110943118e+00 3.027833613971e+00 3.031550274146e+00 3.035184632973e+00 3.038805118749e+00 3.042378129526e+00 3.045890227194e+00 3.049398326412e+00 3.052821814045e+00 3.056233345090e+00 3.059596903610e+00 3.062899524402e+00 3.066196645411e+00 3.069412375572e+00 3.072614284770e+00 3.075767127391e+00 3.078861799809e+00 3.081952291529e+00 3.084957994132e+00 3.087955864750e+00 3.090902935197e+00 3.093792591502e+00 3.096677852652e+00 3.099482828874e+00 3.102275101245e+00 3.105023119941e+00 3.107713020845e+00 3.110401080997e+00 3.113006562832e+00 3.115606429890e+00 3.118160376267e+00 3.120657358663e+00 3.123153516849e+00 3.125571344260e+00 3.127982146510e+00 3.130349278087e+00 3.132661722417e+00 3.134975563110e+00 3.137213873459e+00 3.139448127952e+00 3.141638497600e+00 3.143777174848e+00 3.145919607037e+00 3.147988179350e+00 3.150052029804e+00 3.152077262741e+00 3.154054121482e+00 3.156034401579e+00 3.157946618665e+00 3.159855948127e+00 3.161727757220e+00 3.163554884128e+00 3.165387314810e+00 3.167151086501e+00 3.168918126362e+00 3.170648574358e+00 3.172338234960e+00 3.174034607652e+00 3.175667043953e+00 3.177306018209e+00 3.178908859793e+00 3.180473682174e+00 3.182048559461e+00 3.183560189379e+00 3.185081110581e+00 3.186570719654e+00 3.188023253577e+00 3.189487040550e+00 3.190893779179e+00 3.192306498040e+00 3.193693427582e+00 3.195046306347e+00 3.196410067058e+00 3.197717187661e+00 3.199037609162e+00 3.200329647588e+00 3.201588467453e+00 3.202863317539e+00 3.204080969457e+00 3.205309626990e+00 3.206516140641e+00 3.207688780662e+00 3.208875366573e+00 3.210008661674e+00 3.211154078869e+00 3.212271719994e+00 3.213359868260e+00 3.214460961931e+00 3.215509598816e+00 3.216568737802e+00 3.217602104482e+00 3.218602684973e+00 3.219616491496e+00 3.220577570308e+00 3.221542831524e+00 3.222484445046e+00 3.223393580069e+00 3.224309477944e+00 3.225172310570e+00 3.226041351140e+00 3.226880639922e+00 3.227685095927e+00 3.228496283163e+00 3.229248042415e+00 3.230002155653e+00 3.230724202574e+00 3.231407103552e+00 3.232093633625e+00 3.232717816173e+00 3.233340867130e+00 3.233925615960e+00 3.234466323055e+00 3.235006679879e+00 3.235477259286e+00 3.235940691308e+00 3.236361700181e+00 3.236733218870e+00 3.237094404828e+00 3.237385961427e+00 3.237660310422e+00 3.237886841602e+00 3.238055938170e+00 3.238206769167e+00 3.238280211486e+00 3.238330399513e+00 3.238322957313e+00 3.238249820732e+00 3.238152512444e+00 3.237970722093e+00 3.237754083500e+00 3.237475981307e+00 3.237122947539e+00 3.236736239574e+00 3.236255873543e+00 3.235732964598e+00 3.235138696732e+00 3.234462559771e+00 3.233743271574e+00 3.232924026480e+00 3.232053145059e+00 3.231103758209e+00 3.230064178419e+00 3.228971255096e+00 3.227771014900e+00 3.226510244567e+00 3.225162035302e+00 3.223716477517e+00 3.222213903018e+00 3.220592793277e+00 3.218904217623e+00 3.217121937579e+00 3.215232525268e+00 3.213277297937e+00 3.211197713183e+00 3.209041656641e+00 3.206785001218e+00 3.204416614449e+00 3.201971499450e+00 3.199398272298e+00 3.196739292785e+00 3.193973560175e+00 3.191087570598e+00 3.188116865764e+00 3.185010943275e+00 3.181812515642e+00 3.178501313035e+00 3.175061128674e+00 3.171530657365e+00 3.167858588952e+00 3.164085942441e+00 3.160193343616e+00 3.156163298158e+00 3.152038895838e+00 3.147764082846e+00 3.143381368508e+00 3.138873703013e+00 3.134223519893e+00 3.129467181440e+00 3.124561856560e+00 3.119535329168e+00 3.114380539631e+00 3.109077560060e+00 3.103661996169e+00 3.098090975914e+00 3.092395508122e+00 3.086566419632e+00 3.080584780850e+00 3.074485109617e+00 3.068227912744e+00 3.061841618175e+00 3.055318339856e+00 3.048639553619e+00 3.041843843925e+00 3.034888561480e+00 3.027804232927e+00 3.020585671894e+00 3.013211138912e+00 3.005722260077e+00 2.998079257986e+00 2.990310742733e+00 2.982415449685e+00 2.974375234292e+00 2.966226584560e+00 2.957937210263e+00 2.949535800979e+00 2.941019020611e+00 2.932375726711e+00 2.923642755467e+00 2.914790835795e+00 2.905845624785e+00 2.896814665005e+00 2.887681908374e+00 2.878487698590e+00 2.869201876770e+00 2.859860795627e+00 2.850464744950e+00 2.841002627233e+00 2.831521184045e+00 2.821988918673e+00 2.812438845472e+00 2.802878615509e+00 2.793297600561e+00 2.783736011139e+00 2.774172899155e+00 2.764634654139e+00 2.755133678524e+00 2.745657323183e+00 2.736243475540e+00 2.726874762186e+00 2.717572979971e+00 2.708348619543e+00 2.699189173184e+00 2.690127519990e+00 2.681145627457e+00 2.672260620414e+00 2.663481606397e+00 2.654792033872e+00 2.646220281339e+00 2.637743806135e+00 2.629376305481e+00 2.621119258135e+00 2.612954178238e+00 2.604897876258e+00 2.596932128866e+00 2.589055424520e+00 2.581267969646e+00 2.573550661420e+00 2.565906827224e+00 2.558316976218e+00 2.550773995008e+00 2.543269393152e+00 2.535782139049e+00 2.528310286579e+00 2.520830483279e+00 2.513333577056e+00 2.505806756622e+00 2.498227377162e+00 2.490586322698e+00 2.482865651572e+00 2.475049897688e+00 2.467123650042e+00 2.459072330533e+00 2.450883153841e+00 2.442537293983e+00 2.434027591152e+00 2.425335747973e+00 2.416453932287e+00 2.407370828706e+00 2.398071727784e+00 2.388558185956e+00 2.378812228266e+00 2.368833949016e+00 2.358619406781e+00 2.348157108383e+00 2.337458528920e+00 2.326508879904e+00 2.315319051581e+00 2.303888254702e+00 2.292209884836e+00 2.280309752927e+00 2.268171254637e+00 2.255812103818e+00 2.243243685041e+00 2.230457820510e+00 2.217486035623e+00 2.204318438535e+00 2.190973608542e+00 2.177471350685e+00 2.163799565812e+00 2.149998748063e+00 2.136054799098e+00 2.121991980730e+00 2.107828278275e+00 2.093550653592e+00 2.079203644140e+00 2.064772825027e+00 2.050278566069e+00 2.035743526490e+00 2.021149366113e+00 2.006546585051e+00 1.991911189121e+00 1.977272578049e+00 1.962655217294e+00 1.948031204017e+00 1.933466009051e+00 1.918930510336e+00 1.904455147387e+00 1.890075096846e+00 1.875760200723e+00 1.861583136351e+00 1.847523034841e+00 1.833608875781e+00 1.819888823687e+00 1.806333974974e+00 1.793028713740e+00 1.779954887053e+00 1.767147632498e+00 1.754668143591e+00 1.742477481580e+00 1.730679190247e+00 1.719253426827e+00 1.708231111102e+00 1.697685549189e+00 1.687569276216e+00 1.677983894975e+00 1.668909492731e+00 1.660363403454e+00 1.652421211886e+00 1.645015609060e+00 1.638244095872e+00 1.632073995782e+00 1.626498102180e+00 1.621591004079e+00 1.617257647623e+00 1.613580796726e+00 1.610515411281e+00 1.608031087060e+00 1.606188763217e+00 1.604873466805e+00 1.604154248686e+00 1.603972141921e+00 1.604276424764e+00 1.605127505047e+00 1.606390496102e+00 1.608124696930e+00 1.610273082131e+00 1.612761677683e+00 1.615659100618e+00 1.618820635378e+00 1.622300990666e+00 1.626044856118e+00 1.629966897589e+00 1.634139712520e+00 1.638414512430e+00 1.642835378524e+00 1.647356244705e+00 1.651876522968e+00 1.656469556301e+00 1.660983035460e+00 1.665444955778e+00 1.669817214243e+00 1.673980850373e+00 1.678009065358e+00 1.681744017114e+00 1.685201358577e+00 1.688347590430e+00 1.691053358463e+00 1.693388479618e+00 1.695204032107e+00 1.696499408863e+00 1.697264103141e+00 1.697361046016e+00 1.696868588848e+00 1.695659091979e+00 1.693726716887e+00 1.691086763513e+00 1.687616919917e+00 1.683405841486e+00 1.678357616403e+00 1.672476323926e+00 1.665805281338e+00 1.658244542645e+00 1.649898669651e+00 1.640707518650e+00 1.630686156021e+00 1.619908290532e+00 1.608301043876e+00 1.595981701740e+00 1.582927123889e+00 1.569171080447e+00 1.554811604059e+00 1.539808018779e+00 1.524301951129e+00 1.508300450680e+00 1.491871406024e+00 1.475143078519e+00 1.458116432624e+00 1.440962300217e+00 1.423734839892e+00 1.406542706205e+00 1.389548575319e+00 1.372801990647e+00 1.356509064278e+00 1.340756946402e+00 1.325685698930e+00 1.311475835687e+00 1.298189519134e+00 1.286029986967e+00 1.275062944695e+00 1.265401906554e+00 1.257166580157e+00 1.250353254594e+00 1.245082750370e+00 1.241306383367e+00 1.239030014549e+00 1.238246758948e+00 1.238816891765e+00 1.240730904413e+00 1.243815576114e+00 1.247951773180e+00 1.253031233075e+00 1.258827444456e+00 1.265256542934e+00 1.272099159970e+00 1.279211475407e+00 1.286464908756e+00 1.293654811341e+00 1.300710708581e+00 1.307452407725e+00 1.313788051369e+00 1.319631983905e+00 1.324845496339e+00 1.329422523656e+00 1.333235775091e+00 1.336266721915e+00 1.338488230839e+00 1.339821462039e+00 1.340327649830e+00 1.339940311689e+00 1.338705869464e+00 1.336672201988e+00 1.333828867598e+00 1.330312972736e+00 1.326143144338e+00 1.321452612142e+00 1.316363985599e+00 1.310963197506e+00 1.305465199856e+00 1.299951784018e+00 1.294624911033e+00 1.289644577942e+00 1.285107323667e+00 1.281232106951e+00 1.278047981052e+00 1.275695985815e+00 1.274236875882e+00 1.273638347869e+00 1.273981741754e+00 1.275142458478e+00 1.277101865150e+00 1.279786157606e+00 1.283029240359e+00 1.286820887665e+00 1.290980150371e+00 1.295454569935e+00 1.300195398680e+00 1.305082878322e+00 1.310182278570e+00 1.315417279407e+00 1.320835884125e+00 1.326495241442e+00 1.332366506541e+00 1.338566726425e+00 1.345054529733e+00 1.351860404450e+00 1.358985592818e+00 1.366323888349e+00 1.373867115816e+00 1.381451624788e+00 1.388984136195e+00 1.396344156051e+00 1.403351750406e+00 1.409960148763e+00 1.416017076179e+00 1.421500432472e+00 1.426413942818e+00 1.430743619254e+00 1.434645661180e+00 1.438185934764e+00 1.441551778783e+00 1.444935634057e+00 1.448458221162e+00 1.452343484566e+00 1.456652937336e+00 1.461466634514e+00 1.466798570642e+00 1.472520298995e+00 1.478535225884e+00 1.484576177683e+00 1.490392488135e+00 1.495685804703e+00 1.500088089873e+00 1.503331005893e+00 1.505062647429e+00 1.505044159303e+00 1.503070665592e+00 1.498942481950e+00 1.492620143229e+00 1.484020754118e+00 1.473184249279e+00 1.460201471908e+00 1.445150274925e+00 1.428244203503e+00 1.409634828412e+00 1.389574679623e+00 1.368339084539e+00 1.346185119451e+00 1.323502656766e+00 1.300616011180e+00 1.277952467487e+00 1.255958479020e+00 1.235041382063e+00 1.215705773883e+00 1.198327078293e+00 1.183298897339e+00 1.170931476271e+00 1.161381213814e+00 1.154788381036e+00 1.151079152601e+00 1.150142557917e+00 1.151766603305e+00 1.155627257608e+00 1.161453773255e+00 1.168854492440e+00 1.177508218172e+00 1.187080573864e+00 1.197180499107e+00 1.207505864530e+00 1.217621533144e+00 1.227136808583e+00 1.235606821154e+00 1.242517808734e+00 1.247429351595e+00 1.249833805306e+00 1.249333315909e+00 1.245630800426e+00 1.238514057316e+00 1.228023670518e+00 1.214326574589e+00 1.197831809607e+00 1.179163226697e+00 1.159074550174e+00 1.138503700118e+00 1.118421672638e+00 1.099084426588e+00 1.075284617921e+00 1.057291774611e+00 1.051696387931e+00 1.054956827487e+00 1.057068495730e+00 1.051418271415e+00 1.040989725837e+00 1.035639701557e+00 1.042620665773e+00 1.059110023740e+00 1.074773840298e+00 1.081480224428e+00 1.080316353147e+00 1.080061595887e+00 1.088602205326e+00 1.104856370427e+00 1.119386436756e+00 1.122900598805e+00 1.114091500324e+00 1.100180241060e+00 1.089994665366e+00 1.085400195429e+00 1.079282228744e+00 1.062166450252e+00 1.030863050730e+00 9.915800564655e-01 9.549880552850e-01 9.269295372092e-01 9.033732840169e-01 8.752653322924e-01 8.384397258085e-01 7.991050982819e-01 7.698028021331e-01 7.581170434300e-01 7.591902541386e-01 7.614431471934e-01 7.588057128496e-01 7.565577144371e-01 7.657309607844e-01 7.909337220480e-01 8.246154678826e-01 8.545053501358e-01 8.750470514565e-01 8.917621556736e-01 9.155849338722e-01 9.517115594690e-01 9.937515770478e-01 1.029475030879e+00 1.051283828548e+00 1.061592177950e+00 1.069483249206e+00 1.081381915194e+00 1.093888685081e+00 1.096063394777e+00 1.078876459971e+00 1.043172879856e+00 1.000310951311e+00 9.647291886514e-01 9.432693111142e-01 9.314225030678e-01 9.213190385829e-01 9.125643722065e-01 9.141052974732e-01 9.345286386839e-01 9.703398596887e-01 1.006284758061e+00 1.028584693963e+00 1.001984729876e+00 8.860003660562e-01 8.310665037398e-01 9.171285776917e-01 1.030197698158e+00 1.063661123127e+00 1.025651895017e+00 9.905384723573e-01 9.895779525957e-01 9.738099747819e-01 9.176639044870e-01 8.980656653968e-01 9.996115856979e-01 1.147363360690e+00 1.199331276726e+00 1.096396698386e+00 9.170134590715e-01 8.669530142125e-01 1.019405462986e+00 1.178727342549e+00 1.195272597770e+00 1.066964708118e+00 9.179557066045e-01 9.060309398858e-01 1.012371504905e+00 1.093654944735e+00 1.084971059224e+00 1.017395510544e+00 9.576381758725e-01 9.395876264884e-01 9.499695205759e-01 9.689021144204e-01 9.810829586116e-01 9.611410805039e-01 8.927290450235e-01 8.164435032537e-01 8.272032710955e-01 9.366482549920e-01 1.024134405383e+00 9.822360560756e-01 8.087802718757e-01 6.588928588714e-01 7.518762320039e-01 9.609118395683e-01 1.053580048263e+00 9.534211119077e-01 7.394063265452e-01 6.559140290089e-01 8.177696067027e-01 9.777517858733e-01 9.751140811431e-01 8.272872643424e-01 7.077266929134e-01 7.887948477048e-01 9.383181186888e-01 9.683009293194e-01 8.408571161910e-01 6.775778646120e-01 7.036507740955e-01 8.896603135837e-01 1.015510507056e+00 9.830437691460e-01 8.256571217482e-01 6.901773225050e-01 7.258715024161e-01 8.489587946853e-01 9.055821650664e-01 8.608256005679e-01 7.924115311676e-01 8.102245922777e-01 8.986923880258e-01 9.384342599542e-01 8.598338543005e-01 7.143620447704e-01 6.934351402971e-01 8.793888471043e-01 1.075115789228e+00 1.115518532678e+00 9.603422588865e-01 7.162180430099e-01 6.824743935268e-01 9.284048577158e-01 1.140026107965e+00 1.150192917385e+00 9.638455102735e-01 7.538634996550e-01 7.912923449439e-01 9.949405819418e-01 1.100182735440e+00 1.025039324288e+00 8.670382252914e-01 8.383632225262e-01 9.733203638238e-01 1.070883699050e+00 1.015830678574e+00 8.664505512846e-01 8.174497168843e-01 9.422507753017e-01 1.058314155000e+00 1.030628507163e+00 8.879970705603e-01 8.023017932247e-01 8.893097657714e-01 1.006477341739e+00 1.009532310824e+00 9.152426827792e-01 8.761648974072e-01 9.787750473532e-01 1.088719871617e+00 1.068277660527e+00 9.257473961414e-01 8.330589217383e-01 9.419704304793e-01 1.106122214512e+00 1.131480546655e+00 9.728813770910e-01 7.585143890933e-01 7.557625236135e-01 9.543973069965e-01 1.084508522596e+00 1.024923785263e+00 8.259720253429e-01 7.051397539167e-01 8.380739913841e-01 1.030596203497e+00 1.087002231721e+00 9.725555376977e-01 7.896707167806e-01 7.456842996352e-01
 1.533114238786e+00 1.533921330127e+00 1.536471134451e+00 1.538942752721e+00 1.539649314164e+00 1.539507992495e+00 1.540708434669e+00 1.543532298470e+00 1.545954840416e+00 1.546533919725e+00 1.546439320213e+00 1.547827666099e+00 1.550826336593e+00 1.553305634864e+00 1.553810067427e+00 1.553628969101e+00 1.555025141139e+00 1.558048774045e+00 1.560458941429e+00 1.560882624334e+00 1.560708355026e+00 1.562093830005e+00 1.564972912319e+00 1.567209053568e+00 1.567588495122e+00 1.567463413092e+00 1.568869492236e+00 1.571689469066e+00 1.573809493700e+00 1.574108525916e+00 1.574044863507e+00 1.575588757468e+00 1.578418164648e+00 1.580390931498e+00 1.580605644065e+00 1.580645792772e+00 1.582328063364e+00 1.585130606236e+00 1.586944786767e+00 1.587076008475e+00 1.587243815868e+00 1.589129229784e+00 1.591947555161e+00 1.593573020304e+00 1.593625770454e+00 1.594014394153e+00 1.596172595574e+00 1.598990866578e+00 1.600428851047e+00 1.600445838572e+00 1.601054925106e+00 1.603451327578e+00 1.606283447464e+00 1.607581165124e+00 1.607576042903e+00 1.608384663514e+00 1.610972404697e+00 1.613777908624e+00 1.614958300033e+00 1.614982256221e+00 1.615935087890e+00 1.618576511457e+00 1.621299919269e+00 1.622416959632e+00 1.622493671155e+00 1.623531673821e+00 1.626152870779e+00 1.628766450590e+00 1.629838554198e+00 1.630007686288e+00 1.631115528141e+00 1.633640330380e+00 1.636120145070e+00 1.637200233724e+00 1.637472736741e+00 1.638603475171e+00 1.641032971986e+00 1.643413963815e+00 1.644523178634e+00 1.644906355253e+00 1.646055982461e+00 1.648361543944e+00 1.650656313009e+00 1.651837085684e+00 1.652324236952e+00 1.653450081937e+00 1.655643480757e+00 1.657889304472e+00 1.659152445321e+00 1.659752901891e+00 1.660863869195e+00 1.662931549874e+00 1.665136607891e+00 1.666514921985e+00 1.667223255262e+00 1.668296100182e+00 1.670252288474e+00 1.672438443372e+00 1.673936040704e+00 1.674768688248e+00 1.675807847964e+00 1.677620075289e+00 1.679767950493e+00 1.681407812376e+00 1.682375132150e+00 1.683372816905e+00 1.685030231276e+00 1.687113685913e+00 1.688879062504e+00 1.690026085010e+00 1.691023036799e+00 1.692500379344e+00 1.694471406296e+00 1.696347583774e+00 1.697691820681e+00 1.698741788131e+00 1.700075885293e+00 1.701895284747e+00 1.703821488057e+00 1.705374843557e+00 1.706540777551e+00 1.707767452145e+00 1.709411186659e+00 1.711311758580e+00 1.713024592021e+00 1.714356744460e+00 1.715563355735e+00 1.717025141268e+00 1.718814040953e+00 1.720626039510e+00 1.722146645139e+00 1.723421483702e+00 1.724762169164e+00 1.726383622085e+00 1.728189143888e+00 1.729892619419e+00 1.731330867411e+00 1.732648868721e+00 1.734115926125e+00 1.735821490431e+00 1.737598160419e+00 1.739220908789e+00 1.740636506061e+00 1.742023120410e+00 1.743581485188e+00 1.745309539085e+00 1.747025403289e+00 1.748588168946e+00 1.750017775584e+00 1.751465345393e+00 1.753049412525e+00 1.754741395451e+00 1.756403568811e+00 1.757953313594e+00 1.759415221052e+00 1.760889759900e+00 1.762469206477e+00 1.764136637519e+00 1.765783779063e+00 1.767341880403e+00 1.768831264935e+00 1.770337667259e+00 1.771933672883e+00 1.773600609891e+00 1.775245952487e+00 1.776818029690e+00 1.778343573230e+00 1.779887203737e+00 1.781499183950e+00 1.783158650417e+00 1.784796561668e+00 1.786377124408e+00 1.787931952931e+00 1.789505230973e+00 1.791118252763e+00 1.792754012288e+00 1.794367587163e+00 1.795953589089e+00 1.797538096003e+00 1.799135800683e+00 1.800742026171e+00 1.802346908152e+00 1.803943756129e+00 1.805546012296e+00 1.807159630982e+00 1.808765343134e+00 1.810355799156e+00 1.811943287911e+00 1.813544232307e+00 1.815160156303e+00 1.816777738718e+00 1.818372678685e+00 1.819949309869e+00 1.821536499182e+00 1.823143278369e+00 1.824753227906e+00 1.826349710622e+00 1.827930986784e+00 1.829511778645e+00 1.831108059642e+00 1.832708292328e+00 1.834296912568e+00 1.835878217729e+00 1.837459158793e+00 1.839047044641e+00 1.840638771230e+00 1.842220182809e+00 1.843796764609e+00 1.845373129161e+00 1.846953940903e+00 1.848532518012e+00 1.850106983398e+00 1.851678937625e+00 1.853248115920e+00 1.854819979715e+00 1.856389952596e+00 1.857957490728e+00 1.859521346318e+00 1.861084015175e+00 1.862646447056e+00 1.864207763536e+00 1.865764899736e+00 1.867320223132e+00 1.868871267247e+00 1.870424033547e+00 1.871976418481e+00 1.873525069383e+00 1.875066537231e+00 1.876604065600e+00 1.878143160466e+00 1.879683341899e+00 1.881220715970e+00 1.882748697591e+00 1.884273627188e+00 1.885800157967e+00 1.887325796882e+00 1.888845825574e+00 1.890360659715e+00 1.891875137617e+00 1.893388376556e+00 1.894894849081e+00 1.896398143120e+00 1.897897935466e+00 1.899400650029e+00 1.900899418378e+00 1.902384372625e+00 1.903866588038e+00 1.905352238340e+00 1.906836869559e+00 1.908313101816e+00 1.909778037448e+00 1.911239960673e+00 1.912706016154e+00 1.914168699876e+00 1.915618157851e+00 1.917061436733e+00 1.918499505156e+00 1.919938669816e+00 1.921374546073e+00 1.922798645180e+00 1.924217720033e+00 1.925632042937e+00 1.927041617792e+00 1.928445754243e+00 1.929845622985e+00 1.931236715737e+00 1.932623910841e+00 1.934001421309e+00 1.935371880853e+00 1.936744334585e+00 1.938109212794e+00 1.939462758865e+00 1.940808500252e+00 1.942146349784e+00 1.943483217213e+00 1.944814806559e+00 1.946133893383e+00 1.947448156935e+00 1.948757470953e+00 1.950056235732e+00 1.951350266338e+00 1.952633956510e+00 1.953912067938e+00 1.955185316581e+00 1.956444864641e+00 1.957699445763e+00 1.958948411837e+00 1.960184287545e+00 1.961412524973e+00 1.962634811443e+00 1.963847417381e+00 1.965055622399e+00 1.966248948229e+00 1.967432628305e+00 1.968610404725e+00 1.969782657292e+00 1.970943826897e+00 1.972097168214e+00 1.973238348185e+00 1.974369198614e+00 1.975494144457e+00 1.976611694155e+00 1.977718701365e+00 1.978814937808e+00 1.979898676862e+00 1.980974460100e+00 1.982044523412e+00 1.983102123983e+00 1.984148904214e+00 1.985183921965e+00 1.986209613480e+00 1.987228647380e+00 1.988236744515e+00 1.989230511492e+00 1.990216224843e+00 1.991188927460e+00 1.992154218195e+00 1.993109365530e+00 1.994051642033e+00 1.994983944727e+00 1.995902482116e+00 1.996811112591e+00 1.997711175418e+00 1.998598919687e+00 1.999473913461e+00 2.000338148717e+00 2.001186901608e+00 2.002025138471e+00 2.002858089802e+00 2.003671843614e+00 2.004478718430e+00 2.005269343498e+00 2.006045863345e+00 2.006817468362e+00 2.007572337714e+00 2.008316501630e+00 2.009047096984e+00 2.009761836467e+00 2.010470834223e+00 2.011166777956e+00 2.011846791633e+00 2.012516042712e+00 2.013166295295e+00 2.013810778362e+00 2.014444460880e+00 2.015061121363e+00 2.015666361910e+00 2.016253779906e+00 2.016829955174e+00 2.017402706933e+00 2.017953828067e+00 2.018493242705e+00 2.019017450590e+00 2.019527409782e+00 2.020033386588e+00 2.020521464527e+00 2.020993749755e+00 2.021453080154e+00 2.021897575436e+00 2.022336328838e+00 2.022759737014e+00 2.023165162395e+00 2.023559392912e+00 2.023938575652e+00 2.024309447992e+00 2.024668429452e+00 2.025008517747e+00 2.025335501556e+00 2.025650650528e+00 2.025955284140e+00 2.026247698044e+00 2.026523372802e+00 2.026786440687e+00 2.027037785726e+00 2.027274592368e+00 2.027502694396e+00 2.027713581388e+00 2.027911330054e+00 2.028102150657e+00 2.028273267763e+00 2.028436044117e+00 2.028585701837e+00 2.028720714536e+00 2.028849564687e+00 2.028957059281e+00 2.029055945767e+00 2.029145508243e+00 2.029217407821e+00 2.029285125680e+00 2.029333555152e+00 2.029369436812e+00 2.029399933460e+00 2.029413263129e+00 2.029420274000e+00 2.029411494754e+00 2.029387295851e+00 2.029360523020e+00 2.029316579694e+00 2.029266397404e+00 2.029202224208e+00 2.029123649652e+00 2.029041248671e+00 2.028942885799e+00 2.028838624263e+00 2.028724383757e+00 2.028592242058e+00 2.028461166648e+00 2.028312812111e+00 2.028157575600e+00 2.027997617984e+00 2.027820549723e+00 2.027641115998e+00 2.027447862286e+00 2.027249541445e+00 2.027046653441e+00 2.026828668811e+00 2.026609316439e+00 2.026379269690e+00 2.026140623653e+00 2.025902363267e+00 2.025648510123e+00 2.025394510933e+00 2.025133018919e+00 2.024861373812e+00 2.024594152303e+00 2.024312029375e+00 2.024029895378e+00 2.023743400633e+00 2.023446495978e+00 2.023154190128e+00 2.022852247179e+00 2.022550934783e+00 2.022244483156e+00 2.021932047233e+00 2.021624829214e+00 2.021308120405e+00 2.020994503383e+00 2.020679296447e+00 2.020356731766e+00 2.020042789650e+00 2.019722591877e+00 2.019402781916e+00 2.019089274693e+00 2.018766788359e+00 2.018453783840e+00 2.018138700752e+00 2.017825046232e+00 2.017519267987e+00 2.017207674104e+00 2.016908084060e+00 2.016605628173e+00 2.016308642915e+00 2.016022607609e+00 2.015732015902e+00 2.015451936456e+00 2.015178253105e+00 2.014904689464e+00 2.014648206204e+00 2.014391377206e+00 2.014146425463e+00 2.013907221334e+00 2.013673647242e+00 2.013459482036e+00 2.013243898272e+00 2.013045206780e+00 2.012856533783e+00 2.012671959076e+00 2.012511086400e+00 2.012351748802e+00 2.012211788542e+00 2.012084563206e+00 2.011963967535e+00 2.011869065706e+00 2.011778171870e+00 2.011708866126e+00 2.011655697592e+00 2.011612239409e+00 2.011596584781e+00 2.011587731984e+00 2.011602356314e+00 2.011637106434e+00 2.011681810639e+00 2.011760760439e+00 2.011845256828e+00 2.011959386362e+00 2.012094664996e+00 2.012242693123e+00 2.012428648497e+00 2.012622302632e+00 2.012846368902e+00 2.013099199727e+00 2.013363461584e+00 2.013670639144e+00 2.013986039158e+00 2.014337411564e+00 2.014718615802e+00 2.015111695175e+00 2.015554240251e+00 2.016006426408e+00 2.016497360396e+00 2.017021233733e+00 2.017559227403e+00 2.018149291984e+00 2.018750546735e+00 2.019395751815e+00 2.020073409529e+00 2.020770306137e+00 2.021520914154e+00 2.022284734467e+00 2.023097212756e+00 2.023943084470e+00 2.024810503624e+00 2.025737080684e+00 2.026674826816e+00 2.027665415920e+00 2.028690994470e+00 2.029742585205e+00 2.030854098877e+00 2.031979737638e+00 2.033160438751e+00 2.034379454257e+00 2.035623750874e+00 2.036933486099e+00 2.038257105816e+00 2.039638891070e+00 2.041060053265e+00 2.042509327262e+00 2.044026342085e+00 2.045556990540e+00 2.047151654016e+00 2.048783279740e+00 2.050448504187e+00 2.052180879094e+00 2.053929057418e+00 2.055743567787e+00 2.057595107411e+00 2.059482303300e+00 2.061437930000e+00 2.063411846507e+00 2.065453453304e+00 2.067531071833e+00 2.069648050118e+00 2.071833520451e+00 2.074036990054e+00 2.076311352674e+00 2.078621742519e+00 2.080973978360e+00 2.083393521301e+00 2.085833740016e+00 2.088344395523e+00 2.090893049073e+00 2.093481832551e+00 2.096139412565e+00 2.098816749701e+00 2.101567287944e+00 2.104353628448e+00 2.107183649195e+00 2.110082788891e+00 2.113000247697e+00 2.115990324437e+00 2.119017649150e+00 2.122087436181e+00 2.125224653291e+00 2.128384234690e+00 2.131613164708e+00 2.134880231003e+00 2.138189141149e+00 2.141566224148e+00 2.144961620133e+00 2.148430522759e+00 2.151931588753e+00 2.155478290947e+00 2.159088909861e+00 2.162719538470e+00 2.166423214312e+00 2.170158093103e+00 2.173935107239e+00 2.177779879204e+00 2.181637527573e+00 2.185569922375e+00 2.189531568351e+00 2.193535622722e+00 2.197603987945e+00 2.201685024399e+00 2.205840255549e+00 2.210021460246e+00 2.214245205762e+00 2.218529553174e+00 2.222826185352e+00 2.227195910735e+00 2.231586812344e+00 2.236020802687e+00 2.240513858560e+00 2.245016993965e+00 2.249590332759e+00 2.254184864184e+00 2.258819804866e+00 2.263509045272e+00 2.268208728776e+00 2.272975435461e+00 2.277759969412e+00 2.282585738868e+00 2.287461954811e+00 2.292345555198e+00 2.297295828981e+00 2.302259495325e+00 2.307261302864e+00 2.312312688669e+00 2.317367952754e+00 2.322486880834e+00 2.327617802970e+00 2.332785311945e+00 2.337997207432e+00 2.343212664335e+00 2.348488986641e+00 2.353769970738e+00 2.359087695838e+00 2.364448082022e+00 2.369807501865e+00 2.375227272848e+00 2.380649148235e+00 2.386102725748e+00 2.391596030583e+00 2.397085503261e+00 2.402632212352e+00 2.408177848325e+00 2.413755016009e+00 2.419365821553e+00 2.424973171379e+00 2.430632887769e+00 2.436288612889e+00 2.441972294253e+00 2.447685983112e+00 2.453392011291e+00 2.459149945164e+00 2.464899862366e+00 2.470676305886e+00 2.476479643795e+00 2.482272005817e+00 2.488112269880e+00 2.493939698297e+00 2.499792955560e+00 2.505668026193e+00 2.511532194759e+00 2.517440521727e+00 2.523330375705e+00 2.529246745877e+00 2.535179743328e+00 2.541097321276e+00 2.547057073424e+00 2.552997571318e+00 2.558958435796e+00 2.564934260340e+00 2.570893542430e+00 2.576890853701e+00 2.582864228440e+00 2.588856814014e+00 2.594859509747e+00 2.600842115235e+00 2.606863639378e+00 2.612854671941e+00 2.618863670306e+00 2.624879358734e+00 2.630873184890e+00 2.636899247727e+00 2.642893992931e+00 2.648906265310e+00 2.654919004984e+00 2.660908396914e+00 2.666926101513e+00 2.672908711166e+00 2.678909421869e+00 2.684904833641e+00 2.690873059933e+00 2.696871381244e+00 2.702827722742e+00 2.708797609882e+00 2.714762571488e+00 2.720696527499e+00 2.726655436493e+00 2.732573166859e+00 2.738501675205e+00 2.744418334204e+00 2.750303466882e+00 2.756211618879e+00 2.762071944337e+00 2.767941999028e+00 2.773799513468e+00 2.779618701927e+00 2.785461710254e+00 2.791253028568e+00 2.797049727395e+00 2.802831542894e+00 2.808573530793e+00 2.814333771985e+00 2.820039904495e+00 2.825751102532e+00 2.831441257477e+00 2.837091402198e+00 2.842755837096e+00 2.848362627193e+00 2.853971910949e+00 2.859557789411e+00 2.865099827575e+00 2.870655782792e+00 2.876149698516e+00 2.881642794471e+00 2.887109513810e+00 2.892531357177e+00 2.897960885895e+00 2.903327917457e+00 2.908693229439e+00 2.914026020597e+00 2.919313105027e+00 2.924606285087e+00 2.929830706438e+00 2.935054780397e+00 2.940240038125e+00 2.945377791731e+00 2.950518426252e+00 2.955589455751e+00 2.960657001091e+00 2.965683681808e+00 2.970659631432e+00 2.975638713184e+00 2.980540017307e+00 2.985437326270e+00 2.990293276813e+00 2.995094524999e+00 2.999894228599e+00 3.004619875072e+00 3.009334030897e+00 3.014005439754e+00 3.018620846493e+00 3.023234941883e+00 3.027767260933e+00 3.032289832579e+00 3.036765852258e+00 3.041182507964e+00 3.045594232808e+00 3.049927251049e+00 3.054244172109e+00 3.058516477158e+00 3.062726351193e+00 3.066929218541e+00 3.071049888713e+00 3.075156416339e+00 3.079211270886e+00 3.083204002979e+00 3.087190711876e+00 3.091089928941e+00 3.094976435398e+00 3.098809253325e+00 3.102580682146e+00 3.106342021673e+00 3.110014805551e+00 3.113674196287e+00 3.117280069751e+00 3.120822320855e+00 3.124352838485e+00 3.127797299319e+00 3.131225118701e+00 3.134597510353e+00 3.137908404914e+00 3.141207885542e+00 3.144418293594e+00 3.147613059974e+00 3.150753800902e+00 3.153830759005e+00 3.156895005065e+00 3.159874744919e+00 3.162836567158e+00 3.165744434614e+00 3.168590097553e+00 3.171424354865e+00 3.174172133655e+00 3.176904319508e+00 3.179582106526e+00 3.182198029957e+00 3.184805134322e+00 3.187324695296e+00 3.189831442981e+00 3.192284264666e+00 3.194677891099e+00 3.197062249827e+00 3.199362264770e+00 3.201649408854e+00 3.203883861101e+00 3.206061969523e+00 3.208231384302e+00 3.210319555174e+00 3.212394422318e+00 3.214421607275e+00 3.216392683057e+00 3.218356169227e+00 3.220240882585e+00 3.222116836039e+00 3.223943738631e+00 3.225719361911e+00 3.227488330652e+00 3.229181342431e+00 3.230868853050e+00 3.232510482697e+00 3.234101779253e+00 3.235689996639e+00 3.237205274557e+00 3.238718188322e+00 3.240185430261e+00 3.241607242873e+00 3.243028967113e+00 3.244380825231e+00 3.245731321434e+00 3.247042773471e+00 3.248309369896e+00 3.249580314520e+00 3.250782200399e+00 3.251988753988e+00 3.253155387192e+00 3.254282707929e+00 3.255415416287e+00 3.256484936020e+00 3.257562149082e+00 3.258601037766e+00 3.259604440004e+00 3.260616084304e+00 3.261567679478e+00 3.262525007088e+00 3.263450504431e+00 3.264343407861e+00 3.265244522950e+00 3.266090145765e+00 3.266946177559e+00 3.267769067341e+00 3.268562194346e+00 3.269366222091e+00 3.270115186294e+00 3.270873478436e+00 3.271604654216e+00 3.272305095949e+00 3.273019346831e+00 3.273679197241e+00 3.274349736805e+00 3.274992562851e+00 3.275607100673e+00 3.276234270335e+00 3.276804575691e+00 3.277391182375e+00 3.277946694577e+00 3.278474011629e+00 3.279014711662e+00 3.279498408683e+00 3.279996251999e+00 3.280463104811e+00 3.280899775188e+00 3.281346115775e+00 3.281738740720e+00 3.282139053670e+00 3.282509808425e+00 3.282845276899e+00 3.283191909645e+00 3.283478221278e+00 3.283771976417e+00 3.284031456208e+00 3.284253639704e+00 3.284479722838e+00 3.284645191353e+00 3.284811415268e+00 3.284940256988e+00 3.285026727712e+00 3.285114238620e+00 3.285132174268e+00 3.285146896492e+00 3.285118923909e+00 3.285040789922e+00 3.284958623551e+00 3.284801365798e+00 3.284631476959e+00 3.284413786043e+00 3.284139123425e+00 3.283851961525e+00 3.283483471277e+00 3.283095042834e+00 3.282649139764e+00 3.282139505980e+00 3.281607326062e+00 3.280987246793e+00 3.280337005954e+00 3.279623645017e+00 3.278838032306e+00 3.278019660105e+00 3.277104875812e+00 3.276153178775e+00 3.275128841965e+00 3.274022162188e+00 3.272876356595e+00 3.271625674850e+00 3.270326015621e+00 3.268949198728e+00 3.267479650273e+00 3.265962203830e+00 3.264332646706e+00 3.262645092166e+00 3.260871659663e+00 3.258997793031e+00 3.257066101086e+00 3.255015691477e+00 3.252896944052e+00 3.250685695467e+00 3.248363815701e+00 3.245977163002e+00 3.243464666022e+00 3.240874490800e+00 3.238182427141e+00 3.235372084378e+00 3.232488768040e+00 3.229471188800e+00 3.226365727589e+00 3.223152330737e+00 3.219810972514e+00 3.216388017816e+00 3.212822862121e+00 3.209161066281e+00 3.205382707144e+00 3.201469281142e+00 3.197463182017e+00 3.193310206997e+00 3.189046679553e+00 3.184661175755e+00 3.180131162270e+00 3.175499293527e+00 3.170714020693e+00 3.165809758440e+00 3.160775724017e+00 3.155588030850e+00 3.150288463439e+00 3.144828383331e+00 3.139241343301e+00 3.133515557714e+00 3.127629978533e+00 3.121625541626e+00 3.115453771687e+00 3.109145979563e+00 3.102695011665e+00 3.096077957887e+00 3.089335084860e+00 3.082421164177e+00 3.075364544712e+00 3.068162164084e+00 3.060791104924e+00 3.053290917034e+00 3.045620200547e+00 3.037807373703e+00 3.029849178081e+00 3.021724017612e+00 3.013472334964e+00 3.005056197156e+00 2.996501640781e+00 2.987813207654e+00 2.978968453608e+00 2.970006514064e+00 2.960896435084e+00 2.951666075266e+00 2.942314526985e+00 2.932827391040e+00 2.923248598416e+00 2.913545472262e+00 2.903744846335e+00 2.893857443733e+00 2.883865768037e+00 2.873810677715e+00 2.863671806597e+00 2.853472345736e+00 2.843224623128e+00 2.832913409448e+00 2.822581969740e+00 2.812210074464e+00 2.801823028650e+00 2.791434960030e+00 2.781031442210e+00 2.770656269644e+00 2.760289253870e+00 2.749951497740e+00 2.739662115369e+00 2.729404920437e+00 2.719217670062e+00 2.709084698927e+00 2.699024555505e+00 2.689050613259e+00 2.679147066794e+00 2.669347071762e+00 2.659634831979e+00 2.650018343276e+00 2.640511606555e+00 2.631096984508e+00 2.621796387804e+00 2.612593031469e+00 2.603490911544e+00 2.594496772159e+00 2.585586416798e+00 2.576776760861e+00 2.568046412476e+00 2.559394033470e+00 2.550821263196e+00 2.542297423052e+00 2.533831601839e+00 2.525402166979e+00 2.517000851815e+00 2.508617598864e+00 2.500231895670e+00 2.491840973842e+00 2.483418906267e+00 2.474959642950e+00 2.466447570267e+00 2.457860572874e+00 2.449195693341e+00 2.440425903913e+00 2.431547519108e+00 2.422543386050e+00 2.413397450032e+00 2.404104939218e+00 2.394643874994e+00 2.385015175739e+00 2.375200098585e+00 2.365193791006e+00 2.354992366349e+00 2.344577528874e+00 2.333965008786e+00 2.323130547015e+00 2.312082433911e+00 2.300824308307e+00 2.289339500002e+00 2.277652082648e+00 2.265746105473e+00 2.253631533090e+00 2.241326395483e+00 2.228808159152e+00 2.216117149269e+00 2.203237601867e+00 2.190185230254e+00 2.176979053943e+00 2.163602802314e+00 2.150100731664e+00 2.136455673074e+00 2.122685517766e+00 2.108819521762e+00 2.094831583606e+00 2.080773522527e+00 2.066624697327e+00 2.052402807454e+00 2.038139499174e+00 2.023803574218e+00 2.009451569231e+00 1.995063430381e+00 1.980648994648e+00 1.966246901026e+00 1.951822596877e+00 1.937433507489e+00 1.923062259621e+00 1.908718883303e+00 1.894450432841e+00 1.880213743260e+00 1.866081638129e+00 1.852033819856e+00 1.838085447444e+00 1.824295660178e+00 1.810617997333e+00 1.797136887160e+00 1.783841950095e+00 1.770744137199e+00 1.757920136124e+00 1.745324280453e+00 1.733048137625e+00 1.721086081115e+00 1.709450766221e+00 1.698233064785e+00 1.687371298746e+00 1.676972301240e+00 1.667027528252e+00 1.657537866234e+00 1.648599930854e+00 1.640143119817e+00 1.632262640173e+00 1.624946083242e+00 1.618177109920e+00 1.612046483360e+00 1.606463537018e+00 1.601508794158e+00 1.597162223318e+00 1.593375990676e+00 1.590240190069e+00 1.587638437937e+00 1.585635674868e+00 1.584201533299e+00 1.583266152025e+00 1.582912369250e+00 1.583008473600e+00 1.583604136981e+00 1.584670213039e+00 1.586115963501e+00 1.588026263603e+00 1.590258484236e+00 1.592857425188e+00 1.595790265269e+00 1.598961639902e+00 1.602452211493e+00 1.606120267406e+00 1.609996374277e+00 1.614060489514e+00 1.618195444589e+00 1.622486824608e+00 1.626788982691e+00 1.631116346550e+00 1.635455646326e+00 1.639670791700e+00 1.643846459182e+00 1.647829564062e+00 1.651620217377e+00 1.655210064862e+00 1.658447700397e+00 1.661411615202e+00 1.663958097124e+00 1.666066857956e+00 1.667741920095e+00 1.668831382050e+00 1.669412133092e+00 1.669355288933e+00 1.668640336432e+00 1.667290077380e+00 1.665162763132e+00 1.662342378067e+00 1.658734436653e+00 1.654317932741e+00 1.649144739113e+00 1.643096395034e+00 1.636266310601e+00 1.628597109913e+00 1.620078852477e+00 1.610787589047e+00 1.600635622996e+00 1.589727223015e+00 1.578034544222e+00 1.565572143126e+00 1.552433436957e+00 1.538563174649e+00 1.524082220084e+00 1.508998133594e+00 1.493353542273e+00 1.477268812749e+00 1.460729702858e+00 1.443892352235e+00 1.426803571744e+00 1.409547633292e+00 1.392295141457e+00 1.375074746777e+00 1.358091901584e+00 1.341438861295e+00 1.325249459626e+00 1.309724849943e+00 1.294934870316e+00 1.281104411639e+00 1.268331948145e+00 1.256754431919e+00 1.246544071260e+00 1.237732236866e+00 1.230481354606e+00 1.224803615872e+00 1.220740315512e+00 1.218337845928e+00 1.217491812424e+00 1.218229112037e+00 1.220406762872e+00 1.223923700885e+00 1.228685914084e+00 1.234468936202e+00 1.241180261452e+00 1.248597569005e+00 1.256549958412e+00 1.264894352889e+00 1.273390460068e+00 1.281943936187e+00 1.290341655192e+00 1.298458680648e+00 1.306184316851e+00 1.313343403295e+00 1.319900982516e+00 1.325705959345e+00 1.330706490351e+00 1.334861081533e+00 1.338061138878e+00 1.340343401968e+00 1.341626522986e+00 1.341931541149e+00 1.341285527251e+00 1.339656824909e+00 1.337163665837e+00 1.333806302240e+00 1.329691834478e+00 1.324941552774e+00 1.319617009258e+00 1.313930779696e+00 1.307970425890e+00 1.301934526688e+00 1.296007717857e+00 1.290311660333e+00 1.285096578658e+00 1.280445877204e+00 1.276546307420e+00 1.273526077492e+00 1.271408260882e+00 1.270345114087e+00 1.270266885857e+00 1.271200848598e+00 1.273128147026e+00 1.275898755750e+00 1.279521904551e+00 1.283817776587e+00 1.288714951860e+00 1.294147212705e+00 1.299954694721e+00 1.306164547527e+00 1.312660846938e+00 1.319443599390e+00 1.326537358043e+00 1.333879859571e+00 1.341567945630e+00 1.349553394508e+00 1.357856549616e+00 1.366491381994e+00 1.375358699653e+00 1.384461100732e+00 1.393653033654e+00 1.402834597532e+00 1.411889625516e+00 1.420614703999e+00 1.428930366322e+00 1.436640877946e+00 1.443655584684e+00 1.449913390561e+00 1.455315876574e+00 1.459938811087e+00 1.463777998454e+00 1.466941988897e+00 1.469585449887e+00 1.471799170502e+00 1.473802569485e+00 1.475692657691e+00 1.477603927653e+00 1.479633590865e+00 1.481757700086e+00 1.483993678397e+00 1.486200805685e+00 1.488236536956e+00 1.489919771212e+00 1.490968698425e+00 1.491188653035e+00 1.490282797219e+00 1.488040910361e+00 1.484280084036e+00 1.478799867479e+00 1.471557719915e+00 1.462455240046e+00 1.451514262045e+00 1.438804539103e+00 1.424379720767e+00 1.408421220655e+00 1.391049161845e+00 1.372467915093e+00 1.352899747833e+00 1.332528807264e+00 1.311662962865e+00 1.290528488379e+00 1.269439058189e+00 1.248733163639e+00 1.228699450922e+00 1.209737645269e+00 1.192140428145e+00 1.176236571210e+00 1.162314528461e+00 1.150541610687e+00 1.141105459372e+00 1.134017949873e+00 1.129278914616e+00 1.126805287458e+00 1.126418339663e+00 1.127990682661e+00 1.131280384279e+00 1.136107452420e+00 1.142278298268e+00 1.149532018785e+00 1.157685190396e+00 1.166404913078e+00 1.175367986952e+00 1.184179333855e+00 1.192313162158e+00 1.199278848383e+00 1.204472771482e+00 1.207337795528e+00 1.207384298865e+00 1.204171942573e+00 1.197472701186e+00 1.187201611959e+00 1.173502536539e+00 1.156769200021e+00 1.137573995272e+00 1.116730224479e+00 1.095170554053e+00 1.074053167425e+00 1.047922496856e+00 1.026830258285e+00 1.017416742515e+00 1.016532904079e+00 1.014623045957e+00 1.005313037967e+00 9.916022348762e-01 9.832855017729e-01 9.876352040978e-01 1.001943305604e+00 1.016080553746e+00 1.022187985478e+00 1.021583933461e+00 1.023044824645e+00 1.034120531395e+00 1.053292635337e+00 1.071017844645e+00 1.078366139365e+00 1.074516671800e+00 1.066781114402e+00 1.063397462421e+00 1.065307695791e+00 1.064890586169e+00 1.052896285657e+00 1.026702597677e+00 9.927175223028e-01 9.610705927242e-01 9.366294239397e-01 9.148094723691e-01 8.868822052525e-01 8.494961293414e-01 8.095244920530e-01 7.796720771847e-01 7.673765493604e-01 7.678608641244e-01 7.701232517113e-01 7.689064183351e-01 7.699537312907e-01 7.838666284566e-01 8.140546908519e-01 8.519281997972e-01 8.848976127612e-01 9.073830013430e-01 9.246294385401e-01 9.469803231699e-01 9.792752484601e-01 1.015422816394e+00 1.043897692306e+00 1.057825633557e+00 1.060298087209e+00 1.061141614215e+00 1.067551694197e+00 1.076705613442e+00 1.078021491815e+00 1.062815913579e+00 1.032322910812e+00 9.978943631431e-01 9.728383574730e-01 9.616230810420e-01 9.571841888136e-01 9.498418880311e-01 9.380285295365e-01 9.302819558203e-01 9.367271777183e-01 9.581762794813e-01 9.855314112166e-01 1.011533729908e+00 1.009313126088e+00 9.387040251373e-01 8.974547852779e-01 9.518984664183e-01 1.019926260710e+00 1.015015156142e+00 9.535001070971e-01 9.230561136954e-01 9.571944369279e-01 9.881138755448e-01 9.705086115920e-01 9.592624383937e-01 1.029265392293e+00 1.131769949986e+00 1.145592210044e+00 1.019322138181e+00 8.479695592384e-01 8.547384604881e-01 1.056881502159e+00 1.223017727953e+00 1.214089519031e+00 1.043029753327e+00 8.652024849335e-01 8.804169273547e-01 1.034885108808e+00 1.134331105076e+00 1.104849768776e+00 9.919565012674e-01 8.993570831941e-01 8.930083168097e-01 9.418195733663e-01 9.882307909204e-01 1.003429477254e+00 9.733474575927e-01 8.962363339723e-01 8.136439232007e-01 8.099483257428e-01 8.979806462924e-01 9.705857365765e-01 9.298798248095e-01 7.805250275451e-01 6.740545279292e-01 7.786023869012e-01 9.589293359873e-01 1.016387672592e+00 8.929382023615e-01 6.883671041208e-01 6.584432883002e-01 8.417231974813e-01 9.766776179752e-01 9.366957278099e-01 7.754763448160e-01 7.080661317531e-01 8.505843155650e-01 9.953722170948e-01 9.732690288362e-01 7.819884128759e-01 6.102487913908e-01 7.269030457839e-01 9.644784313076e-01 1.074007400298e+00 9.911401280771e-01 7.939216261928e-01 6.815892118821e-01 7.680583697259e-01 8.822961107572e-01 8.864148521750e-01 8.027182092141e-01 7.692299659648e-01 8.644526745570e-01 9.719514106059e-01 9.605005503767e-01 8.062949612455e-01 6.351490313155e-01 6.963568291324e-01 9.384768527727e-01 1.111888866297e+00 1.097441933745e+00 9.033394617591e-01 6.874208721659e-01 7.351200420764e-01 9.809421228275e-01 1.144162100425e+00 1.112014323491e+00 9.245763805845e-01 7.737459444539e-01 8.586157016473e-01 1.039492703899e+00 1.104276227353e+00 1.005527784339e+00 8.567451630965e-01 8.569637277365e-01 1.001736911513e+00 1.096352280638e+00 1.043286693994e+00 9.007764583206e-01 8.415763296050e-01 9.385649995107e-01 1.042966835488e+00 1.034294045311e+00 9.341713501300e-01 8.691728792861e-01 9.123266188875e-01 9.689157475118e-01 9.434060785367e-01 8.719832467693e-01 8.855594851631e-01 1.002875613166e+00 1.081659230895e+00 1.019552647730e+00 8.582136537813e-01 7.969460812499e-01 9.480803449671e-01 1.115389725321e+00 1.120494757506e+00 9.427909105498e-01 7.346928050208e-01 7.622571061156e-01 9.617193138584e-01 1.066449953261e+00 9.791342495232e-01 7.757635490771e-01 6.956835446661e-01 8.563138532985e-01 1.026816126505e+00 1.042991967101e+00 9.051116871695e-01 7.551894914293e-01 7.876532944114e-01
 1.590567790144e+00 1.591406089201e+00 1.594057398818e+00 1.596632250010e+00 1.597380561436e+00 1.597238311179e+00 1.598472477435e+00 1.601394653296e+00 1.603914742874e+00 1.604529408788e+00 1.604435248198e+00 1.605866274069e+00 1.608969828303e+00 1.611543912517e+00 1.612077126481e+00 1.611899361647e+00 1.613350742571e+00 1.616488030254e+00 1.618989690200e+00 1.619437089960e+00 1.619266088290e+00 1.620711642051e+00 1.623705921894e+00 1.626038719619e+00 1.626437937433e+00 1.626311727568e+00 1.627776659621e+00 1.630710731105e+00 1.632923380519e+00 1.633241772592e+00 1.633176252529e+00 1.634774400046e+00 1.637714141373e+00 1.639775058507e+00 1.640005484190e+00 1.640040028416e+00 1.641774436465e+00 1.644685913809e+00 1.646582622948e+00 1.646727838063e+00 1.646892360895e+00 1.648836277503e+00 1.651759510952e+00 1.653461191287e+00 1.653522947583e+00 1.653912989769e+00 1.656135715688e+00 1.659061645302e+00 1.660567588128e+00 1.660587603959e+00 1.661207715790e+00 1.663678109074e+00 1.666616012290e+00 1.667972283063e+00 1.667970913974e+00 1.668795016112e+00 1.671464786579e+00 1.674375732789e+00 1.675606189640e+00 1.675633304481e+00 1.676612388472e+00 1.679338519200e+00 1.682163025266e+00 1.683324366405e+00 1.683404491540e+00 1.684475093951e+00 1.687186673781e+00 1.689891894194e+00 1.691007564515e+00 1.691185568282e+00 1.692327308831e+00 1.694941458340e+00 1.697510469468e+00 1.698631887972e+00 1.698913774671e+00 1.700084657948e+00 1.702600415716e+00 1.705066871304e+00 1.706216974603e+00 1.706616677907e+00 1.707807147575e+00 1.710193787530e+00 1.712568075897e+00 1.713792502672e+00 1.714299615205e+00 1.715467285941e+00 1.717740035029e+00 1.720061971145e+00 1.721370774784e+00 1.721995307475e+00 1.723147204994e+00 1.725286833568e+00 1.727568153195e+00 1.728995585057e+00 1.729732364330e+00 1.730845453079e+00 1.732868581060e+00 1.735125409054e+00 1.736677774181e+00 1.737544462955e+00 1.738622373052e+00 1.740495661264e+00 1.742713635138e+00 1.744409598840e+00 1.745414808403e+00 1.746452722707e+00 1.748164578954e+00 1.750313710029e+00 1.752141299537e+00 1.753330949770e+00 1.754366006438e+00 1.755893808736e+00 1.757928105833e+00 1.759866896623e+00 1.761260520334e+00 1.762350685514e+00 1.763730925063e+00 1.765608195926e+00 1.767599396945e+00 1.769206396458e+00 1.770415219391e+00 1.771687891897e+00 1.773386175530e+00 1.775346048338e+00 1.777116066223e+00 1.778498739090e+00 1.779751259891e+00 1.781264337095e+00 1.783111906211e+00 1.784982351504e+00 1.786557290693e+00 1.787880472317e+00 1.789269111962e+00 1.790945889417e+00 1.792810994771e+00 1.794571289032e+00 1.796061663227e+00 1.797428318049e+00 1.798947453110e+00 1.800710093319e+00 1.802546246486e+00 1.804223262373e+00 1.805691049227e+00 1.807128415028e+00 1.808741571315e+00 1.810525764934e+00 1.812299837021e+00 1.813918104321e+00 1.815402775534e+00 1.816902936946e+00 1.818544842054e+00 1.820292871473e+00 1.822014269058e+00 1.823618216903e+00 1.825135106676e+00 1.826666432867e+00 1.828304482168e+00 1.830029172233e+00 1.831735813509e+00 1.833351170437e+00 1.834898059139e+00 1.836462352726e+00 1.838116423532e+00 1.839841646451e+00 1.841546685538e+00 1.843179306067e+00 1.844763973648e+00 1.846365570651e+00 1.848038140158e+00 1.849758341289e+00 1.851455391259e+00 1.853098239057e+00 1.854711569869e+00 1.856345345498e+00 1.858021497562e+00 1.859719266822e+00 1.861395262691e+00 1.863041940199e+00 1.864687309770e+00 1.866348001108e+00 1.868016435335e+00 1.869683192910e+00 1.871346117357e+00 1.873012083543e+00 1.874689295058e+00 1.876359457963e+00 1.878014784226e+00 1.879666036815e+00 1.881331722192e+00 1.883015105138e+00 1.884696920805e+00 1.886358016762e+00 1.888002375833e+00 1.889656414899e+00 1.891329880149e+00 1.893007157538e+00 1.894671902084e+00 1.896320549167e+00 1.897970855840e+00 1.899635575691e+00 1.901303433257e+00 1.902964155865e+00 1.904614589055e+00 1.906266810083e+00 1.907926133011e+00 1.909587432367e+00 1.911240862255e+00 1.912887285880e+00 1.914537390870e+00 1.916190146359e+00 1.917842731916e+00 1.919493379981e+00 1.921137137697e+00 1.922779997290e+00 1.924428210956e+00 1.926072449574e+00 1.927714822147e+00 1.929356158757e+00 1.930994936585e+00 1.932632487280e+00 1.934273657763e+00 1.935909593005e+00 1.937543411505e+00 1.939174209495e+00 1.940803343147e+00 1.942435636313e+00 1.944065758566e+00 1.945687359064e+00 1.947307080097e+00 1.948929693951e+00 1.950552863854e+00 1.952171520840e+00 1.953783121248e+00 1.955391543028e+00 1.957001763769e+00 1.958613678202e+00 1.960220653164e+00 1.961819582415e+00 1.963420813547e+00 1.965023229349e+00 1.966616382045e+00 1.968206738753e+00 1.969797210770e+00 1.971388094996e+00 1.972977344178e+00 1.974552368877e+00 1.976126359235e+00 1.977703886441e+00 1.979281192586e+00 1.980851762034e+00 1.982408837591e+00 1.983963418038e+00 1.985524474682e+00 1.987082795816e+00 1.988629815055e+00 1.990168629931e+00 1.991704166532e+00 1.993242719545e+00 1.994776520078e+00 1.996299760625e+00 1.997817411039e+00 1.999334168596e+00 2.000841578534e+00 2.002348457312e+00 2.003850195248e+00 2.005346370425e+00 2.006837326145e+00 2.008316591190e+00 2.009793149216e+00 2.011271893283e+00 2.012741028358e+00 2.014201823153e+00 2.015655262573e+00 2.017101879882e+00 2.018548161948e+00 2.019989076320e+00 2.021417496212e+00 2.022842931176e+00 2.024261718893e+00 2.025673949976e+00 2.027078883623e+00 2.028479510858e+00 2.029870281891e+00 2.031255761542e+00 2.032632929161e+00 2.034002729484e+00 2.035368280021e+00 2.036721777221e+00 2.038066428605e+00 2.039406465585e+00 2.040738788708e+00 2.042066113444e+00 2.043380447375e+00 2.044685852463e+00 2.045984575440e+00 2.047277452922e+00 2.048562973402e+00 2.049838986005e+00 2.051102960026e+00 2.052360422219e+00 2.053611708191e+00 2.054853163389e+00 2.056085876495e+00 2.057310270730e+00 2.058521156607e+00 2.059726224060e+00 2.060923652644e+00 2.062111541754e+00 2.063288336895e+00 2.064454077813e+00 2.065610379264e+00 2.066760164537e+00 2.067901169899e+00 2.069027530542e+00 2.070146109204e+00 2.071253753619e+00 2.072350878347e+00 2.073442514622e+00 2.074520880574e+00 2.075588621263e+00 2.076645277314e+00 2.077688536164e+00 2.078726018123e+00 2.079751182399e+00 2.080764589753e+00 2.081768611524e+00 2.082756460942e+00 2.083735653509e+00 2.084705537862e+00 2.085662800958e+00 2.086609579899e+00 2.087540653070e+00 2.088458992868e+00 2.089372451291e+00 2.090271853495e+00 2.091159371937e+00 2.092033721268e+00 2.092890487918e+00 2.093743243348e+00 2.094583637363e+00 2.095408925689e+00 2.096222557480e+00 2.097019433368e+00 2.097809033021e+00 2.098589596514e+00 2.099352918005e+00 2.100102992573e+00 2.100837266618e+00 2.101561474765e+00 2.102279570274e+00 2.102980012860e+00 2.103665447031e+00 2.104337566556e+00 2.104994916738e+00 2.105648202660e+00 2.106285785164e+00 2.106904210510e+00 2.107513803892e+00 2.108106544307e+00 2.108692521291e+00 2.109265210989e+00 2.109818103039e+00 2.110361456205e+00 2.110888660855e+00 2.111408275202e+00 2.111915100083e+00 2.112401677396e+00 2.112878467432e+00 2.113343520026e+00 2.113792082096e+00 2.114235584795e+00 2.114655636921e+00 2.115065858655e+00 2.115465102108e+00 2.115849157580e+00 2.116224463285e+00 2.116581329606e+00 2.116925538695e+00 2.117261196298e+00 2.117577144756e+00 2.117885114546e+00 2.118178891759e+00 2.118459119955e+00 2.118728648438e+00 2.118981794482e+00 2.119222986028e+00 2.119453558689e+00 2.119668891540e+00 2.119875617278e+00 2.120064852374e+00 2.120240810752e+00 2.120410704389e+00 2.120559834440e+00 2.120704671698e+00 2.120833881255e+00 2.120946524994e+00 2.121053720888e+00 2.121144771697e+00 2.121226964644e+00 2.121296517364e+00 2.121349421884e+00 2.121397698305e+00 2.121428882786e+00 2.121452297597e+00 2.121468787199e+00 2.121462828887e+00 2.121455671423e+00 2.121431091141e+00 2.121400526438e+00 2.121361858497e+00 2.121305532374e+00 2.121244513608e+00 2.121172257048e+00 2.121089168350e+00 2.121003333762e+00 2.120898558088e+00 2.120790943821e+00 2.120672556444e+00 2.120543116178e+00 2.120413136532e+00 2.120266028391e+00 2.120119401430e+00 2.119960213621e+00 2.119790678749e+00 2.119622308268e+00 2.119439247819e+00 2.119253878569e+00 2.119062163535e+00 2.118858736697e+00 2.118659155513e+00 2.118446664251e+00 2.118229888641e+00 2.118012303664e+00 2.117781313221e+00 2.117556364687e+00 2.117319801228e+00 2.117081576595e+00 2.116842975242e+00 2.116593906071e+00 2.116351046472e+00 2.116099290950e+00 2.115846686663e+00 2.115595707028e+00 2.115335121490e+00 2.115083832204e+00 2.114825118286e+00 2.114566796593e+00 2.114313615312e+00 2.114051008372e+00 2.113797052644e+00 2.113542065138e+00 2.113286737592e+00 2.113039371804e+00 2.112784846159e+00 2.112543162132e+00 2.112297020906e+00 2.112055880188e+00 2.111826738112e+00 2.111590339145e+00 2.111365698495e+00 2.111145593890e+00 2.110926678019e+00 2.110724072881e+00 2.110518985248e+00 2.110325876962e+00 2.110139341160e+00 2.109956652613e+00 2.109792126210e+00 2.109627135854e+00 2.109478075651e+00 2.109338216706e+00 2.109202078681e+00 2.109089347605e+00 2.108977357199e+00 2.108883297081e+00 2.108801908627e+00 2.108725199481e+00 2.108677333110e+00 2.108628934194e+00 2.108603510513e+00 2.108596404134e+00 2.108590958262e+00 2.108619339039e+00 2.108650321886e+00 2.108706071221e+00 2.108780532865e+00 2.108864086987e+00 2.108981838171e+00 2.109105196150e+00 2.109255679897e+00 2.109430268018e+00 2.109611154489e+00 2.109834750888e+00 2.110061983268e+00 2.110321791384e+00 2.110607808743e+00 2.110904199133e+00 2.111243874710e+00 2.111590082049e+00 2.111973358554e+00 2.112384530675e+00 2.112807126972e+00 2.113279212735e+00 2.113758679099e+00 2.114277367383e+00 2.114828115285e+00 2.115392026044e+00 2.116007883628e+00 2.116632997817e+00 2.117302928135e+00 2.118003340859e+00 2.118724409202e+00 2.119497135723e+00 2.120281008287e+00 2.121114247416e+00 2.121978700467e+00 2.122866376669e+00 2.123811084231e+00 2.124767629870e+00 2.125774648473e+00 2.126817574024e+00 2.127884417683e+00 2.129011981346e+00 2.130150593834e+00 2.131345988593e+00 2.132577163366e+00 2.133834754119e+00 2.135155524179e+00 2.136490919982e+00 2.137883463138e+00 2.139313803904e+00 2.140772796190e+00 2.142298294491e+00 2.143838320239e+00 2.145439573055e+00 2.147077307980e+00 2.148748455712e+00 2.150487796819e+00 2.152240490673e+00 2.154059034701e+00 2.155914186524e+00 2.157804492462e+00 2.159763151866e+00 2.161738893699e+00 2.163781848696e+00 2.165862113383e+00 2.167979393863e+00 2.170164075155e+00 2.172368300013e+00 2.174641743284e+00 2.176950247534e+00 2.179300997617e+00 2.181717395070e+00 2.184155358097e+00 2.186663417631e+00 2.189206577165e+00 2.191793222219e+00 2.194445984908e+00 2.197120482212e+00 2.199865719742e+00 2.202647416468e+00 2.205470406559e+00 2.208363047242e+00 2.211274999257e+00 2.214260023932e+00 2.217279261531e+00 2.220342797561e+00 2.223472664971e+00 2.226622631255e+00 2.229846454912e+00 2.233105791037e+00 2.236406792863e+00 2.239776158556e+00 2.243162896484e+00 2.246622812723e+00 2.250116451357e+00 2.253654692710e+00 2.257257338528e+00 2.260878364363e+00 2.264573626951e+00 2.268300260877e+00 2.272071197783e+00 2.275902650031e+00 2.279753665231e+00 2.283677477727e+00 2.287630634572e+00 2.291625937189e+00 2.295686032879e+00 2.299759788751e+00 2.303905433200e+00 2.308080630132e+00 2.312295601401e+00 2.316571121369e+00 2.320861264722e+00 2.325221922670e+00 2.329606273789e+00 2.334034500355e+00 2.338520540308e+00 2.343017429802e+00 2.347584209188e+00 2.352171677547e+00 2.356799998334e+00 2.361484042277e+00 2.366179402029e+00 2.370940889384e+00 2.375720590610e+00 2.380541464948e+00 2.385412953942e+00 2.390292225706e+00 2.395239251423e+00 2.400200165788e+00 2.405196993392e+00 2.410247184083e+00 2.415299147163e+00 2.420416801506e+00 2.425546128260e+00 2.430712131134e+00 2.435923843561e+00 2.441136830740e+00 2.446411092926e+00 2.451694322838e+00 2.457013162105e+00 2.462374469268e+00 2.467735514569e+00 2.473155358298e+00 2.478578671769e+00 2.484035757131e+00 2.489531687600e+00 2.495023964932e+00 2.500574153370e+00 2.506122752370e+00 2.511704542274e+00 2.517320053134e+00 2.522930551857e+00 2.528596314117e+00 2.534255963773e+00 2.539945331330e+00 2.545666794889e+00 2.551379006805e+00 2.557142456923e+00 2.562899661656e+00 2.568683357738e+00 2.574494536583e+00 2.580293471402e+00 2.586141384987e+00 2.591978321875e+00 2.597840905054e+00 2.603724490793e+00 2.609597039568e+00 2.615513443283e+00 2.621414722201e+00 2.627340396147e+00 2.633282188084e+00 2.639210726528e+00 2.645179911916e+00 2.651130651933e+00 2.657102268694e+00 2.663088865259e+00 2.669058239434e+00 2.675065185361e+00 2.681049195832e+00 2.687053944844e+00 2.693066644970e+00 2.699061174692e+00 2.705089868491e+00 2.711092360163e+00 2.717112601624e+00 2.723139436098e+00 2.729141447993e+00 2.735178384259e+00 2.741182941871e+00 2.747203007029e+00 2.753226045123e+00 2.759224638607e+00 2.765250993637e+00 2.771243664861e+00 2.777248899391e+00 2.783251851685e+00 2.789227801279e+00 2.795231914817e+00 2.801194463892e+00 2.807169083018e+00 2.813138723873e+00 2.819076658416e+00 2.825040788790e+00 2.830960235887e+00 2.836888170130e+00 2.842807144453e+00 2.848692439486e+00 2.854598947725e+00 2.860457884141e+00 2.866326073119e+00 2.872177209703e+00 2.877995044021e+00 2.883831072851e+00 2.889614092169e+00 2.895403649342e+00 2.901174346402e+00 2.906906128856e+00 2.912653629891e+00 2.918346543530e+00 2.924043992376e+00 2.929715750497e+00 2.935347355978e+00 2.940992253163e+00 2.946577500220e+00 2.952166652174e+00 2.957725318817e+00 2.963241138899e+00 2.968768681929e+00 2.974230761251e+00 2.979692406346e+00 2.985126232638e+00 2.990509745942e+00 2.995901668993e+00 3.001228094189e+00 3.006549595305e+00 3.011838589780e+00 3.017075839415e+00 3.022319869047e+00 3.027491798095e+00 3.032658099749e+00 3.037788925611e+00 3.042866938071e+00 3.047944387625e+00 3.052951606844e+00 3.057947772144e+00 3.062903930777e+00 3.067806123797e+00 3.072706962952e+00 3.077529109560e+00 3.082344121650e+00 3.087112415136e+00 3.091824829653e+00 3.096532701569e+00 3.101160783188e+00 3.105777238303e+00 3.110344200078e+00 3.114854451473e+00 3.119355294615e+00 3.123775137935e+00 3.128181729691e+00 3.132535813202e+00 3.136830321976e+00 3.141114933402e+00 3.145314031812e+00 3.149495647703e+00 3.153625629729e+00 3.157694108319e+00 3.161748165113e+00 3.165717080321e+00 3.169667512252e+00 3.173562221364e+00 3.177392571940e+00 3.181208627601e+00 3.184936290545e+00 3.188645855281e+00 3.192295942227e+00 3.195882553646e+00 3.199450462767e+00 3.202932201348e+00 3.206391796138e+00 3.209792765935e+00 3.213127422505e+00 3.216444019002e+00 3.219672028540e+00 3.222878372265e+00 3.226024794692e+00 3.229105071573e+00 3.232165199567e+00 3.235136347048e+00 3.238087005267e+00 3.240976337259e+00 3.243799648544e+00 3.246604943677e+00 3.249318545421e+00 3.252012460981e+00 3.254643664945e+00 3.257212384820e+00 3.259761992819e+00 3.262220618352e+00 3.264660489344e+00 3.267039211209e+00 3.269353076620e+00 3.271651821091e+00 3.273860071488e+00 3.276048592811e+00 3.278178624839e+00 3.280245414380e+00 3.282295817538e+00 3.284259073169e+00 3.286207233783e+00 3.288094643948e+00 3.289922447591e+00 3.291734752312e+00 3.293461652165e+00 3.295173330694e+00 3.296829279041e+00 3.298427267130e+00 3.300010386169e+00 3.301512074766e+00 3.303002443482e+00 3.304435539603e+00 3.305815498434e+00 3.307183026238e+00 3.308473008824e+00 3.309750711126e+00 3.310977194699e+00 3.312153630530e+00 3.313319762044e+00 3.314409532505e+00 3.315494265947e+00 3.316528006604e+00 3.317515957528e+00 3.318497222182e+00 3.319404139124e+00 3.320310439020e+00 3.321169103153e+00 3.321983501417e+00 3.322798104560e+00 3.323541089615e+00 3.324285746477e+00 3.324985955471e+00 3.325648103942e+00 3.326310629516e+00 3.326905669124e+00 3.327507265026e+00 3.328066726821e+00 3.328593136752e+00 3.329122867922e+00 3.329585842964e+00 3.330060736549e+00 3.330498749126e+00 3.330902220670e+00 3.331313677746e+00 3.331664623653e+00 3.332025836335e+00 3.332352555362e+00 3.332650726786e+00 3.332956415794e+00 3.333203835837e+00 3.333467090504e+00 3.333696167856e+00 3.333897925869e+00 3.334110762113e+00 3.334266272749e+00 3.334436100408e+00 3.334575474233e+00 3.334686746753e+00 3.334810613565e+00 3.334880755519e+00 3.334966550055e+00 3.335019399970e+00 3.335045570323e+00 3.335085857369e+00 3.335068917840e+00 3.335065740615e+00 3.335033058414e+00 3.334973068506e+00 3.334922779887e+00 3.334817903091e+00 3.334725993559e+00 3.334599241790e+00 3.334443759424e+00 3.334299659641e+00 3.334093276021e+00 3.333898160271e+00 3.333669400169e+00 3.333402140804e+00 3.333145913731e+00 3.332824958782e+00 3.332508666109e+00 3.332156184522e+00 3.331760859572e+00 3.331369156547e+00 3.330908500175e+00 3.330446609074e+00 3.329941780988e+00 3.329388933718e+00 3.328833342506e+00 3.328200894367e+00 3.327563231539e+00 3.326874298785e+00 3.326129579045e+00 3.325374542363e+00 3.324535810101e+00 3.323681383300e+00 3.322770533622e+00 3.321793277010e+00 3.320800286524e+00 3.319715007089e+00 3.318603457769e+00 3.317428146925e+00 3.316180159141e+00 3.314903472795e+00 3.313528444015e+00 3.312117937023e+00 3.310632817647e+00 3.309068646789e+00 3.307465804067e+00 3.305757751642e+00 3.304003973007e+00 3.302169585694e+00 3.300242360195e+00 3.298269813350e+00 3.296183872639e+00 3.294038415371e+00 3.291808728708e+00 3.289474643913e+00 3.287087237319e+00 3.284577101491e+00 3.281998375182e+00 3.279327344953e+00 3.276541984584e+00 3.273692509551e+00 3.270712316370e+00 3.267653822021e+00 3.264491491028e+00 3.261208812662e+00 3.257849810238e+00 3.254354627585e+00 3.250765740195e+00 3.247069332624e+00 3.243238750448e+00 3.239321678976e+00 3.235258608212e+00 3.231093372487e+00 3.226810198158e+00 3.222381165949e+00 3.217859035765e+00 3.213178432262e+00 3.208385177725e+00 3.203463827661e+00 3.198388378100e+00 3.193204722888e+00 3.187857571861e+00 3.182382745310e+00 3.176771733317e+00 3.170996441690e+00 3.165102591795e+00 3.159037265785e+00 3.152832805810e+00 3.146482021127e+00 3.139959594796e+00 3.133305405935e+00 3.126472870302e+00 3.119494048312e+00 3.112359948724e+00 3.105046160928e+00 3.097594436091e+00 3.089960759201e+00 3.082169146866e+00 3.074223332620e+00 3.066093504394e+00 3.057823019509e+00 3.049369166509e+00 3.040760188385e+00 3.031995706607e+00 3.023051405204e+00 3.013971865613e+00 3.004717825922e+00 2.995315045281e+00 2.985769232629e+00 2.976058163509e+00 2.966223297902e+00 2.956233709855e+00 2.946113597052e+00 2.935873374838e+00 2.925491309615e+00 2.915013607437e+00 2.904412575029e+00 2.893710612016e+00 2.882924543206e+00 2.872032954150e+00 2.861081946486e+00 2.850048851491e+00 2.838958011185e+00 2.827827373665e+00 2.816637671986e+00 2.805436599044e+00 2.794201367074e+00 2.782956913902e+00 2.771724037062e+00 2.760482617525e+00 2.749276485957e+00 2.738090014062e+00 2.726942760114e+00 2.715852093104e+00 2.704804183852e+00 2.693833864459e+00 2.682928019996e+00 2.672099712947e+00 2.661367296280e+00 2.650710097856e+00 2.640158656581e+00 2.629700936779e+00 2.619339974941e+00 2.609091598982e+00 2.598932415972e+00 2.588884287984e+00 2.578932821244e+00 2.569076309801e+00 2.559315921627e+00 2.549633489412e+00 2.540040766045e+00 2.530515922268e+00 2.521056516160e+00 2.511654792013e+00 2.502291910072e+00 2.492969307699e+00 2.483662789070e+00 2.474366253155e+00 2.465069002776e+00 2.455749432524e+00 2.446404664933e+00 2.437010426142e+00 2.427560661034e+00 2.418041287027e+00 2.408430202464e+00 2.398729832485e+00 2.388911937872e+00 2.378975587896e+00 2.368906861522e+00 2.358688437376e+00 2.348327505247e+00 2.337795587007e+00 2.327103230852e+00 2.316236144163e+00 2.305185522652e+00 2.293964557583e+00 2.282545514305e+00 2.270953546245e+00 2.259175172727e+00 2.247206935272e+00 2.235072513480e+00 2.222747011252e+00 2.210263238006e+00 2.197610037352e+00 2.184792390260e+00 2.171839235159e+00 2.158726882168e+00 2.145493694488e+00 2.132130881235e+00 2.118648114195e+00 2.105074643330e+00 2.091387057636e+00 2.077628751949e+00 2.063790110013e+00 2.049876131394e+00 2.035925971337e+00 2.021904568340e+00 2.007864744902e+00 1.993789144218e+00 1.979682304090e+00 1.965590172429e+00 1.951466809678e+00 1.937370469355e+00 1.923288588816e+00 1.909214413454e+00 1.895206435155e+00 1.881212437248e+00 1.867297038720e+00 1.853452940936e+00 1.839670328838e+00 1.826018207722e+00 1.812445820044e+00 1.799027006234e+00 1.785755373158e+00 1.772628808261e+00 1.759732204444e+00 1.747006023041e+00 1.734537624119e+00 1.722333176839e+00 1.710383611836e+00 1.698788628411e+00 1.687489503000e+00 1.676575397759e+00 1.666057584946e+00 1.655920734186e+00 1.646275603713e+00 1.637046616835e+00 1.628325398222e+00 1.620124029808e+00 1.612401977714e+00 1.605276739519e+00 1.598654926577e+00 1.592612528793e+00 1.587157109224e+00 1.582225743179e+00 1.577925659741e+00 1.574148465390e+00 1.570950522902e+00 1.568330218280e+00 1.566201147381e+00 1.564667209970e+00 1.563599398691e+00 1.563042204906e+00 1.562989638958e+00 1.563338505753e+00 1.564183148888e+00 1.565396447034e+00 1.567004199232e+00 1.569008754294e+00 1.571288241418e+00 1.573943630377e+00 1.576839536354e+00 1.579993781490e+00 1.583412780817e+00 1.586964605676e+00 1.590745722637e+00 1.594621612632e+00 1.598593115901e+00 1.602670694956e+00 1.606708212302e+00 1.610794525097e+00 1.614792428728e+00 1.618685809205e+00 1.622484898827e+00 1.626030542554e+00 1.629403951093e+00 1.632468687694e+00 1.635188441034e+00 1.637584914244e+00 1.639491693555e+00 1.640982989721e+00 1.641940870250e+00 1.642317530715e+00 1.642150516761e+00 1.641283320417e+00 1.639792054097e+00 1.637585948864e+00 1.634621188978e+00 1.630956720973e+00 1.626460312461e+00 1.621214902491e+00 1.615159597578e+00 1.608271492820e+00 1.600620118087e+00 1.592107795580e+00 1.582823558446e+00 1.572742034265e+00 1.561852337591e+00 1.550244103765e+00 1.537849541079e+00 1.524775925186e+00 1.511018400710e+00 1.496598321769e+00 1.481630379889e+00 1.466076286134e+00 1.450078122647e+00 1.433669169091e+00 1.416911470836e+00 1.399962575665e+00 1.382836374845e+00 1.365721533702e+00 1.348705530047e+00 1.331906549379e+00 1.315530491907e+00 1.299645161269e+00 1.284480560606e+00 1.270160240239e+00 1.256828071750e+00 1.244694853954e+00 1.233821927365e+00 1.224416059236e+00 1.216539252178e+00 1.210273982829e+00 1.205728306416e+00 1.202846084318e+00 1.201702278187e+00 1.202202607506e+00 1.204277993178e+00 1.207874254707e+00 1.212778602810e+00 1.218922206857e+00 1.226081486265e+00 1.234079757538e+00 1.242770638333e+00 1.251889666962e+00 1.261323243738e+00 1.270838793780e+00 1.280267828415e+00 1.289486409182e+00 1.298277631323e+00 1.306579656545e+00 1.314218341275e+00 1.321108076756e+00 1.327181188903e+00 1.332303593651e+00 1.336490074836e+00 1.339636528053e+00 1.341731360297e+00 1.342790543493e+00 1.342751172828e+00 1.341710975757e+00 1.339648185418e+00 1.336641673267e+00 1.332793738128e+00 1.328142644764e+00 1.322883234238e+00 1.317090122213e+00 1.310949677141e+00 1.304652332770e+00 1.298317844290e+00 1.292221066204e+00 1.286473015984e+00 1.281288414238e+00 1.276853706912e+00 1.273240933472e+00 1.270660633205e+00 1.269112950462e+00 1.268676218182e+00 1.269394675792e+00 1.271157376331e+00 1.274015022971e+00 1.277813991524e+00 1.282479267030e+00 1.287952761106e+00 1.294053283717e+00 1.300774837687e+00 1.307980673319e+00 1.315622624765e+00 1.323696619959e+00 1.332104955013e+00 1.340913303368e+00 1.350059655062e+00 1.359547697471e+00 1.369398975370e+00 1.379511339462e+00 1.389906058338e+00 1.400448074252e+00 1.411046356293e+00 1.421596529443e+00 1.431884751595e+00 1.441819143449e+00 1.451177801505e+00 1.459816304967e+00 1.467627438673e+00 1.474439341477e+00 1.480243546303e+00 1.484967852594e+00 1.488631332670e+00 1.491321756002e+00 1.493076771145e+00 1.494072273428e+00 1.494403662201e+00 1.494205676277e+00 1.493623610489e+00 1.492695325303e+00 1.491523726124e+00 1.490072569746e+00 1.488304865277e+00 1.486154224883e+00 1.483444669291e+00 1.480068793123e+00 1.475825776350e+00 1.470557077125e+00 1.464134093791e+00 1.456396581892e+00 1.447310870794e+00 1.436801720425e+00 1.424891731400e+00 1.411646692883e+00 1.397119681559e+00 1.381475000361e+00 1.364815702450e+00 1.347316327028e+00 1.329156649203e+00 1.310466544248e+00 1.291477555328e+00 1.272329767399e+00 1.253224982372e+00 1.234388305823e+00 1.215985614903e+00 1.198279775272e+00 1.181460916436e+00 1.165752780062e+00 1.151369251817e+00 1.138437130146e+00 1.127134058462e+00 1.117505705314e+00 1.109602823017e+00 1.103436678962e+00 1.098940893657e+00 1.096111858220e+00 1.094859908382e+00 1.095155136856e+00 1.096966914699e+00 1.100210234893e+00 1.104862361103e+00 1.110762854202e+00 1.117726717807e+00 1.125477996356e+00 1.133569160074e+00 1.141528274781e+00 1.148721924032e+00 1.154500742950e+00 1.158220214835e+00 1.159244455114e+00 1.157107201949e+00 1.151453820198e+00 1.142157832771e+00 1.129335266343e+00 1.113318947438e+00 1.094709168156e+00 1.074287232321e+00 1.053385883055e+00 1.026902639769e+00 1.004590496398e+00 9.930007216778e-01 9.892660924500e-01 9.842793184924e-01 9.719521794394e-01 9.552869539382e-01 9.439480797211e-01 9.452038800506e-01 9.565538253249e-01 9.682079769573e-01 9.726520328681e-01 9.714069940753e-01 9.732125766483e-01 9.853369366878e-01 1.005953486485e+00 1.025542291517e+00 1.035601613549e+00 1.035800524712e+00 1.033519333969e+00 1.036423108716e+00 1.044582585544e+00 1.049949614206e+00 1.043577038285e+00 1.023423003699e+00 9.960839675038e-01 9.710633663250e-01 9.521524989670e-01 9.341240567755e-01 9.085068716797e-01 8.726712039971e-01 8.339434679631e-01 8.048380897622e-01 7.923350219555e-01 7.917289813681e-01 7.927663614759e-01 7.910628022746e-01 7.927987241052e-01 8.082968076655e-01 8.402458552925e-01 8.795212145581e-01 9.133592638499e-01 9.360483909713e-01 9.524149063367e-01 9.721820406458e-01 9.998208843380e-01 1.029463853760e+00 1.050150643081e+00 1.055601824477e+00 1.049538992215e+00 1.042617205272e+00 1.043026385887e+00 1.048781623603e+00 1.049845531095e+00 1.038016233427e+00 1.014977197056e+00 9.919314067926e-01 9.805772146240e-01 9.824429153214e-01 9.876912322956e-01 9.850048413880e-01 9.719719365083e-01 9.568768046925e-01 9.511119019217e-01 9.590543518831e-01 9.764559978394e-01 9.994724895566e-01 1.018218273550e+00 9.820125686801e-01 9.515180165263e-01 9.816138970725e-01 1.009524545672e+00 9.655767977074e-01 8.790070869973e-01 8.593364395564e-01 9.394402595824e-01 1.019611830033e+00 1.030229206699e+00 1.009175562369e+00 1.034933159728e+00 1.092369846123e+00 1.080827198959e+00 9.515441999878e-01 8.048060350683e-01 8.551550197891e-01 1.074793784739e+00 1.230944401937e+00 1.198700486801e+00 1.003335029959e+00 8.241581025091e-01 8.762516411666e-01 1.057959825407e+00 1.152486660858e+00 1.093096911420e+00 9.439579980645e-01 8.418230676725e-01 8.656983684165e-01 9.466726730556e-01 1.000709484913e+00 1.006468634703e+00 9.704542927198e-01 9.008125441973e-01 8.255621894521e-01 8.040604591313e-01 8.559522640962e-01 9.066248965145e-01 8.747052595882e-01 7.668696733630e-01 7.101366515394e-01 8.100451297660e-01 9.466866454365e-01 9.631557286298e-01 8.220894246966e-01 6.462796151194e-01 6.805324880925e-01 8.732015003634e-01 9.746865558831e-01 8.939600440371e-01 7.213555172855e-01 7.099812573196e-01 9.028455719648e-01 1.040879187903e+00 9.767902132526e-01 7.390166204719e-01 5.804060093175e-01 7.724551056104e-01 1.029489573353e+00 1.110210970101e+00 9.804064132100e-01 7.621996337171e-01 7.023860027803e-01 8.405341586824e-01 9.389836385217e-01 8.868889876554e-01 7.589294881791e-01 7.550962188374e-01 9.110785721565e-01 1.030635789611e+00 9.833246089636e-01 7.798489115556e-01 6.048678296206e-01 7.223746229686e-01 9.723175681301e-01 1.106498790084e+00 1.046581666995e+00 8.451112616627e-01 6.981477396906e-01 8.062916944252e-01 1.015628547195e+00 1.115716352538e+00 1.046887565294e+00 8.824997683990e-01 8.086382408002e-01 9.237778079319e-01 1.069774081333e+00 1.095447310871e+00 9.845386140721e-01 8.530639184592e-01 8.678400527823e-01 1.004505713630e+00 1.095742127596e+00 1.060616410088e+00 9.443749123622e-01 8.759914797382e-01 9.240562529262e-01 1.001466445766e+00 1.017392509665e+00 9.778635081969e-01 9.478670491001e-01 9.513826255535e-01 9.386756321080e-01 8.794508483331e-01 8.373304276164e-01 9.002926961112e-01 1.016976986476e+00 1.054974860812e+00 9.543801891213e-01 7.946127929464e-01 7.831981637055e-01 9.566546836090e-01 1.098862641858e+00 1.069748725336e+00 8.841523579478e-01 7.236568573046e-01 8.031347581713e-01 9.829139782720e-01 1.037466464505e+00 9.123183811415e-01 7.238345919432e-01 7.177808800203e-01 8.984073678031e-01 1.023829309522e+00 9.815458565587e-01 8.212739786496e-01 7.344846876352e-01 8.537959653457e-01
 1.647982242160e+00 1.648855201337e+00 1.651607538950e+00 1.654289825308e+00 1.655078298834e+00 1.654937266435e+00 1.656206960725e+00 1.659224441003e+00 1.661842503015e+00 1.662494153935e+00 1.662401880952e+00 1.663878846678e+00 1.667089153843e+00 1.669756297820e+00 1.670318620085e+00 1.670144345239e+00 1.671653796191e+00 1.674905188840e+00 1.677500668529e+00 1.677972429863e+00 1.677805318317e+00 1.679311704589e+00 1.682423662567e+00 1.684849851098e+00 1.685271990758e+00 1.685144767335e+00 1.686670222295e+00 1.689722250461e+00 1.692027324721e+00 1.692365739532e+00 1.692296558250e+00 1.693950787931e+00 1.697000198203e+00 1.699151988454e+00 1.699400286200e+00 1.699431027044e+00 1.701220319009e+00 1.704239163214e+00 1.706221112930e+00 1.706379564410e+00 1.706541544896e+00 1.708543505567e+00 1.711573955072e+00 1.713354305850e+00 1.713425155168e+00 1.713818554769e+00 1.716106707031e+00 1.719137718565e+00 1.720713530217e+00 1.720740867226e+00 1.721369560492e+00 1.723915460821e+00 1.726959121570e+00 1.728374967110e+00 1.728377199066e+00 1.729221199666e+00 1.731972742893e+00 1.734986799690e+00 1.736269981502e+00 1.736300279431e+00 1.737305093655e+00 1.740118439555e+00 1.743041594173e+00 1.744250600237e+00 1.744337171666e+00 1.745439476124e+00 1.748238786439e+00 1.751040523640e+00 1.752198811762e+00 1.752383448052e+00 1.753563773105e+00 1.756265884214e+00 1.758925010823e+00 1.760088284687e+00 1.760382256684e+00 1.761594892197e+00 1.764195359694e+00 1.766745946498e+00 1.767937168530e+00 1.768354224333e+00 1.769587514299e+00 1.772055115724e+00 1.774513347079e+00 1.775779272012e+00 1.776307079138e+00 1.777519233961e+00 1.779866308665e+00 1.782267141655e+00 1.783621678542e+00 1.784272832835e+00 1.785466568022e+00 1.787678906775e+00 1.790034471609e+00 1.791510136725e+00 1.792277021885e+00 1.793431063945e+00 1.795521888194e+00 1.797852770688e+00 1.799457797792e+00 1.800358058566e+00 1.801475552851e+00 1.803409257594e+00 1.805698575886e+00 1.807450718364e+00 1.808495719719e+00 1.809570881337e+00 1.811340185255e+00 1.813554583779e+00 1.815441461592e+00 1.816674765693e+00 1.817751236417e+00 1.819328148196e+00 1.821424810766e+00 1.823426806142e+00 1.824868007618e+00 1.826000192380e+00 1.827426145326e+00 1.829363168656e+00 1.831416295395e+00 1.833077412821e+00 1.834331656798e+00 1.835648039644e+00 1.837399346802e+00 1.839422610721e+00 1.841251164089e+00 1.842682899043e+00 1.843979385144e+00 1.845541721665e+00 1.847448531106e+00 1.849378108419e+00 1.851006422839e+00 1.852378198202e+00 1.853816569337e+00 1.855545980885e+00 1.857469885536e+00 1.859286055225e+00 1.860828646990e+00 1.862244206061e+00 1.863816137528e+00 1.865634849483e+00 1.867527189398e+00 1.869260088008e+00 1.870779036986e+00 1.872268484123e+00 1.873936740654e+00 1.875776671817e+00 1.877606730629e+00 1.879280837422e+00 1.880817739716e+00 1.882371158540e+00 1.884068100473e+00 1.885872834013e+00 1.887649656634e+00 1.889313018729e+00 1.890883288867e+00 1.892469209741e+00 1.894162920357e+00 1.895945214761e+00 1.897709722268e+00 1.899382174682e+00 1.900985849991e+00 1.902605647106e+00 1.904317696121e+00 1.906101271547e+00 1.907866773981e+00 1.909556094709e+00 1.911196869835e+00 1.912858828990e+00 1.914589500484e+00 1.916368234425e+00 1.918126199292e+00 1.919828880935e+00 1.921500499956e+00 1.923192975583e+00 1.924930370511e+00 1.926686724587e+00 1.928422477151e+00 1.930130073056e+00 1.931837967519e+00 1.933559682537e+00 1.935288292294e+00 1.937018554527e+00 1.938741445925e+00 1.940470383997e+00 1.942209431537e+00 1.943943200678e+00 1.945660199320e+00 1.947375819242e+00 1.949104870577e+00 1.950852487833e+00 1.952599367312e+00 1.954323308548e+00 1.956032522739e+00 1.957752304374e+00 1.959491656142e+00 1.961233955880e+00 1.962964413881e+00 1.964680459630e+00 1.966396855554e+00 1.968129711358e+00 1.969865993730e+00 1.971591713949e+00 1.973310606275e+00 1.975031087610e+00 1.976759735664e+00 1.978489888786e+00 1.980213885677e+00 1.981930279151e+00 1.983651128410e+00 1.985374087555e+00 1.987097475494e+00 1.988817877246e+00 1.990533499606e+00 1.992249864991e+00 1.993969461651e+00 1.995687597973e+00 1.997404258653e+00 1.999118680608e+00 2.000832282601e+00 2.002546087435e+00 2.004259020463e+00 2.005973500973e+00 2.007680941382e+00 2.009387548927e+00 2.011096108810e+00 2.012807562619e+00 2.014514386471e+00 2.016215095490e+00 2.017912525259e+00 2.019614208008e+00 2.021317271358e+00 2.023017091034e+00 2.024710496108e+00 2.026400552638e+00 2.028092656335e+00 2.029787414869e+00 2.031475551575e+00 2.033160619835e+00 2.034846713882e+00 2.036529499407e+00 2.038211195956e+00 2.039887850199e+00 2.041562874861e+00 2.043242385816e+00 2.044917559931e+00 2.046580991716e+00 2.048243048003e+00 2.049911025481e+00 2.051577977022e+00 2.053237227648e+00 2.054887009126e+00 2.056533236095e+00 2.058186652487e+00 2.059837581347e+00 2.061477562231e+00 2.063108336528e+00 2.064741067206e+00 2.066373262897e+00 2.068002736983e+00 2.069622559629e+00 2.071236914865e+00 2.072851138325e+00 2.074458798343e+00 2.076063059607e+00 2.077665437814e+00 2.079260917789e+00 2.080851250090e+00 2.082434562062e+00 2.084012621868e+00 2.085593900204e+00 2.087167809592e+00 2.088731925776e+00 2.090291015453e+00 2.091844089434e+00 2.093396299241e+00 2.094941668272e+00 2.096479156022e+00 2.098013586467e+00 2.099541941583e+00 2.101062916544e+00 2.102579501678e+00 2.104088454620e+00 2.105591438954e+00 2.107089550907e+00 2.108580421881e+00 2.110064273289e+00 2.111542082141e+00 2.113010931021e+00 2.114473052202e+00 2.115927213167e+00 2.117377000899e+00 2.118821347707e+00 2.120255391837e+00 2.121677882384e+00 2.123096444664e+00 2.124509165804e+00 2.125916017006e+00 2.127313733336e+00 2.128700575069e+00 2.130081391026e+00 2.131453845489e+00 2.132820694780e+00 2.134178995763e+00 2.135526924708e+00 2.136865270385e+00 2.138196485412e+00 2.139522089026e+00 2.140838227546e+00 2.142140678579e+00 2.143436702736e+00 2.144722762770e+00 2.146004380437e+00 2.147274720322e+00 2.148534709533e+00 2.149785119136e+00 2.151026182996e+00 2.152256745471e+00 2.153482141421e+00 2.154694417333e+00 2.155897542123e+00 2.157089246912e+00 2.158268406364e+00 2.159443514348e+00 2.160607055208e+00 2.161758291172e+00 2.162900518163e+00 2.164025669751e+00 2.165146650275e+00 2.166257490646e+00 2.167354106009e+00 2.168441534502e+00 2.169515944865e+00 2.170576430254e+00 2.171631639471e+00 2.172673962822e+00 2.173704490228e+00 2.174721667888e+00 2.175724343319e+00 2.176722086954e+00 2.177708448793e+00 2.178679809078e+00 2.179639254285e+00 2.180581700727e+00 2.181517423560e+00 2.182445693928e+00 2.183356421850e+00 2.184255693600e+00 2.185137882358e+00 2.186011677282e+00 2.186877464514e+00 2.187726457621e+00 2.188562996295e+00 2.189384035921e+00 2.190192326085e+00 2.190996932024e+00 2.191783514000e+00 2.192554474116e+00 2.193313830688e+00 2.194056775059e+00 2.194794597742e+00 2.195519411268e+00 2.196223706629e+00 2.196919161932e+00 2.197599147042e+00 2.198268923640e+00 2.198930171802e+00 2.199567373905e+00 2.200197114175e+00 2.200812874737e+00 2.201414473270e+00 2.202009917134e+00 2.202583089907e+00 2.203145784093e+00 2.203698229016e+00 2.204232114505e+00 2.204758072119e+00 2.205267697622e+00 2.205763301966e+00 2.206250577183e+00 2.206718850477e+00 2.207178036025e+00 2.207621891645e+00 2.208050115925e+00 2.208472605775e+00 2.208874847154e+00 2.209265879522e+00 2.209644669467e+00 2.210008431607e+00 2.210365628144e+00 2.210702483628e+00 2.211026758402e+00 2.211341555847e+00 2.211639156365e+00 2.211930539694e+00 2.212202847190e+00 2.212460420764e+00 2.212713687462e+00 2.212946592805e+00 2.213172801095e+00 2.213383838641e+00 2.213579163216e+00 2.213768604102e+00 2.213939294670e+00 2.214102802812e+00 2.214254062791e+00 2.214387984622e+00 2.214515548029e+00 2.214628328891e+00 2.214732319467e+00 2.214827011972e+00 2.214903273325e+00 2.214974751855e+00 2.215031571623e+00 2.215078312377e+00 2.215119648850e+00 2.215142015322e+00 2.215162239146e+00 2.215168156576e+00 2.215162209321e+00 2.215154246758e+00 2.215127543437e+00 2.215098432480e+00 2.215058528142e+00 2.215005861810e+00 2.214953516788e+00 2.214883829725e+00 2.214811094623e+00 2.214730336002e+00 2.214635916213e+00 2.214542459384e+00 2.214434543174e+00 2.214322564343e+00 2.214206270044e+00 2.214078085600e+00 2.213950683101e+00 2.213811782543e+00 2.213669472658e+00 2.213524304927e+00 2.213365441803e+00 2.213211400333e+00 2.213047497450e+00 2.212880802654e+00 2.212713948388e+00 2.212534877803e+00 2.212360803766e+00 2.212178947266e+00 2.211995754484e+00 2.211813580328e+00 2.211623104558e+00 2.211439125033e+00 2.211248945703e+00 2.211055385411e+00 2.210870622272e+00 2.210674630739e+00 2.210487693498e+00 2.210296918430e+00 2.210105343226e+00 2.209923416552e+00 2.209734877005e+00 2.209554378361e+00 2.209374646236e+00 2.209194179077e+00 2.209026128179e+00 2.208853223346e+00 2.208690983681e+00 2.208531992873e+00 2.208372022611e+00 2.208230147478e+00 2.208083319213e+00 2.207950098571e+00 2.207823020163e+00 2.207696769346e+00 2.207591735447e+00 2.207482811650e+00 2.207388107983e+00 2.207306911402e+00 2.207224800442e+00 2.207167713021e+00 2.207109407351e+00 2.207067661481e+00 2.207040163843e+00 2.207015489212e+00 2.207020624076e+00 2.207023094150e+00 2.207048334204e+00 2.207089930217e+00 2.207135611263e+00 2.207213663779e+00 2.207290764948e+00 2.207395094498e+00 2.207518174883e+00 2.207646963503e+00 2.207812139804e+00 2.207978926154e+00 2.208174541664e+00 2.208392590878e+00 2.208617019463e+00 2.208884250585e+00 2.209152905031e+00 2.209454630552e+00 2.209781534894e+00 2.210116210553e+00 2.210497492370e+00 2.210881653609e+00 2.211302733124e+00 2.211751092857e+00 2.212210319174e+00 2.212718180022e+00 2.213232480769e+00 2.213785831628e+00 2.214370582590e+00 2.214968564992e+00 2.215616698492e+00 2.216272439142e+00 2.216974044382e+00 2.217704715033e+00 2.218453694412e+00 2.219258362616e+00 2.220067593638e+00 2.220928503255e+00 2.221820316257e+00 2.222734220444e+00 2.223704824916e+00 2.224684940719e+00 2.225716316862e+00 2.226779837591e+00 2.227871082438e+00 2.229018241727e+00 2.230180140828e+00 2.231396643566e+00 2.232644053387e+00 2.233923767470e+00 2.235261971056e+00 2.236612708360e+00 2.238023731246e+00 2.239469109460e+00 2.240944555428e+00 2.242482915204e+00 2.244037377331e+00 2.245652594858e+00 2.247302328246e+00 2.248986751549e+00 2.250734365437e+00 2.252497487233e+00 2.254326742216e+00 2.256190873632e+00 2.258090691131e+00 2.260055956036e+00 2.262039876972e+00 2.264088554443e+00 2.266175220676e+00 2.268297772449e+00 2.270487251818e+00 2.272696526810e+00 2.274971478248e+00 2.277284315947e+00 2.279637563798e+00 2.282056258325e+00 2.284495789659e+00 2.287003696702e+00 2.289548127651e+00 2.292132067658e+00 2.294786718078e+00 2.297457915168e+00 2.300202901381e+00 2.302982492323e+00 2.305803732164e+00 2.308691803170e+00 2.311601942036e+00 2.314581825648e+00 2.317597771738e+00 2.320654664586e+00 2.323781467623e+00 2.326924349445e+00 2.330143344254e+00 2.333397325877e+00 2.336691448982e+00 2.340053094515e+00 2.343432802655e+00 2.346886479694e+00 2.350371772069e+00 2.353900652818e+00 2.357497502167e+00 2.361110906812e+00 2.364797642337e+00 2.368513217997e+00 2.372274474613e+00 2.376099602938e+00 2.379939722937e+00 2.383855032643e+00 2.387797148602e+00 2.391784664235e+00 2.395833024964e+00 2.399897752257e+00 2.404033567743e+00 2.408196943926e+00 2.412401230941e+00 2.416667744418e+00 2.420947529453e+00 2.425297174928e+00 2.429672313271e+00 2.434089725864e+00 2.438564349489e+00 2.443050450927e+00 2.447606460591e+00 2.452185007738e+00 2.456802276318e+00 2.461476927270e+00 2.466160560877e+00 2.470911696799e+00 2.475681625982e+00 2.480490665098e+00 2.485353305655e+00 2.490223858744e+00 2.495158848424e+00 2.500108650060e+00 2.505098881541e+00 2.510135658631e+00 2.515180145975e+00 2.520289685953e+00 2.525407178432e+00 2.530564606713e+00 2.535766155987e+00 2.540970107472e+00 2.546237430036e+00 2.551511478782e+00 2.556820659324e+00 2.562173010704e+00 2.567525891032e+00 2.572936935520e+00 2.578351899316e+00 2.583800470262e+00 2.589288047658e+00 2.594774282705e+00 2.600316539441e+00 2.605859110074e+00 2.611432179958e+00 2.617040714933e+00 2.622643933786e+00 2.628301856970e+00 2.633955155207e+00 2.639638023683e+00 2.645352636682e+00 2.651058883209e+00 2.656817724126e+00 2.662567319134e+00 2.668345117779e+00 2.674149390897e+00 2.679942400859e+00 2.685785620524e+00 2.691615581515e+00 2.697472082327e+00 2.703350722403e+00 2.709217363478e+00 2.715128217048e+00 2.721024218234e+00 2.726944320255e+00 2.732879630745e+00 2.738802554397e+00 2.744766324564e+00 2.750711344539e+00 2.756677707825e+00 2.762658562219e+00 2.768621510001e+00 2.774622290015e+00 2.780599904122e+00 2.786597312481e+00 2.792603958036e+00 2.798592922261e+00 2.804613662492e+00 2.810608481532e+00 2.816621163479e+00 2.822638746944e+00 2.828634054576e+00 2.834662522245e+00 2.840657460310e+00 2.846669252410e+00 2.852682087874e+00 2.858669265917e+00 2.864685665520e+00 2.870666242886e+00 2.876661473962e+00 2.882651415560e+00 2.888615650335e+00 2.894604357218e+00 2.900552087448e+00 2.906513932214e+00 2.912465677854e+00 2.918388304364e+00 2.924333601924e+00 2.930234882860e+00 2.936144521855e+00 2.942043307868e+00 2.947906668225e+00 2.953790577296e+00 2.959627673684e+00 2.965470092442e+00 2.971296119217e+00 2.977087267580e+00 2.982895294050e+00 2.988648587352e+00 2.994407288407e+00 3.000144519319e+00 3.005844236393e+00 3.011557656133e+00 3.017213277356e+00 3.022871707161e+00 3.028504299993e+00 3.034095199869e+00 3.039695682481e+00 3.045236404641e+00 3.050777837799e+00 3.056287987575e+00 3.061754724442e+00 3.067228085240e+00 3.072636754541e+00 3.078041884418e+00 3.083415131257e+00 3.088740083212e+00 3.094066861747e+00 3.099327098397e+00 3.104581347291e+00 3.109799327910e+00 3.114966189089e+00 3.120133926637e+00 3.125228047281e+00 3.130314664196e+00 3.135361219807e+00 3.140353104578e+00 3.145341203696e+00 3.150257864779e+00 3.155159543476e+00 3.160017540676e+00 3.164822488776e+00 3.169616144493e+00 3.174334738831e+00 3.179038950089e+00 3.183693339339e+00 3.188290478069e+00 3.192879541248e+00 3.197383166228e+00 3.201873304979e+00 3.206310609629e+00 3.210688394952e+00 3.215052142433e+00 3.219330926501e+00 3.223593491715e+00 3.227799406744e+00 3.231941653062e+00 3.236068422255e+00 3.240109423013e+00 3.244128458688e+00 3.248089355894e+00 3.251987029339e+00 3.255864553494e+00 3.259654240605e+00 3.263420279619e+00 3.267124526325e+00 3.270764624407e+00 3.274383216783e+00 3.277910445184e+00 3.281412336044e+00 3.284851605143e+00 3.288225173903e+00 3.291575955606e+00 3.294833131976e+00 3.298065809004e+00 3.301231382241e+00 3.304328819814e+00 3.307404188870e+00 3.310385220663e+00 3.313341965695e+00 3.316229750101e+00 3.319052174433e+00 3.321846980742e+00 3.324547791959e+00 3.327223247225e+00 3.329831980476e+00 3.332371779540e+00 3.334886019990e+00 3.337306236331e+00 3.339700909028e+00 3.342028786508e+00 3.344289654879e+00 3.346524616788e+00 3.348664247422e+00 3.350781334021e+00 3.352830387732e+00 3.354812960887e+00 3.356771314509e+00 3.358637048079e+00 3.360479623833e+00 3.362254935484e+00 3.363965569680e+00 3.365652743664e+00 3.367250865081e+00 3.368825050623e+00 3.370334769446e+00 3.371780845762e+00 3.373205764831e+00 3.374542825035e+00 3.375859696788e+00 3.377113646526e+00 3.378308246784e+00 3.379481321241e+00 3.380568847396e+00 3.381641269235e+00 3.382649433871e+00 3.383603679699e+00 3.384539957332e+00 3.385393096144e+00 3.386233253794e+00 3.387013576466e+00 3.387743183748e+00 3.388457494684e+00 3.389091873444e+00 3.389717909624e+00 3.390285733196e+00 3.390808525557e+00 3.391318861391e+00 3.391750291487e+00 3.392182529879e+00 3.392560584828e+00 3.392893651094e+00 3.393220948050e+00 3.393472485919e+00 3.393726067006e+00 3.393930647143e+00 3.394095718217e+00 3.394256383062e+00 3.394351331147e+00 3.394448255413e+00 3.394499576810e+00 3.394516432329e+00 3.394534487919e+00 3.394484680132e+00 3.394444878958e+00 3.394363116699e+00 3.394249945299e+00 3.394141250460e+00 3.393969635675e+00 3.393809640672e+00 3.393611779817e+00 3.393386207955e+00 3.393164571504e+00 3.392887033394e+00 3.392622471761e+00 3.392321491397e+00 3.391995653079e+00 3.391678183386e+00 3.391304989320e+00 3.390947530160e+00 3.390555086671e+00 3.390138806463e+00 3.389733772576e+00 3.389271699007e+00 3.388830910557e+00 3.388352743440e+00 3.387851346979e+00 3.387365668229e+00 3.386820523642e+00 3.386294283396e+00 3.385735623261e+00 3.385150737038e+00 3.384579441040e+00 3.383948251804e+00 3.383337852673e+00 3.382689072320e+00 3.382015102944e+00 3.381353274985e+00 3.380628766584e+00 3.379921655664e+00 3.379175339706e+00 3.378396599520e+00 3.377628129162e+00 3.376793826515e+00 3.375970188344e+00 3.375107329123e+00 3.374203103710e+00 3.373306680608e+00 3.372338477236e+00 3.371373797595e+00 3.370365881527e+00 3.369310750175e+00 3.368254307725e+00 3.367120194302e+00 3.365981907993e+00 3.364794257102e+00 3.363551905582e+00 3.362300608768e+00 3.360965447204e+00 3.359616809601e+00 3.358212207675e+00 3.356742081479e+00 3.355256285410e+00 3.353678048892e+00 3.352075767334e+00 3.350411725307e+00 3.348671502807e+00 3.346907776606e+00 3.345043542370e+00 3.343144812892e+00 3.341174965975e+00 3.339121206285e+00 3.337034025964e+00 3.334837305074e+00 3.332595989899e+00 3.330275967460e+00 3.327860759626e+00 3.325403132304e+00 3.322829053794e+00 3.320196776783e+00 3.317477928569e+00 3.314655531441e+00 3.311778322139e+00 3.308774598507e+00 3.305703847222e+00 3.302538249981e+00 3.299254618684e+00 3.295908365051e+00 3.292426855957e+00 3.288865187589e+00 3.285200093419e+00 3.281403896937e+00 3.277534986931e+00 3.273522208373e+00 3.269412040151e+00 3.265191455096e+00 3.260829122070e+00 3.256380681238e+00 3.251780082552e+00 3.247069232719e+00 3.242235336723e+00 3.237249273918e+00 3.232161915688e+00 3.226913533726e+00 3.221538030343e+00 3.216032402813e+00 3.210360898962e+00 3.204575281212e+00 3.198616766887e+00 3.192520342711e+00 3.186280784425e+00 3.179860606882e+00 3.173314683604e+00 3.166586685290e+00 3.159705483861e+00 3.152670627175e+00 3.145446623300e+00 3.138083090165e+00 3.130527945196e+00 3.122811269765e+00 3.114929999500e+00 3.106851997816e+00 3.098626170622e+00 3.090204737149e+00 3.081612601903e+00 3.072852747895e+00 3.063896492471e+00 3.054787225603e+00 3.045484350230e+00 3.036012214275e+00 3.026377741771e+00 3.016549685480e+00 3.006576862368e+00 2.996422253719e+00 2.986108318152e+00 2.975646550858e+00 2.965010526968e+00 2.954247196410e+00 2.943325858530e+00 2.932270035969e+00 2.921090726650e+00 2.909768423240e+00 2.898350340089e+00 2.886809218686e+00 2.875169942031e+00 2.863449330432e+00 2.851628104986e+00 2.839751838078e+00 2.827802113910e+00 2.815799740756e+00 2.803763864535e+00 2.791679770356e+00 2.779591597941e+00 2.767480908613e+00 2.755370787095e+00 2.743281939790e+00 2.731195048577e+00 2.719157077168e+00 2.707147765883e+00 2.695189895486e+00 2.683297176115e+00 2.671457480549e+00 2.659704593559e+00 2.648023386669e+00 2.636429095817e+00 2.624934272646e+00 2.613520788348e+00 2.602219101982e+00 2.591009348951e+00 2.579900544348e+00 2.568900799252e+00 2.557988888264e+00 2.547185502554e+00 2.536466735620e+00 2.525838229477e+00 2.515299633507e+00 2.504826186789e+00 2.494431353978e+00 2.484088901178e+00 2.473797466069e+00 2.463551735028e+00 2.453323417450e+00 2.443122417218e+00 2.432917666878e+00 2.422709147155e+00 2.412483724789e+00 2.402215509042e+00 2.391914327963e+00 2.381544677272e+00 2.371110723917e+00 2.360598255519e+00 2.349984494398e+00 2.339280416230e+00 2.328452300932e+00 2.317508063111e+00 2.306439108209e+00 2.295225263656e+00 2.283885055056e+00 2.272387995649e+00 2.260750101149e+00 2.248964303986e+00 2.237017925381e+00 2.224938061571e+00 2.212695704282e+00 2.200317509817e+00 2.187800797418e+00 2.175135535452e+00 2.162358687033e+00 2.149440972358e+00 2.136417491438e+00 2.123288301670e+00 2.110044395540e+00 2.096731651894e+00 2.083316289884e+00 2.069839723855e+00 2.056300946173e+00 2.042691213080e+00 2.029059810933e+00 2.015366896038e+00 2.001661128742e+00 1.987935085741e+00 1.974178447567e+00 1.960447667367e+00 1.946688740066e+00 1.932958033055e+00 1.919248030128e+00 1.905540428560e+00 1.891901768028e+00 1.878273501146e+00 1.864711121694e+00 1.851214645229e+00 1.837758265310e+00 1.824423301623e+00 1.811144140917e+00 1.797986400763e+00 1.784958491572e+00 1.772032939520e+00 1.759299924091e+00 1.746699929474e+00 1.734305458294e+00 1.722132097786e+00 1.710152116339e+00 1.698475129189e+00 1.687034799224e+00 1.675910684671e+00 1.665131095995e+00 1.654654391264e+00 1.644607126361e+00 1.634916807496e+00 1.625657283429e+00 1.616863317105e+00 1.608481403557e+00 1.600636213832e+00 1.593241440232e+00 1.586368213234e+00 1.580041176734e+00 1.574185976611e+00 1.568926856769e+00 1.564158734289e+00 1.559933776262e+00 1.556274138933e+00 1.553080745777e+00 1.550468435898e+00 1.548325040042e+00 1.546676106140e+00 1.545549934077e+00 1.544823848492e+00 1.544609065746e+00 1.544786634727e+00 1.545369264440e+00 1.546386335815e+00 1.547703063884e+00 1.549429904348e+00 1.551444331734e+00 1.553752289649e+00 1.556382300598e+00 1.559194534227e+00 1.562294871132e+00 1.565558821312e+00 1.568978146180e+00 1.572586197880e+00 1.576229112678e+00 1.580001494037e+00 1.583783607212e+00 1.587541867198e+00 1.591311673463e+00 1.594925863114e+00 1.598465739071e+00 1.601812575638e+00 1.604912708331e+00 1.607802746516e+00 1.610310856099e+00 1.612506339352e+00 1.614279755726e+00 1.615568122801e+00 1.616417437241e+00 1.616662337196e+00 1.616369648312e+00 1.615454065203e+00 1.613855812389e+00 1.611632823705e+00 1.608644678838e+00 1.604960772245e+00 1.600529904319e+00 1.595300185407e+00 1.589347837451e+00 1.582563336121e+00 1.575021844233e+00 1.566696187592e+00 1.557558900530e+00 1.547694315829e+00 1.537020977272e+00 1.525629479822e+00 1.513511671477e+00 1.500665791157e+00 1.487194538666e+00 1.473045975668e+00 1.458337212787e+00 1.443089227636e+00 1.427341561924e+00 1.411233300346e+00 1.394756777778e+00 1.378079965853e+00 1.361277956808e+00 1.344443075009e+00 1.327774499371e+00 1.311324509089e+00 1.295319295088e+00 1.279883980810e+00 1.265164166839e+00 1.251391646852e+00 1.238645985947e+00 1.227160449559e+00 1.217044881331e+00 1.208415871977e+00 1.201440042966e+00 1.196112349939e+00 1.192561834104e+00 1.190762813222e+00 1.190682482303e+00 1.192329173915e+00 1.195525863677e+00 1.200236084703e+00 1.206267613553e+00 1.213447666095e+00 1.221645385344e+00 1.230589212238e+00 1.240152388808e+00 1.250092794700e+00 1.260214019425e+00 1.270373967340e+00 1.280324857728e+00 1.289975908994e+00 1.299130054830e+00 1.307659842280e+00 1.315485657480e+00 1.322436468032e+00 1.328501842272e+00 1.333556528847e+00 1.337558654798e+00 1.340504974229e+00 1.342304041711e+00 1.343028881463e+00 1.342632053541e+00 1.341161515788e+00 1.338702694321e+00 1.335256278763e+00 1.330996716595e+00 1.325976486685e+00 1.320350442560e+00 1.314305701691e+00 1.307946084837e+00 1.301540871691e+00 1.295217011008e+00 1.289197361249e+00 1.283706287377e+00 1.278847328025e+00 1.274879497219e+00 1.271865915154e+00 1.269930669022e+00 1.269189902699e+00 1.269586127906e+00 1.271216476487e+00 1.273981004493e+00 1.277819248472e+00 1.282703064750e+00 1.288451310680e+00 1.295045045820e+00 1.302340825332e+00 1.310251597055e+00 1.318749125806e+00 1.327705934417e+00 1.337155019306e+00 1.347012616086e+00 1.357266612573e+00 1.367926723905e+00 1.378893462278e+00 1.390195236746e+00 1.401710264757e+00 1.413355468484e+00 1.425049820008e+00 1.436582028956e+00 1.447855787280e+00 1.458649587160e+00 1.468781326771e+00 1.478110675823e+00 1.486410332449e+00 1.493609161827e+00 1.499561757846e+00 1.504208507751e+00 1.507562126203e+00 1.509587509025e+00 1.510396167087e+00 1.510044468318e+00 1.508637196029e+00 1.506324417616e+00 1.503166789186e+00 1.499306507213e+00 1.494784549426e+00 1.489640155230e+00 1.483905118847e+00 1.477502303546e+00 1.470420565799e+00 1.462557424907e+00 1.453829493380e+00 1.444185166174e+00 1.433524818193e+00 1.421851841600e+00 1.409141790924e+00 1.395436725499e+00 1.380827802181e+00 1.365383453580e+00 1.349273341257e+00 1.332605955136e+00 1.315545438527e+00 1.298250532096e+00 1.280816513860e+00 1.263417293066e+00 1.246121959914e+00 1.229037070554e+00 1.212279461202e+00 1.195892122818e+00 1.180006177030e+00 1.164685553529e+00 1.150030348785e+00 1.136146975940e+00 1.123085970162e+00 1.110967870973e+00 1.099814544273e+00 1.089684889854e+00 1.080632402717e+00 1.072651372205e+00 1.065828447902e+00 1.060188362699e+00 1.055834768173e+00 1.052893512348e+00 1.051460302214e+00 1.051703128578e+00 1.053670704521e+00 1.057385611433e+00 1.062754116100e+00 1.069494084674e+00 1.077236829755e+00 1.085397485560e+00 1.093304534351e+00 1.100225168543e+00 1.105372440075e+00 1.108068088318e+00 1.107711499333e+00 1.103907457477e+00 1.096474350240e+00 1.085476149179e+00 1.071250405978e+00 1.054353704804e+00 1.035578269667e+00 1.010743111830e+00 9.892616603661e-01 9.774411488517e-01 9.725603548845e-01 9.659247739375e-01 9.517627381727e-01 9.330647171946e-01 9.192793808727e-01 9.175820097292e-01 9.257216473032e-01 9.343613204440e-01 9.363838093908e-01 9.334896405487e-01 9.343469313827e-01 9.459917948838e-01 9.664523903511e-01 9.863848484637e-01 9.977733849075e-01 1.000740032601e+00 1.002716372879e+00 1.010835262482e+00 1.024428357394e+00 1.035137028050e+00 1.034365272706e+00 1.020647699255e+00 1.000705822580e+00 9.833711979842e-01 9.713238006154e-01 9.586978471229e-01 9.372402575415e-01 9.049215664100e-01 8.692824159234e-01 8.423138163012e-01 8.302721557910e-01 8.284414663894e-01 8.273371616007e-01 8.234124646852e-01 8.232266792526e-01 8.370095054415e-01 8.672568575206e-01 9.048336375481e-01 9.370232851176e-01 9.579680274828e-01 9.720537627930e-01 9.884218243902e-01 1.011203941773e+00 1.034641240214e+00 1.048151339763e+00 1.045876152224e+00 1.032034575796e+00 1.018028640755e+00 1.013030555804e+00 1.015948809421e+00 1.017391148620e+00 1.009711345585e+00 9.950503489585e-01 9.842903671649e-01 9.872557124528e-01 1.002520902868e+00 1.017859409467e+00 1.020904213341e+00 1.008937772914e+00 9.902286956107e-01 9.768911646613e-01 9.752755444736e-01 9.835663397211e-01 9.989306940039e-01 1.024086710711e+00 1.005756391862e+00 9.793167870885e-01 9.958387473659e-01 1.000136248873e+00 9.295471832960e-01 8.234169818571e-01 8.149670075269e-01 9.358503837426e-01 1.053715033125e+00 1.078370051479e+00 1.036431396977e+00 1.015763040193e+00 1.036915364879e+00 1.018781186813e+00 9.085611886060e-01 7.943870726596e-01 8.597341573563e-01 1.064419009772e+00 1.198165925399e+00 1.148983983113e+00 9.523325420172e-01 8.022829714701e-01 8.922240799806e-01 1.075634557816e+00 1.143919238056e+00 1.047938489512e+00 8.755613899138e-01 7.943332179300e-01 8.648349086378e-01 9.642948379355e-01 1.002990939762e+00 9.850002098884e-01 9.458523441246e-01 8.992890698091e-01 8.459623963370e-01 8.101741867035e-01 8.188866909890e-01 8.432663044398e-01 8.266162327177e-01 7.696151411577e-01 7.566514416619e-01 8.398855810948e-01 9.270437412524e-01 9.033531245710e-01 7.539562490749e-01 6.233172316546e-01 7.165882904197e-01 9.066810501936e-01 9.729206819133e-01 8.545144926157e-01 6.741208251566e-01 7.126722342847e-01 9.389662956316e-01 1.068171172727e+00 9.747931093311e-01 7.152320995688e-01 5.925500428372e-01 8.301632120840e-01 1.079002280233e+00 1.121496469889e+00 9.501038991019e-01 7.336930819536e-01 7.503176716296e-01 9.328266197886e-01 1.011720388763e+00 9.066112257508e-01 7.349167895713e-01 7.513205222573e-01 9.471017941696e-01 1.069974349715e+00 9.984393536323e-01 7.743875433661e-01 6.234612475056e-01 7.680026805037e-01 9.882071726951e-01 1.067903165628e+00 9.697998274281e-01 7.939216615401e-01 7.455526125045e-01 8.870313529653e-01 1.035045303863e+00 1.060999547845e+00 9.634704696823e-01 8.476215951741e-01 8.553256351638e-01 9.784779698328e-01 1.078732658074e+00 1.069580070953e+00 9.632893128482e-01 8.609370619586e-01 8.763483865745e-01 9.842503222955e-01 1.067104275328e+00 1.061676268316e+00 9.874299604709e-01 9.160558713930e-01 9.051219027795e-01 9.426766636076e-01 9.853862739162e-01 1.013096517029e+00 1.019900548761e+00 9.900213022869e-01 9.127940081739e-01 8.266151912722e-01 8.225684228318e-01 9.230378184264e-01 1.020053268509e+00 1.007989604104e+00 8.763447545211e-01 7.469032559232e-01 7.986832164016e-01 9.686067797768e-01 1.057835686990e+00 9.814096305225e-01 8.043409023814e-01 7.358454305945e-01 8.746621595717e-01 1.016309303515e+00 1.000288894226e+00 8.301007312852e-01 6.823944839897e-01 7.731004108454e-01 9.616361744409e-01 1.025895392221e+00 9.120060380071e-01 7.345677845908e-01 7.385872528631e-01 9.355151787040e-01
 1.705303369555e+00 1.706211391314e+00 1.709067226626e+00 1.711854494380e+00 1.712686902557e+00 1.712546162087e+00 1.713851802078e+00 1.716967583151e+00 1.719685138108e+00 1.720376636981e+00 1.720286346995e+00 1.721808132033e+00 1.725121582094e+00 1.727885242995e+00 1.728479435187e+00 1.728310853932e+00 1.729879293077e+00 1.733244245367e+00 1.735931609758e+00 1.736429666372e+00 1.736267882177e+00 1.737835495949e+00 1.741067051952e+00 1.743588371228e+00 1.744033104380e+00 1.743909356271e+00 1.745493605753e+00 1.748663028949e+00 1.751061583697e+00 1.751421032822e+00 1.751350829705e+00 1.753062897398e+00 1.756225554724e+00 1.758466842714e+00 1.758734769749e+00 1.758762832167e+00 1.760604239133e+00 1.763733671391e+00 1.765800755193e+00 1.765973378298e+00 1.766137103698e+00 1.768195045614e+00 1.771335178027e+00 1.773192033348e+00 1.773274847635e+00 1.773671383572e+00 1.776024125645e+00 1.779165058471e+00 1.780809905430e+00 1.780844590698e+00 1.781483945063e+00 1.784103677080e+00 1.787254188059e+00 1.788732308390e+00 1.788739343874e+00 1.789602913929e+00 1.792436066178e+00 1.795551940762e+00 1.796890773094e+00 1.796925326101e+00 1.797956118462e+00 1.800857963930e+00 1.803880150082e+00 1.805138374545e+00 1.805229222842e+00 1.806365260948e+00 1.809253607513e+00 1.812150665752e+00 1.813353944764e+00 1.813548253705e+00 1.814765957026e+00 1.817556822518e+00 1.820305371398e+00 1.821510551094e+00 1.821818950194e+00 1.823071848280e+00 1.825757730875e+00 1.828395032747e+00 1.829630571917e+00 1.830063549258e+00 1.831339464059e+00 1.833888744956e+00 1.836427447307e+00 1.837737749381e+00 1.838287957216e+00 1.839542533290e+00 1.841968076341e+00 1.844448210384e+00 1.845849318223e+00 1.846525134191e+00 1.847761079066e+00 1.850045934802e+00 1.852477824013e+00 1.854003232970e+00 1.854801285902e+00 1.855998658992e+00 1.858153520005e+00 1.860556005814e+00 1.862215952633e+00 1.863150410621e+00 1.864308582464e+00 1.866304456197e+00 1.868663897411e+00 1.870471826635e+00 1.871556545937e+00 1.872672619547e+00 1.874494014683e+00 1.876777441302e+00 1.878725411268e+00 1.880004906605e+00 1.881117364221e+00 1.882745287951e+00 1.884905428921e+00 1.886968268625e+00 1.888460741128e+00 1.889633292826e+00 1.891105358808e+00 1.893101232869e+00 1.895215519597e+00 1.896933548768e+00 1.898230809009e+00 1.899591413760e+00 1.901396418945e+00 1.903481425340e+00 1.905367382956e+00 1.906846830032e+00 1.908189770875e+00 1.909803993762e+00 1.911767906149e+00 1.913756323868e+00 1.915438104365e+00 1.916856822050e+00 1.918344543056e+00 1.920128777357e+00 1.922109443159e+00 1.923982915092e+00 1.925575955379e+00 1.927041641934e+00 1.928664996543e+00 1.930537872061e+00 1.932488222271e+00 1.934274467152e+00 1.935845827671e+00 1.937385973880e+00 1.939106376121e+00 1.941002969722e+00 1.942888853418e+00 1.944616368924e+00 1.946206639341e+00 1.947814096711e+00 1.949563487389e+00 1.951425751714e+00 1.953259014310e+00 1.954975609157e+00 1.956600362865e+00 1.958240504054e+00 1.959989553308e+00 1.961829268821e+00 1.963650762517e+00 1.965380457428e+00 1.967037646416e+00 1.968713276338e+00 1.970481991337e+00 1.972323291929e+00 1.974145255093e+00 1.975892377685e+00 1.977590939969e+00 1.979307742067e+00 1.981096960944e+00 1.982934311599e+00 1.984750362896e+00 1.986508784322e+00 1.988239438936e+00 1.989991970896e+00 1.991786290138e+00 1.993602017306e+00 1.995397351922e+00 1.997165148963e+00 1.998931516006e+00 2.000712268383e+00 2.002501230704e+00 2.004289778885e+00 2.006073509387e+00 2.007864665745e+00 2.009665508355e+00 2.011459154301e+00 2.013236418534e+00 2.015013700100e+00 2.016807717591e+00 2.018615559782e+00 2.020423132360e+00 2.022211784352e+00 2.023984247088e+00 2.025767313725e+00 2.027569992910e+00 2.029377644798e+00 2.031171086894e+00 2.032950994930e+00 2.034733915657e+00 2.036530192176e+00 2.038331710213e+00 2.040123465429e+00 2.041910082348e+00 2.043696966892e+00 2.045491138501e+00 2.047288528682e+00 2.049078841239e+00 2.050864390031e+00 2.052653202350e+00 2.054444187168e+00 2.056236531379e+00 2.058026967942e+00 2.059812554228e+00 2.061599720743e+00 2.063388518555e+00 2.065176113000e+00 2.066964144198e+00 2.068752125215e+00 2.070535345006e+00 2.072322964373e+00 2.074110000343e+00 2.075896150823e+00 2.077678234485e+00 2.079458737501e+00 2.081242575979e+00 2.083026469909e+00 2.084810489478e+00 2.086587362812e+00 2.088360814430e+00 2.090139568503e+00 2.091920689765e+00 2.093699723346e+00 2.095469778369e+00 2.097237000280e+00 2.099010329449e+00 2.100784663078e+00 2.102554057096e+00 2.104319140286e+00 2.106085571100e+00 2.107852881846e+00 2.109616662955e+00 2.111376072599e+00 2.113134202733e+00 2.114897860566e+00 2.116657574470e+00 2.118407240830e+00 2.120154673585e+00 2.121907810529e+00 2.123662122504e+00 2.125409797208e+00 2.127145360416e+00 2.128881585876e+00 2.130624192740e+00 2.132364630277e+00 2.134092839751e+00 2.135817807648e+00 2.137540151151e+00 2.139265931624e+00 2.140989157585e+00 2.142701419239e+00 2.144409807103e+00 2.146117401594e+00 2.147821350707e+00 2.149522861138e+00 2.151221503352e+00 2.152912630893e+00 2.154602777276e+00 2.156284542595e+00 2.157962489848e+00 2.159642437944e+00 2.161317081755e+00 2.162982591675e+00 2.164643578368e+00 2.166299613872e+00 2.167954100353e+00 2.169605847446e+00 2.171249078998e+00 2.172885980374e+00 2.174521219053e+00 2.176148289953e+00 2.177773226833e+00 2.179390225538e+00 2.181002730415e+00 2.182612032848e+00 2.184210770741e+00 2.185804280352e+00 2.187395189394e+00 2.188975743446e+00 2.190549918430e+00 2.192119179914e+00 2.193683746700e+00 2.195242581624e+00 2.196790714494e+00 2.198330075182e+00 2.199865785151e+00 2.201397385502e+00 2.202921975833e+00 2.204437805995e+00 2.205945459632e+00 2.207445543116e+00 2.208940236970e+00 2.210428483362e+00 2.211909433330e+00 2.213381050331e+00 2.214842293629e+00 2.216297753948e+00 2.217748951529e+00 2.219190023774e+00 2.220622094096e+00 2.222044762728e+00 2.223458024246e+00 2.224868740473e+00 2.226268168577e+00 2.227656476459e+00 2.229039244979e+00 2.230409344546e+00 2.231773002804e+00 2.233131148248e+00 2.234476196156e+00 2.235813943576e+00 2.237141052570e+00 2.238455109313e+00 2.239764488022e+00 2.241064104716e+00 2.242352572521e+00 2.243631377182e+00 2.244898258155e+00 2.246155199825e+00 2.247404493937e+00 2.248641548885e+00 2.249871236396e+00 2.251084307513e+00 2.252285750416e+00 2.253484423343e+00 2.254668412333e+00 2.255842992608e+00 2.257004517396e+00 2.258151503396e+00 2.259293000794e+00 2.260423891842e+00 2.261540383654e+00 2.262647461687e+00 2.263736722369e+00 2.264819648296e+00 2.265896792251e+00 2.266954086488e+00 2.268001963041e+00 2.269034121055e+00 2.270055529860e+00 2.271072965677e+00 2.272072249077e+00 2.273059302045e+00 2.274031640282e+00 2.274991179466e+00 2.275947154180e+00 2.276884756767e+00 2.277809075751e+00 2.278720090132e+00 2.279616520610e+00 2.280509682667e+00 2.281386507810e+00 2.282245583162e+00 2.283093011944e+00 2.283927403944e+00 2.284753281425e+00 2.285567149795e+00 2.286361659921e+00 2.287146211033e+00 2.287915688410e+00 2.288676758881e+00 2.289424597169e+00 2.290153854296e+00 2.290871588211e+00 2.291578231725e+00 2.292269918569e+00 2.292952947922e+00 2.293617935382e+00 2.294269052021e+00 2.294912454383e+00 2.295536240562e+00 2.296149395119e+00 2.296749425582e+00 2.297335162217e+00 2.297912846977e+00 2.298469878693e+00 2.299015076548e+00 2.299551812611e+00 2.300068893465e+00 2.300580466544e+00 2.301069826135e+00 2.301547598199e+00 2.302017287075e+00 2.302468467084e+00 2.302912289532e+00 2.303337742404e+00 2.303748073090e+00 2.304151301801e+00 2.304536938104e+00 2.304912771132e+00 2.305275299030e+00 2.305619412591e+00 2.305957718560e+00 2.306276641996e+00 2.306588883677e+00 2.306887153842e+00 2.307167793181e+00 2.307442953430e+00 2.307699905923e+00 2.307945869789e+00 2.308186291105e+00 2.308404219808e+00 2.308619047920e+00 2.308816606178e+00 2.309003270869e+00 2.309185119367e+00 2.309345540824e+00 2.309502960723e+00 2.309643536881e+00 2.309773938392e+00 2.309899531367e+00 2.310007362084e+00 2.310109791428e+00 2.310201439767e+00 2.310277785575e+00 2.310352290039e+00 2.310409759734e+00 2.310461935722e+00 2.310506084457e+00 2.310534935319e+00 2.310564340767e+00 2.310575445681e+00 2.310585509450e+00 2.310585193361e+00 2.310571195836e+00 2.310558346558e+00 2.310531470187e+00 2.310500456439e+00 2.310464019193e+00 2.310414238786e+00 2.310366539383e+00 2.310305156592e+00 2.310241048845e+00 2.310174667899e+00 2.310093817920e+00 2.310017972338e+00 2.309931067781e+00 2.309838939607e+00 2.309749890534e+00 2.309648183553e+00 2.309548848934e+00 2.309442507079e+00 2.309334690895e+00 2.309227841787e+00 2.309112718003e+00 2.308999780000e+00 2.308883270815e+00 2.308763212127e+00 2.308652075301e+00 2.308529465784e+00 2.308413578659e+00 2.308294291822e+00 2.308173072257e+00 2.308063588609e+00 2.307945228427e+00 2.307835061647e+00 2.307725372725e+00 2.307611929698e+00 2.307515276318e+00 2.307409005701e+00 2.307313730938e+00 2.307224335938e+00 2.307129991790e+00 2.307055373266e+00 2.306974163163e+00 2.306906386964e+00 2.306843886614e+00 2.306782114630e+00 2.306740094574e+00 2.306693395031e+00 2.306664955085e+00 2.306643625307e+00 2.306623954878e+00 2.306629490796e+00 2.306630066621e+00 2.306648724839e+00 2.306682273372e+00 2.306716132800e+00 2.306779047006e+00 2.306839543941e+00 2.306922753481e+00 2.307020836845e+00 2.307121458018e+00 2.307257484017e+00 2.307388693416e+00 2.307547194799e+00 2.307725716478e+00 2.307906316301e+00 2.308123842063e+00 2.308342626323e+00 2.308589658421e+00 2.308858421656e+00 2.309133090912e+00 2.309450617044e+00 2.309765768053e+00 2.310115868912e+00 2.310490634649e+00 2.310872196860e+00 2.311298680007e+00 2.311728049544e+00 2.312194874073e+00 2.312685640477e+00 2.313187913933e+00 2.313740414892e+00 2.314294390972e+00 2.314889330101e+00 2.315513198670e+00 2.316150092140e+00 2.316838823419e+00 2.317532186370e+00 2.318271957572e+00 2.319038440757e+00 2.319822706607e+00 2.320662308894e+00 2.321506449445e+00 2.322402352586e+00 2.323326549177e+00 2.324271452596e+00 2.325274234805e+00 2.326281892969e+00 2.327345641635e+00 2.328439425958e+00 2.329556738144e+00 2.330733539463e+00 2.331919796094e+00 2.333164218892e+00 2.334436222204e+00 2.335738487196e+00 2.337101214968e+00 2.338473877604e+00 2.339909241358e+00 2.341374775435e+00 2.342871248178e+00 2.344429828329e+00 2.346002619951e+00 2.347636490825e+00 2.349303242490e+00 2.351003853289e+00 2.352767333730e+00 2.354546634840e+00 2.356390136629e+00 2.358268706302e+00 2.360180634119e+00 2.362159491279e+00 2.364152845098e+00 2.366214493257e+00 2.368308702903e+00 2.370441122283e+00 2.372640973215e+00 2.374854470542e+00 2.377140863172e+00 2.379459274870e+00 2.381818894850e+00 2.384241681160e+00 2.386687327560e+00 2.389196302569e+00 2.391746401889e+00 2.394333755154e+00 2.396988569901e+00 2.399661517937e+00 2.402407188092e+00 2.405186796757e+00 2.408007861429e+00 2.410897746455e+00 2.413803811501e+00 2.416782422467e+00 2.419794550950e+00 2.422848025666e+00 2.425971797427e+00 2.429112290615e+00 2.432325256489e+00 2.435572629048e+00 2.438861527718e+00 2.442218786724e+00 2.445589932847e+00 2.449036364691e+00 2.452513837896e+00 2.456036302525e+00 2.459624300484e+00 2.463225720437e+00 2.466905369913e+00 2.470611984182e+00 2.474361672640e+00 2.478177379116e+00 2.482006188356e+00 2.485909840622e+00 2.489838979465e+00 2.493816133776e+00 2.497852182256e+00 2.501902954133e+00 2.506027711519e+00 2.510176839515e+00 2.514367725893e+00 2.518619027476e+00 2.522885063027e+00 2.527222461971e+00 2.531581351462e+00 2.535984105811e+00 2.540444016483e+00 2.544913482092e+00 2.549456575417e+00 2.554015592010e+00 2.558619217097e+00 2.563277041440e+00 2.567942941703e+00 2.572679207402e+00 2.577431461505e+00 2.582223252972e+00 2.587069569619e+00 2.591921433397e+00 2.596840651258e+00 2.601772071846e+00 2.606744377662e+00 2.611763620509e+00 2.616790586809e+00 2.621881812589e+00 2.626981294029e+00 2.632119517342e+00 2.637301655417e+00 2.642488142633e+00 2.647736487944e+00 2.652992291179e+00 2.658283236438e+00 2.663616285076e+00 2.668949761961e+00 2.674342216233e+00 2.679738305287e+00 2.685167724295e+00 2.690634821491e+00 2.696101555319e+00 2.701625144970e+00 2.707145992533e+00 2.712701694743e+00 2.718287714508e+00 2.723872547831e+00 2.729510735739e+00 2.735142738990e+00 2.740805990947e+00 2.746500346305e+00 2.752187104893e+00 2.757923877210e+00 2.763654085062e+00 2.769410715671e+00 2.775194059702e+00 2.780967481280e+00 2.786788571402e+00 2.792597594181e+00 2.798431550923e+00 2.804289623693e+00 2.810135538901e+00 2.816023283349e+00 2.821897002901e+00 2.827794632482e+00 2.833708296623e+00 2.839608198057e+00 2.845549641836e+00 2.851469993013e+00 2.857415497941e+00 2.863371079854e+00 2.869309703071e+00 2.875286659843e+00 2.881239194971e+00 2.887212822009e+00 2.893193864291e+00 2.899155785898e+00 2.905152473168e+00 2.911120262710e+00 2.917107208477e+00 2.923095722722e+00 2.929064417785e+00 2.935064036535e+00 2.941030811671e+00 2.947013023897e+00 2.952994509266e+00 2.958952717766e+00 2.964937123796e+00 2.970885276353e+00 2.976847709577e+00 2.982804832428e+00 2.988732842532e+00 2.994686900322e+00 3.000599574288e+00 3.006522817359e+00 3.012438325224e+00 3.018321564137e+00 3.024227495084e+00 3.030088264543e+00 3.035955560948e+00 3.041809225978e+00 3.047630479405e+00 3.053468633956e+00 3.059259873047e+00 3.065053567125e+00 3.070831559562e+00 3.076572772799e+00 3.082325134292e+00 3.088027259241e+00 3.093731891093e+00 3.099411236494e+00 3.105054680220e+00 3.110707109617e+00 3.116300488786e+00 3.121896554852e+00 3.127464567409e+00 3.132989279952e+00 3.138520693574e+00 3.143991562625e+00 3.149460319668e+00 3.154896196542e+00 3.160286766533e+00 3.165680359241e+00 3.171009327910e+00 3.176331733070e+00 3.181618832692e+00 3.186856997884e+00 3.192094077992e+00 3.197262933769e+00 3.202422630233e+00 3.207542564397e+00 3.212611219442e+00 3.217674217891e+00 3.222665943625e+00 3.227643471945e+00 3.232578912046e+00 3.237458429633e+00 3.242331286383e+00 3.247127943855e+00 3.251908018696e+00 3.256641239136e+00 3.261317419288e+00 3.265977988139e+00 3.270562054170e+00 3.275129859778e+00 3.279642709888e+00 3.284097170014e+00 3.288534596835e+00 3.292890635234e+00 3.297223870780e+00 3.301502095032e+00 3.305718615406e+00 3.309915030036e+00 3.314026149035e+00 3.318113915667e+00 3.322142289205e+00 3.326105886274e+00 3.330046582980e+00 3.333897662278e+00 3.337724200048e+00 3.341487414543e+00 3.345183721722e+00 3.348856284614e+00 3.352435718859e+00 3.355988710442e+00 3.359475655260e+00 3.362892121452e+00 3.366282968694e+00 3.369579594192e+00 3.372846972429e+00 3.376045703290e+00 3.379175591109e+00 3.382274173193e+00 3.385277724120e+00 3.388252273174e+00 3.391154783447e+00 3.393988896629e+00 3.396789600752e+00 3.399493922981e+00 3.402167513215e+00 3.404768322256e+00 3.407300170062e+00 3.409798462342e+00 3.412199085507e+00 3.414570711961e+00 3.416865892376e+00 3.419091639740e+00 3.421286008300e+00 3.423381999153e+00 3.425446958292e+00 3.427438047575e+00 3.429358942472e+00 3.431247312419e+00 3.433040007775e+00 3.434801783456e+00 3.436491579824e+00 3.438111825205e+00 3.439699317750e+00 3.441189971648e+00 3.442653507912e+00 3.444043509097e+00 3.445367723245e+00 3.446659505867e+00 3.447857743069e+00 3.449030568868e+00 3.450129476163e+00 3.451166249183e+00 3.452172600958e+00 3.453084942913e+00 3.453976217355e+00 3.454797424577e+00 3.455557016552e+00 3.456287279384e+00 3.456929883676e+00 3.457552792176e+00 3.458105939555e+00 3.458604952809e+00 3.459076719440e+00 3.459461307068e+00 3.459833317811e+00 3.460136273126e+00 3.460388844069e+00 3.460618276621e+00 3.460767519776e+00 3.460902986774e+00 3.460976516557e+00 3.461004431921e+00 3.461011610618e+00 3.460940931306e+00 3.460865397376e+00 3.460729923395e+00 3.460551459928e+00 3.460360337815e+00 3.460092363665e+00 3.459825656170e+00 3.459503817128e+00 3.459142816518e+00 3.458774754646e+00 3.458334763726e+00 3.457899977133e+00 3.457411620977e+00 3.456892531958e+00 3.456367508216e+00 3.455776095753e+00 3.455195753582e+00 3.454564657434e+00 3.453906309204e+00 3.453250016425e+00 3.452527201835e+00 3.451819027701e+00 3.451065372166e+00 3.450286537990e+00 3.449513461452e+00 3.448678835692e+00 3.447861663594e+00 3.447005585821e+00 3.446123063750e+00 3.445250956546e+00 3.444318614997e+00 3.443406527296e+00 3.442457201420e+00 3.441484186406e+00 3.440523912951e+00 3.439505905178e+00 3.438510139715e+00 3.437478403422e+00 3.436423584470e+00 3.435383000640e+00 3.434283683595e+00 3.433208034428e+00 3.432096037451e+00 3.430960619457e+00 3.429841142980e+00 3.428659578241e+00 3.427502847930e+00 3.426309894734e+00 3.425087921118e+00 3.423884392429e+00 3.422613868600e+00 3.421362452448e+00 3.420075569106e+00 3.418756283811e+00 3.417450228874e+00 3.416076835347e+00 3.414716571123e+00 3.413317719937e+00 3.411878745789e+00 3.410448384621e+00 3.408944599119e+00 3.407449946554e+00 3.405908541707e+00 3.404321859462e+00 3.402738604839e+00 3.401073962169e+00 3.399409890170e+00 3.397695806826e+00 3.395924937902e+00 3.394150512114e+00 3.392290449653e+00 3.390417262435e+00 3.388489455186e+00 3.386494900171e+00 3.384490487846e+00 3.382390907311e+00 3.380269432435e+00 3.378085764056e+00 3.375825654072e+00 3.373544517993e+00 3.371161893379e+00 3.368744866628e+00 3.366257724546e+00 3.363684879744e+00 3.361081588194e+00 3.358367753699e+00 3.355609206002e+00 3.352772283027e+00 3.349837315083e+00 3.346861722232e+00 3.343767090694e+00 3.340613642924e+00 3.337375137301e+00 3.334025680404e+00 3.330626579683e+00 3.327097722574e+00 3.323496480383e+00 3.319803342487e+00 3.315985384712e+00 3.312104742615e+00 3.308084371229e+00 3.303979322325e+00 3.299769800256e+00 3.295426025069e+00 3.291004159647e+00 3.286434447652e+00 3.281762921600e+00 3.276978050886e+00 3.272042598834e+00 3.267016242054e+00 3.261830378383e+00 3.256528349388e+00 3.251098311295e+00 3.245505143915e+00 3.239806244449e+00 3.233938102978e+00 3.227933933188e+00 3.221792020823e+00 3.215471118629e+00 3.209027414110e+00 3.202402032907e+00 3.195624919583e+00 3.188696055506e+00 3.181575293837e+00 3.174317105058e+00 3.166864147899e+00 3.159242921034e+00 3.151458753704e+00 3.143471689177e+00 3.135331574511e+00 3.126989289913e+00 3.118464945766e+00 3.109767905194e+00 3.100859481618e+00 3.091791042509e+00 3.082515237677e+00 3.073051723558e+00 3.063414038706e+00 3.053563206250e+00 3.043549056414e+00 3.033332160493e+00 3.022933301599e+00 3.012364175436e+00 3.001591863457e+00 2.990667722226e+00 2.979554352524e+00 2.968275155270e+00 2.956846640467e+00 2.945238659100e+00 2.933497471976e+00 2.921599760052e+00 2.909562361319e+00 2.897408573607e+00 2.885110855240e+00 2.872720203218e+00 2.860212598137e+00 2.847608176199e+00 2.834934481713e+00 2.822161888225e+00 2.809344588735e+00 2.796465772094e+00 2.783538965494e+00 2.770595190059e+00 2.757612312730e+00 2.744636555505e+00 2.731652124485e+00 2.718678981402e+00 2.705742453343e+00 2.692818299050e+00 2.679954674475e+00 2.667135609984e+00 2.654374348298e+00 2.641694731649e+00 2.629071887148e+00 2.616549817034e+00 2.604108058759e+00 2.591754991781e+00 2.579510397054e+00 2.567350506682e+00 2.555301628950e+00 2.543348550823e+00 2.531494359670e+00 2.519746162929e+00 2.508080372964e+00 2.496518874441e+00 2.485033573858e+00 2.473630539114e+00 2.462307615545e+00 2.451034256381e+00 2.439832064530e+00 2.428664810179e+00 2.417536128052e+00 2.406442720582e+00 2.395347483808e+00 2.384271393184e+00 2.373176515699e+00 2.362063937256e+00 2.350927677377e+00 2.339736082822e+00 2.328508795271e+00 2.317206986385e+00 2.305837006449e+00 2.294393335443e+00 2.282847774628e+00 2.271224190553e+00 2.259487468926e+00 2.247648862854e+00 2.235709708536e+00 2.223642628277e+00 2.211481391416e+00 2.199192384298e+00 2.186798275660e+00 2.174300411947e+00 2.161680314510e+00 2.148978394725e+00 2.136162593018e+00 2.123264258085e+00 2.110285870323e+00 2.097212326222e+00 2.084094647078e+00 2.070891146637e+00 2.057647758932e+00 2.044366244433e+00 2.031024838098e+00 2.017685868609e+00 2.004302464268e+00 1.990918288337e+00 1.977538643757e+00 1.964137990197e+00 1.950780680439e+00 1.937412611318e+00 1.924082354160e+00 1.910791563534e+00 1.897510028421e+00 1.884306742525e+00 1.871122734314e+00 1.858002942671e+00 1.844962608130e+00 1.831954411243e+00 1.819065483017e+00 1.806228075959e+00 1.793495264576e+00 1.780884307000e+00 1.768348023200e+00 1.755988431506e+00 1.743734172372e+00 1.731644150615e+00 1.719749670058e+00 1.707999324324e+00 1.696507942728e+00 1.685209378455e+00 1.674164434153e+00 1.663415549102e+00 1.652909811932e+00 1.642769045133e+00 1.632925887413e+00 1.623445560461e+00 1.614372167159e+00 1.605640647482e+00 1.597381977140e+00 1.589520596539e+00 1.582107348919e+00 1.575192480575e+00 1.568691103746e+00 1.562729554170e+00 1.557220766192e+00 1.552199922381e+00 1.547715651287e+00 1.543656851623e+00 1.540147009870e+00 1.537088207006e+00 1.534492792840e+00 1.532412523963e+00 1.530715423638e+00 1.529521905450e+00 1.528722486305e+00 1.528322698397e+00 1.528368245402e+00 1.528723661476e+00 1.529501028513e+00 1.530595313296e+00 1.531993776271e+00 1.533755473067e+00 1.535731341690e+00 1.538028568911e+00 1.540547452984e+00 1.543261700011e+00 1.546230838779e+00 1.549294965468e+00 1.552556226673e+00 1.555910615339e+00 1.559313970448e+00 1.562823130777e+00 1.566269336730e+00 1.569732814292e+00 1.573113427645e+00 1.576345492142e+00 1.579480532830e+00 1.582346276366e+00 1.585002188289e+00 1.587358611176e+00 1.589336440181e+00 1.590986753124e+00 1.592142842059e+00 1.592859593230e+00 1.593061634675e+00 1.592671119333e+00 1.591749937122e+00 1.590152035120e+00 1.587934923817e+00 1.585047843495e+00 1.581426193433e+00 1.577142367976e+00 1.572080139520e+00 1.566302989803e+00 1.559781121260e+00 1.552472516881e+00 1.544456950158e+00 1.535643804113e+00 1.526106964996e+00 1.515831561699e+00 1.504801162343e+00 1.493104553210e+00 1.480672954228e+00 1.467607342054e+00 1.453913209292e+00 1.439601391289e+00 1.424798594640e+00 1.409468830778e+00 1.393761256178e+00 1.377723999945e+00 1.361425201354e+00 1.345048539745e+00 1.328620927029e+00 1.312349958000e+00 1.296355639945e+00 1.280766354643e+00 1.265820700654e+00 1.251598234740e+00 1.238349084842e+00 1.226210048608e+00 1.215319983364e+00 1.205897666355e+00 1.197983664044e+00 1.191756889642e+00 1.187257754671e+00 1.184510297050e+00 1.183587954389e+00 1.184369526283e+00 1.186866217861e+00 1.190936131751e+00 1.196435343221e+00 1.203268621333e+00 1.211170359554e+00 1.220025486545e+00 1.229591414624e+00 1.239655154942e+00 1.250067274176e+00 1.260555660876e+00 1.271002393919e+00 1.281190729975e+00 1.290959743466e+00 1.300207930974e+00 1.308733545730e+00 1.316498181346e+00 1.323354153252e+00 1.329224842623e+00 1.334091116602e+00 1.337827442305e+00 1.340482018658e+00 1.341989508844e+00 1.342357464530e+00 1.341648913189e+00 1.339834882907e+00 1.337050986494e+00 1.333333621261e+00 1.328793959480e+00 1.323602400799e+00 1.317836175294e+00 1.311740324524e+00 1.305445059283e+00 1.299156751140e+00 1.293116193041e+00 1.287445031865e+00 1.282426632182e+00 1.278172212508e+00 1.274846523829e+00 1.272626118086e+00 1.271511621376e+00 1.271650592832e+00 1.273006018338e+00 1.275556613915e+00 1.279316515854e+00 1.284125279701e+00 1.289976332370e+00 1.296731328945e+00 1.304287443671e+00 1.312601515199e+00 1.321523213166e+00 1.331052052085e+00 1.341093263789e+00 1.351603353462e+00 1.362582669206e+00 1.373927525114e+00 1.385658422169e+00 1.397675507698e+00 1.409900494086e+00 1.422271246074e+00 1.434593243788e+00 1.446778897206e+00 1.458612972409e+00 1.469901897307e+00 1.480491844413e+00 1.490121741293e+00 1.498666241385e+00 1.505935314714e+00 1.511788411428e+00 1.516173724832e+00 1.518980763486e+00 1.520245265459e+00 1.519969875464e+00 1.518204504175e+00 1.515065852514e+00 1.510603767802e+00 1.504967352306e+00 1.498229911415e+00 1.490473686272e+00 1.481800540971e+00 1.472206120114e+00 1.461761714402e+00 1.450457013294e+00 1.438282013155e+00 1.425270317706e+00 1.411393878581e+00 1.396713619297e+00 1.381265188245e+00 1.365136553450e+00 1.348456988962e+00 1.331335542197e+00 1.313968053005e+00 1.296494718973e+00 1.279085997856e+00 1.261910352611e+00 1.245051024328e+00 1.228652292521e+00 1.212737357518e+00 1.197341136282e+00 1.182486522958e+00 1.168110476420e+00 1.154220811939e+00 1.140755724212e+00 1.127684719638e+00 1.114997503709e+00 1.102642405538e+00 1.090649463642e+00 1.078986643737e+00 1.067678416513e+00 1.056763341086e+00 1.046263031088e+00 1.036295354242e+00 1.026957050202e+00 1.018439227336e+00 1.010987902459e+00 1.004851521808e+00 1.000379731668e+00 9.978399456232e-01 9.974891527783e-01 9.994760932128e-01 1.003751080352e+00 1.010130378677e+00 1.018170357966e+00 1.027260953632e+00 1.036647913012e+00 1.045455493260e+00 1.052839801126e+00 1.057985945176e+00 1.060239455755e+00 1.059134976186e+00 1.054448759438e+00 1.046229506338e+00 1.034766136196e+00 1.019729052556e+00 9.983019911971e-01 9.795434327087e-01 9.694066013522e-01 9.651863523174e-01 9.585403557431e-01 9.440175778873e-01 9.245999956239e-01 9.094385245755e-01 9.055000065921e-01 9.107483676651e-01 9.163629573622e-01 9.156627597278e-01 9.104801419861e-01 9.093574440006e-01 9.191521921181e-01 9.379147477551e-01 9.566393624336e-01 9.678156038188e-01 9.719817779673e-01 9.765902491221e-01 9.883374532852e-01 1.006003920257e+00 1.021077022326e+00 1.025337156551e+00 1.017832042875e+00 1.005341399616e+00 9.959949079794e-01 9.914312344163e-01 9.852031671031e-01 9.692512108356e-01 9.420025252928e-01 9.109825444602e-01 8.874150910480e-01 8.766547274330e-01 8.738774995543e-01 8.702732947316e-01 8.629961571761e-01 8.588587340340e-01 8.681136690356e-01 8.935024632050e-01 9.263766371618e-01 9.543494092157e-01 9.715172953455e-01 9.819151817047e-01 9.942429965378e-01 1.012356830533e+00 1.030517931626e+00 1.038351414962e+00 1.030245125291e+00 1.010725481000e+00 9.917066345085e-01 9.830660839673e-01 9.844038359321e-01 9.868793333332e-01 9.834100917866e-01 9.765540494007e-01 9.767986051251e-01 9.921943088405e-01 1.018886657445e+00 1.043050417532e+00 1.051960429156e+00 1.043108313190e+00 1.024969334164e+00 1.009877041890e+00 1.004603518331e+00 1.007547206574e+00 1.015107362917e+00 1.029851870048e+00 1.007292407158e+00 9.750703757382e-01 9.887963155566e-01 9.914398434447e-01 9.153519345043e-01 8.010250726549e-01 7.970205208576e-01 9.393547814797e-01 1.076252315664e+00 1.102124513245e+00 1.035044513326e+00 9.739161101829e-01 9.745173127325e-01 9.715950597424e-01 8.986463420703e-01 8.142188061675e-01 8.634489095952e-01 1.026518976253e+00 1.129991920287e+00 1.073038141410e+00 8.989494795004e-01 8.022797570251e-01 9.212219677058e-01 1.083885693567e+00 1.110458794533e+00 9.751433332872e-01 7.958669640103e-01 7.662340235629e-01 8.883386140685e-01 9.885360306236e-01 9.918146865853e-01 9.379156180322e-01 8.991172865332e-01 8.894394006594e-01 8.687078964763e-01 8.243495445847e-01 7.911039298671e-01 7.899601745776e-01 7.935700288292e-01 7.857613791689e-01 8.014763495988e-01 8.603769023696e-01 9.012238553746e-01 8.467916588122e-01 7.034370129491e-01 6.258664999535e-01 7.579920121063e-01 9.351015477715e-01 9.701719193988e-01 8.244126281106e-01 6.431914314652e-01 7.168470810904e-01 9.569473240031e-01 1.075424832641e+00 9.667508427273e-01 7.132211861063e-01 6.403717697615e-01 8.911301610204e-01 1.110998480066e+00 1.110098786970e+00 9.060593865552e-01 7.169512043960e-01 8.182665284048e-01 1.030002971520e+00 1.086340755194e+00 9.367919734932e-01 7.323656392387e-01 7.626389956678e-01 9.760240292895e-01 1.090404780845e+00 1.000621220627e+00 7.819713605532e-01 6.824477061264e-01 8.360362058179e-01 1.001896572944e+00 1.012520626836e+00 8.796466276245e-01 7.594194408014e-01 8.188349650487e-01 9.701631074967e-01 1.043436216869e+00 9.887059219099e-01 8.732922803946e-01 8.297456737329e-01 9.093762965979e-01 1.017089016962e+00 1.060781231821e+00 1.022315145342e+00 9.415139520670e-01 8.830890954458e-01 8.896956831367e-01 9.480886474020e-01 1.012294563300e+00 1.042416743710e+00 1.019965896675e+00 9.539638663619e-01 8.863859756653e-01 8.774283890596e-01 9.457063815524e-01 1.035175642508e+00 1.069722679149e+00 1.009881362587e+00 8.817807704166e-01 7.894018752576e-01 8.350241787545e-01 9.565666549421e-01 1.014576812868e+00 9.433352958178e-01 7.916299570169e-01 7.264383347266e-01 8.441473751031e-01 9.867898813907e-01 1.000193048897e+00 8.659098960914e-01 7.215700113512e-01 7.796252260667e-01 9.661334363629e-01 1.055550176363e+00 9.563098976656e-01 7.405484229533e-01 6.666801260931e-01 8.568853160235e-01 1.039549773204e+00 1.034629114124e+00 8.437591759322e-01 6.608453088682e-01 7.710881394607e-01 1.021798580835e+00
 1.762473880374e+00 1.763416400378e+00 1.766375593468e+00 1.769269050061e+00 1.770147758914e+00 1.770008656697e+00 1.771350827094e+00 1.774565403961e+00 1.777383201604e+00 1.778114050592e+00 1.778026803481e+00 1.779593597036e+00 1.783014895764e+00 1.785876069124e+00 1.786500496144e+00 1.786337760523e+00 1.787963485926e+00 1.791443090733e+00 1.794226086067e+00 1.794752012618e+00 1.794597597977e+00 1.796226643705e+00 1.799575506474e+00 1.802193025854e+00 1.802662612405e+00 1.802541922689e+00 1.804187420177e+00 1.807474871500e+00 1.809969620990e+00 1.810350319968e+00 1.810282342177e+00 1.812049182957e+00 1.815325767606e+00 1.817657805717e+00 1.817946321842e+00 1.817972404177e+00 1.819868632439e+00 1.823110150538e+00 1.825263391349e+00 1.825452914925e+00 1.825613727032e+00 1.827731468657e+00 1.830981876512e+00 1.832916280795e+00 1.833012769864e+00 1.833414294590e+00 1.835831915153e+00 1.839079443857e+00 1.840796467135e+00 1.840840449877e+00 1.841490499090e+00 1.844184760858e+00 1.847442641744e+00 1.848982904333e+00 1.848997766587e+00 1.849878373118e+00 1.852794251308e+00 1.856015957169e+00 1.857407844026e+00 1.857449668694e+00 1.858506933727e+00 1.861495020202e+00 1.864619580782e+00 1.865925326200e+00 1.866023828098e+00 1.867194025960e+00 1.870172792082e+00 1.873164721252e+00 1.874411417093e+00 1.874616930460e+00 1.875871722131e+00 1.878752044370e+00 1.881591718661e+00 1.882841716663e+00 1.883162676882e+00 1.884456894447e+00 1.887230684425e+00 1.889953004498e+00 1.891230306874e+00 1.891683107720e+00 1.893000174874e+00 1.895633238380e+00 1.898255291425e+00 1.899610708701e+00 1.900183506800e+00 1.901482197738e+00 1.903983857686e+00 1.906541448510e+00 1.907991232903e+00 1.908693870048e+00 1.909974371530e+00 1.912331788937e+00 1.914837639150e+00 1.916415726412e+00 1.917243229821e+00 1.918480341500e+00 1.920703794267e+00 1.923182064082e+00 1.924892984740e+00 1.925865308868e+00 1.927063764665e+00 1.929118523424e+00 1.931547714447e+00 1.933415558223e+00 1.934540139217e+00 1.935694908406e+00 1.937572297850e+00 1.939923154981e+00 1.941930889308e+00 1.943254268939e+00 1.944407477213e+00 1.946084292046e+00 1.948307552397e+00 1.950434666741e+00 1.951977163633e+00 1.953190374386e+00 1.954707300701e+00 1.956761658037e+00 1.958939898849e+00 1.960710809851e+00 1.962053380677e+00 1.963457793984e+00 1.965318663495e+00 1.967464368627e+00 1.969408278865e+00 1.970936447117e+00 1.972324789595e+00 1.973988639406e+00 1.976008317326e+00 1.978056360704e+00 1.979791701827e+00 1.981258936194e+00 1.982794311740e+00 1.984633456491e+00 1.986671850845e+00 1.988600526562e+00 1.990244802432e+00 1.991758448877e+00 1.993432137196e+00 1.995362577380e+00 1.997368821215e+00 1.999209487314e+00 2.000831341438e+00 2.002421801392e+00 2.004195420018e+00 2.006146311125e+00 2.008087623880e+00 2.009869619694e+00 2.011511058431e+00 2.013168707656e+00 2.014975069135e+00 2.016890773213e+00 2.018780229171e+00 2.020551356544e+00 2.022228594267e+00 2.023921759367e+00 2.025725722313e+00 2.027622139120e+00 2.029497941237e+00 2.031282073851e+00 2.032994933486e+00 2.034725616285e+00 2.036550442964e+00 2.038447240771e+00 2.040326041147e+00 2.042129748691e+00 2.043882966463e+00 2.045655935494e+00 2.047500990822e+00 2.049395638920e+00 2.051268331795e+00 2.053084759132e+00 2.054872265283e+00 2.056680405180e+00 2.058532768909e+00 2.060406852610e+00 2.062259840018e+00 2.064084241701e+00 2.065909011371e+00 2.067748279858e+00 2.069595465121e+00 2.071443158414e+00 2.073286416959e+00 2.075136411544e+00 2.076995620914e+00 2.078847602313e+00 2.080686806049e+00 2.082524329867e+00 2.084375888289e+00 2.086247619357e+00 2.088116475140e+00 2.089963921928e+00 2.091797849414e+00 2.093643465344e+00 2.095507186587e+00 2.097374672600e+00 2.099233087249e+00 2.101075455046e+00 2.102921162145e+00 2.104782493978e+00 2.106645586918e+00 2.108501833628e+00 2.110350839549e+00 2.112202647029e+00 2.114060745441e+00 2.115924472327e+00 2.117780092433e+00 2.119631505952e+00 2.121484968220e+00 2.123343216638e+00 2.125201517924e+00 2.127058561412e+00 2.128912810135e+00 2.130766385672e+00 2.132624469170e+00 2.134479987561e+00 2.136337953800e+00 2.138194567170e+00 2.140048490964e+00 2.141902301903e+00 2.143762508372e+00 2.145618342372e+00 2.147472761354e+00 2.149325308108e+00 2.151178740967e+00 2.153036976648e+00 2.154895371789e+00 2.156744300551e+00 2.158591624550e+00 2.160444521928e+00 2.162300953337e+00 2.164153071709e+00 2.165999569868e+00 2.167843653033e+00 2.169693194403e+00 2.171545362630e+00 2.173391864028e+00 2.175235256026e+00 2.177080014950e+00 2.178926618561e+00 2.180769507316e+00 2.182609503124e+00 2.184448464495e+00 2.186292742957e+00 2.188134491768e+00 2.189964720859e+00 2.191795469488e+00 2.193634394171e+00 2.195471000005e+00 2.197302898433e+00 2.199123253104e+00 2.200944002262e+00 2.202774239321e+00 2.204600678820e+00 2.206418621633e+00 2.208229262596e+00 2.210039835767e+00 2.211854829484e+00 2.213666421779e+00 2.215468276719e+00 2.217268740633e+00 2.219069255545e+00 2.220863909441e+00 2.222658996981e+00 2.224449537528e+00 2.226236113573e+00 2.228021113763e+00 2.229798279185e+00 2.231571800882e+00 2.233349533833e+00 2.235121073679e+00 2.236885700375e+00 2.238643856974e+00 2.240399655435e+00 2.242156788078e+00 2.243908039652e+00 2.245650178641e+00 2.247390884941e+00 2.249129784834e+00 2.250861498336e+00 2.252589455725e+00 2.254312329794e+00 2.256028616939e+00 2.257742780783e+00 2.259449349274e+00 2.261152258198e+00 2.262851215206e+00 2.264542235004e+00 2.266224514953e+00 2.267904635909e+00 2.269578605291e+00 2.271250105924e+00 2.272911756031e+00 2.274564228857e+00 2.276213905427e+00 2.277860480170e+00 2.279500119406e+00 2.281131882335e+00 2.282756126129e+00 2.284373383602e+00 2.285988085979e+00 2.287595451972e+00 2.289194153380e+00 2.290786330903e+00 2.292370250948e+00 2.293947721648e+00 2.295522174193e+00 2.297085232701e+00 2.298641877765e+00 2.300188410623e+00 2.301727725708e+00 2.303262837157e+00 2.304790618825e+00 2.306306386886e+00 2.307817452751e+00 2.309317380567e+00 2.310810410538e+00 2.312297779248e+00 2.313773738260e+00 2.315243010380e+00 2.316700837731e+00 2.318149357332e+00 2.319592596348e+00 2.321026666949e+00 2.322450603724e+00 2.323864356338e+00 2.325266446223e+00 2.326660132333e+00 2.328047120580e+00 2.329424145621e+00 2.330791570376e+00 2.332144416516e+00 2.333486945644e+00 2.334824869254e+00 2.336151555770e+00 2.337468056438e+00 2.338771105527e+00 2.340059240259e+00 2.341347069064e+00 2.342622794605e+00 2.343884821414e+00 2.345135552604e+00 2.346371589204e+00 2.347600824296e+00 2.348822834769e+00 2.350030370382e+00 2.351225619639e+00 2.352406732466e+00 2.353577575706e+00 2.354745243696e+00 2.355894313539e+00 2.357030099055e+00 2.358154777960e+00 2.359266527966e+00 2.360374198363e+00 2.361465146492e+00 2.362540586558e+00 2.363607174352e+00 2.364657873261e+00 2.365702607856e+00 2.366734943537e+00 2.367746863494e+00 2.368752867646e+00 2.369742639971e+00 2.370723686048e+00 2.371694424291e+00 2.372644377741e+00 2.373584332946e+00 2.374513365074e+00 2.375428933452e+00 2.376335598717e+00 2.377222436278e+00 2.378099763461e+00 2.378965484150e+00 2.379814712477e+00 2.380655238508e+00 2.381478747581e+00 2.382289578159e+00 2.383091623233e+00 2.383874753513e+00 2.384648808755e+00 2.385407367295e+00 2.386151728247e+00 2.386888542249e+00 2.387604721904e+00 2.388309697108e+00 2.389003857331e+00 2.389682406739e+00 2.390350353701e+00 2.391001773688e+00 2.391637981443e+00 2.392265872379e+00 2.392876251551e+00 2.393476826041e+00 2.394061978351e+00 2.394629902888e+00 2.395190738984e+00 2.395732071038e+00 2.396266128455e+00 2.396785999397e+00 2.397285398591e+00 2.397778712090e+00 2.398256067233e+00 2.398721011449e+00 2.399176855531e+00 2.399610274364e+00 2.400038367623e+00 2.400447392115e+00 2.400849549719e+00 2.401240363420e+00 2.401610896482e+00 2.401974616434e+00 2.402322366245e+00 2.402657954292e+00 2.402987136167e+00 2.403298021180e+00 2.403600930831e+00 2.403890355609e+00 2.404164513228e+00 2.404435198847e+00 2.404685017209e+00 2.404931561505e+00 2.405162275571e+00 2.405380759665e+00 2.405596151585e+00 2.405791978435e+00 2.405983109690e+00 2.406163852934e+00 2.406326206787e+00 2.406488886431e+00 2.406634895709e+00 2.406773738382e+00 2.406906382818e+00 2.407020773157e+00 2.407137066696e+00 2.407235728802e+00 2.407330478247e+00 2.407416260119e+00 2.407488183007e+00 2.407559862161e+00 2.407619248967e+00 2.407673450485e+00 2.407722400958e+00 2.407757095160e+00 2.407791863455e+00 2.407815485981e+00 2.407834057850e+00 2.407852169144e+00 2.407854718208e+00 2.407861069172e+00 2.407856488035e+00 2.407847042504e+00 2.407840695170e+00 2.407819608342e+00 2.407802606380e+00 2.407777316063e+00 2.407747580200e+00 2.407723196902e+00 2.407686166557e+00 2.407653737090e+00 2.407616724861e+00 2.407576148048e+00 2.407542805658e+00 2.407497595999e+00 2.407458322201e+00 2.407420364034e+00 2.407375406043e+00 2.407341463921e+00 2.407299459104e+00 2.407263934841e+00 2.407230491077e+00 2.407193151692e+00 2.407170086407e+00 2.407138258424e+00 2.407116583298e+00 2.407101567218e+00 2.407079359067e+00 2.407077057655e+00 2.407068468034e+00 2.407068286808e+00 2.407080795460e+00 2.407088106161e+00 2.407116499814e+00 2.407140053808e+00 2.407178047020e+00 2.407227194648e+00 2.407273804007e+00 2.407346943632e+00 2.407415643677e+00 2.407499836450e+00 2.407600154873e+00 2.407698730720e+00 2.407826961823e+00 2.407950939610e+00 2.408097006908e+00 2.408258902105e+00 2.408421175666e+00 2.408619016677e+00 2.408810816622e+00 2.409030619763e+00 2.409267894185e+00 2.409508936734e+00 2.409786845636e+00 2.410060161776e+00 2.410367579567e+00 2.410691862539e+00 2.411022167407e+00 2.411395908205e+00 2.411764213041e+00 2.412168949226e+00 2.412596317096e+00 2.413030996996e+00 2.413510607827e+00 2.413989725729e+00 2.414507224063e+00 2.415047636665e+00 2.415600858147e+00 2.416199885946e+00 2.416801923369e+00 2.417444244272e+00 2.418112126961e+00 2.418796236254e+00 2.419529538227e+00 2.420266281810e+00 2.421048189922e+00 2.421857093306e+00 2.422683187408e+00 2.423563007017e+00 2.424449436902e+00 2.425383134225e+00 2.426345402417e+00 2.427327736721e+00 2.428366189162e+00 2.429412418704e+00 2.430509225381e+00 2.431637583272e+00 2.432787790328e+00 2.433998267876e+00 2.435215861808e+00 2.436491226041e+00 2.437794031472e+00 2.439125814213e+00 2.440515804533e+00 2.441917819301e+00 2.443378105011e+00 2.444869726425e+00 2.446390735922e+00 2.447974120443e+00 2.449569498152e+00 2.451226827422e+00 2.452915367140e+00 2.454637546985e+00 2.456421425334e+00 2.458219750085e+00 2.460081162022e+00 2.461976511747e+00 2.463905647202e+00 2.465899834687e+00 2.467909878802e+00 2.469984538952e+00 2.472093696021e+00 2.474238575845e+00 2.476447943664e+00 2.478675538459e+00 2.480970336686e+00 2.483299569749e+00 2.485666027000e+00 2.488098044458e+00 2.490547859292e+00 2.493067595027e+00 2.495620438338e+00 2.498214679832e+00 2.500872826681e+00 2.503548371196e+00 2.506296562754e+00 2.509076460114e+00 2.511901229612e+00 2.514790261581e+00 2.517694114059e+00 2.520671695019e+00 2.523682135405e+00 2.526737127855e+00 2.529854522531e+00 2.532990106268e+00 2.536199677502e+00 2.539441447515e+00 2.542724543232e+00 2.546071585834e+00 2.549437855080e+00 2.552877765868e+00 2.556345496560e+00 2.559860343758e+00 2.563437067429e+00 2.567029479185e+00 2.570695327790e+00 2.574389424352e+00 2.578128256112e+00 2.581929450466e+00 2.585746278833e+00 2.589636328318e+00 2.593552013732e+00 2.597512250615e+00 2.601532117478e+00 2.605568095375e+00 2.609674068372e+00 2.613805026623e+00 2.617979902048e+00 2.622214334093e+00 2.626460579071e+00 2.630777137487e+00 2.635117581799e+00 2.639498120733e+00 2.643937693198e+00 2.648387977962e+00 2.652905729285e+00 2.657444885740e+00 2.662025253758e+00 2.666660365758e+00 2.671303263266e+00 2.676014950198e+00 2.680741976161e+00 2.685510195183e+00 2.690331073903e+00 2.695156892435e+00 2.700050432837e+00 2.704955039728e+00 2.709901174386e+00 2.714894720558e+00 2.719892858752e+00 2.724955786861e+00 2.730027818242e+00 2.735137321537e+00 2.740291135300e+00 2.745447098277e+00 2.750667751175e+00 2.755892113815e+00 2.761152847499e+00 2.766455947089e+00 2.771758404923e+00 2.777118568427e+00 2.782484698403e+00 2.787881363698e+00 2.793317231505e+00 2.798751453711e+00 2.804241028906e+00 2.809729972411e+00 2.815252436078e+00 2.820804273352e+00 2.826355700662e+00 2.831958845207e+00 2.837557747136e+00 2.843186067181e+00 2.848843817957e+00 2.854496238309e+00 2.860196346905e+00 2.865890510250e+00 2.871610586686e+00 2.877356318660e+00 2.883092795543e+00 2.888875893142e+00 2.894646650783e+00 2.900444615778e+00 2.906262407940e+00 2.912069652378e+00 2.917918292532e+00 2.923752790429e+00 2.929609392477e+00 2.935482619804e+00 2.941343630018e+00 2.947242346295e+00 2.953122499185e+00 2.959023708981e+00 2.964934658539e+00 2.970832932982e+00 2.976765106506e+00 2.982674419276e+00 2.988602319811e+00 2.994538149212e+00 3.000455544844e+00 3.006404153013e+00 3.012326275943e+00 3.018264005309e+00 3.024205294116e+00 3.030124806243e+00 3.036073482044e+00 3.041990015484e+00 3.047921549721e+00 3.053849972509e+00 3.059755866925e+00 3.065687021340e+00 3.071580724054e+00 3.077487940188e+00 3.083386755777e+00 3.089259894843e+00 3.095155142049e+00 3.101007398249e+00 3.106871011551e+00 3.112723953512e+00 3.118545542607e+00 3.124385554970e+00 3.130181756780e+00 3.135984952465e+00 3.141770644665e+00 3.147522327408e+00 3.153290111779e+00 3.159010285683e+00 3.164731656713e+00 3.170432888646e+00 3.176098188874e+00 3.181772498346e+00 3.187396336480e+00 3.193020005016e+00 3.198617748633e+00 3.204175837810e+00 3.209741930818e+00 3.215248998478e+00 3.220753918194e+00 3.226229862751e+00 3.231662586276e+00 3.237098716511e+00 3.242471765372e+00 3.247840296052e+00 3.253173195979e+00 3.258462616277e+00 3.263748988130e+00 3.268969532366e+00 3.274182128045e+00 3.279354871868e+00 3.284476718323e+00 3.289595673780e+00 3.294644292015e+00 3.299681546785e+00 3.304675400953e+00 3.309617311920e+00 3.314548315743e+00 3.319404188903e+00 3.324248630012e+00 3.329042129403e+00 3.333780777745e+00 3.338506767358e+00 3.343154956666e+00 3.347784823062e+00 3.352361153125e+00 3.356881232401e+00 3.361381259930e+00 3.365802630398e+00 3.370200407398e+00 3.374542409460e+00 3.378822553157e+00 3.383081804439e+00 3.387256153483e+00 3.391405107562e+00 3.395493587169e+00 3.399519210288e+00 3.403517736587e+00 3.407430436139e+00 3.411313628588e+00 3.415132107257e+00 3.418885016908e+00 3.422608550277e+00 3.426241369072e+00 3.429843952843e+00 3.433377743470e+00 3.436844995844e+00 3.440277618520e+00 3.443618203873e+00 3.446925829438e+00 3.450161928108e+00 3.453326782309e+00 3.456455835398e+00 3.459490992399e+00 3.462491982072e+00 3.465419394312e+00 3.468273958828e+00 3.471091711673e+00 3.473809781462e+00 3.476494366349e+00 3.479101613476e+00 3.481635896467e+00 3.484132300148e+00 3.486528052064e+00 3.488889495634e+00 3.491171095146e+00 3.493380551107e+00 3.495550378760e+00 3.497619322973e+00 3.499652321357e+00 3.501605138721e+00 3.503485141364e+00 3.505325637239e+00 3.507064029070e+00 3.508768633943e+00 3.510392072245e+00 3.511943943600e+00 3.513453565396e+00 3.514863029493e+00 3.516241372358e+00 3.517536148054e+00 3.518761075883e+00 3.519945725062e+00 3.521030736167e+00 3.522083776622e+00 3.523057504563e+00 3.523962212094e+00 3.524826764061e+00 3.525594223588e+00 3.526331870547e+00 3.526989232265e+00 3.527582247567e+00 3.528136374461e+00 3.528595486103e+00 3.529029434742e+00 3.529385203103e+00 3.529677961712e+00 3.529934476690e+00 3.530100668238e+00 3.530242097752e+00 3.530308047607e+00 3.530317747195e+00 3.530293481993e+00 3.530179936826e+00 3.530050829126e+00 3.529847260885e+00 3.529591467474e+00 3.529306977043e+00 3.528936961819e+00 3.528553232149e+00 3.528098381310e+00 3.527599527313e+00 3.527077207481e+00 3.526470508906e+00 3.525859669863e+00 3.525180942374e+00 3.524462084919e+00 3.523722029084e+00 3.522905855691e+00 3.522087993376e+00 3.521210511544e+00 3.520293871828e+00 3.519366372649e+00 3.518364443461e+00 3.517365109816e+00 3.516313578698e+00 3.515226286916e+00 3.514134212352e+00 3.512970605628e+00 3.511817200168e+00 3.510613566212e+00 3.509378861822e+00 3.508145797986e+00 3.506844773047e+00 3.505559466647e+00 3.504226228184e+00 3.502869659168e+00 3.501515053561e+00 3.500097108976e+00 3.498699577006e+00 3.497257579906e+00 3.495793528465e+00 3.494340213067e+00 3.492823332598e+00 3.491330640743e+00 3.489797076953e+00 3.488241546608e+00 3.486701204296e+00 3.485099999308e+00 3.483522457840e+00 3.481909621740e+00 3.480272760220e+00 3.478655603948e+00 3.476976256513e+00 3.475322324249e+00 3.473635255993e+00 3.471921289135e+00 3.470227033430e+00 3.468470993083e+00 3.466740163002e+00 3.464972107003e+00 3.463179570633e+00 3.461403788090e+00 3.459562007699e+00 3.457745124085e+00 3.455889506630e+00 3.454002333331e+00 3.452131483468e+00 3.450190362005e+00 3.448264876183e+00 3.446301170463e+00 3.444298443736e+00 3.442306287052e+00 3.440243037368e+00 3.438186617979e+00 3.436087185492e+00 3.433940128966e+00 3.431799815809e+00 3.429577477159e+00 3.427356463883e+00 3.425085747097e+00 3.422760666957e+00 3.420433145119e+00 3.418017560723e+00 3.415592850649e+00 3.413113472734e+00 3.410567609248e+00 3.408011431963e+00 3.405361771825e+00 3.402687066496e+00 3.399956144113e+00 3.397145422548e+00 3.394315672805e+00 3.391384067515e+00 3.388417477056e+00 3.385383797532e+00 3.382260169792e+00 3.379107961926e+00 3.375844610580e+00 3.372533229011e+00 3.369147487624e+00 3.365658895716e+00 3.362130619401e+00 3.358482516911e+00 3.354772924735e+00 3.350980243298e+00 3.347071253813e+00 3.343110287789e+00 3.339018945649e+00 3.334851392547e+00 3.330591317846e+00 3.326200954993e+00 3.321745839651e+00 3.317148559907e+00 3.312460362302e+00 3.307667814449e+00 3.302731821085e+00 3.297716689494e+00 3.292547095863e+00 3.287266077909e+00 3.281871695326e+00 3.276318435276e+00 3.270666437001e+00 3.264850923176e+00 3.258909692853e+00 3.252832673017e+00 3.246584195744e+00 3.240220786011e+00 3.233678918016e+00 3.226988723926e+00 3.220152844991e+00 3.213129103905e+00 3.205968797359e+00 3.198618214998e+00 3.191099825690e+00 3.183421281177e+00 3.175536153683e+00 3.167499225925e+00 3.159258404053e+00 3.150831876116e+00 3.142232869021e+00 3.133414312551e+00 3.124428512772e+00 3.115229134393e+00 3.105834544587e+00 3.096254605431e+00 3.086449958556e+00 3.076468042819e+00 3.066270961984e+00 3.055871545674e+00 3.045288629667e+00 3.034482570505e+00 3.023500954867e+00 3.012311038925e+00 3.000925674743e+00 2.989367981827e+00 2.977598484155e+00 2.965670021999e+00 2.953552219968e+00 2.941261560204e+00 2.928821526626e+00 2.916198959076e+00 2.903446282484e+00 2.890540507351e+00 2.877494769705e+00 2.864339802841e+00 2.851046957727e+00 2.837663439601e+00 2.824175139521e+00 2.810597809555e+00 2.796958834361e+00 2.783236782496e+00 2.769479565651e+00 2.755674555601e+00 2.741833246804e+00 2.727991474132e+00 2.714122506900e+00 2.700274841695e+00 2.686437106035e+00 2.672620632147e+00 2.658856256534e+00 2.645122209543e+00 2.631457307634e+00 2.617854117031e+00 2.604317167972e+00 2.590874372258e+00 2.577497554470e+00 2.564229182578e+00 2.551048414924e+00 2.537962547579e+00 2.524990109270e+00 2.512099936819e+00 2.499328863963e+00 2.486647902841e+00 2.474062066992e+00 2.461583650094e+00 2.449175681622e+00 2.436867629709e+00 2.424630464864e+00 2.412460996621e+00 2.400366110930e+00 2.388307661753e+00 2.376312263199e+00 2.364340749994e+00 2.352394824178e+00 2.340478565581e+00 2.328548365759e+00 2.316632867147e+00 2.304692558642e+00 2.292729175384e+00 2.280744231744e+00 2.268702170595e+00 2.256633188850e+00 2.244496620246e+00 2.232301304746e+00 2.220050743072e+00 2.207713268544e+00 2.195326515187e+00 2.182851046667e+00 2.170304965497e+00 2.157696934550e+00 2.144997475144e+00 2.132252599541e+00 2.119425530323e+00 2.106544155331e+00 2.093616117324e+00 2.080619510488e+00 2.067605760873e+00 2.054539500086e+00 2.041449995332e+00 2.028353561035e+00 2.015223225437e+00 2.002117810590e+00 1.988995100907e+00 1.975891951422e+00 1.962822689727e+00 1.949753490099e+00 1.936751868918e+00 1.923765670170e+00 1.910831905854e+00 1.897969530775e+00 1.885128834109e+00 1.872390843014e+00 1.859691875935e+00 1.847072588022e+00 1.834547889385e+00 1.822067565662e+00 1.809714326823e+00 1.797423636910e+00 1.785233155159e+00 1.773174218980e+00 1.761179615543e+00 1.749351505165e+00 1.737621676107e+00 1.726030814595e+00 1.714620701338e+00 1.703324221860e+00 1.692255469723e+00 1.681347042645e+00 1.670644889265e+00 1.660202626992e+00 1.649947957665e+00 1.640007656172e+00 1.630317220464e+00 1.620918227057e+00 1.611878546531e+00 1.603114415808e+00 1.594759325962e+00 1.586745505334e+00 1.579106334478e+00 1.571914293184e+00 1.565069990355e+00 1.558705577107e+00 1.552746134745e+00 1.547208574028e+00 1.542164691552e+00 1.537495232199e+00 1.533328582421e+00 1.529579015872e+00 1.526245839547e+00 1.523401813475e+00 1.520908873148e+00 1.518886925174e+00 1.517251568590e+00 1.515982607487e+00 1.515155584300e+00 1.514626753707e+00 1.514505245102e+00 1.514709909657e+00 1.515214347832e+00 1.516095331720e+00 1.517202623063e+00 1.518645701954e+00 1.520345878921e+00 1.522259738438e+00 1.524472436058e+00 1.526827492618e+00 1.529420658629e+00 1.532177737784e+00 1.535037928215e+00 1.538081394053e+00 1.541143921602e+00 1.544301423747e+00 1.547477705638e+00 1.550597390461e+00 1.553723802993e+00 1.556689534996e+00 1.559552116627e+00 1.562233188931e+00 1.564643475799e+00 1.566843085573e+00 1.568666826647e+00 1.570159314775e+00 1.571255286540e+00 1.571862489836e+00 1.572044134720e+00 1.571654568872e+00 1.570735136038e+00 1.569240813899e+00 1.567094877344e+00 1.564367740435e+00 1.560937773255e+00 1.556855520116e+00 1.552093570145e+00 1.546593924123e+00 1.540432805383e+00 1.533513171510e+00 1.525891858732e+00 1.517557876580e+00 1.508469814974e+00 1.498709365155e+00 1.488197332696e+00 1.477011253535e+00 1.465146999795e+00 1.452592665333e+00 1.439455470994e+00 1.425676350750e+00 1.411377716590e+00 1.396590651986e+00 1.381348222958e+00 1.365812526471e+00 1.349980771789e+00 1.334039286439e+00 1.318086046345e+00 1.302222642840e+00 1.286682902765e+00 1.271532027414e+00 1.257015323452e+00 1.243285079988e+00 1.230484649266e+00 1.218868306056e+00 1.208502533522e+00 1.199616517480e+00 1.192305391363e+00 1.186643189497e+00 1.182776266283e+00 1.180644077839e+00 1.180321916252e+00 1.181738350633e+00 1.184789240646e+00 1.189435116039e+00 1.195444932146e+00 1.202728208718e+00 1.211065235801e+00 1.220240005520e+00 1.230112178794e+00 1.240389719778e+00 1.250946998100e+00 1.261550215420e+00 1.272003510319e+00 1.282192892366e+00 1.291880911129e+00 1.301002516671e+00 1.309391398455e+00 1.316934456538e+00 1.323590479407e+00 1.329209335765e+00 1.333807074240e+00 1.337295618172e+00 1.339646772028e+00 1.340904074633e+00 1.341000295329e+00 1.340042328439e+00 1.338033583364e+00 1.335046649570e+00 1.331224337081e+00 1.326606349708e+00 1.321410845424e+00 1.315748824021e+00 1.309794075267e+00 1.303790463163e+00 1.297854952675e+00 1.292270885191e+00 1.287184680725e+00 1.282780560852e+00 1.279279887681e+00 1.276736090021e+00 1.275341791266e+00 1.275128306004e+00 1.276118855565e+00 1.278380787675e+00 1.281797593199e+00 1.286385300808e+00 1.292036407902e+00 1.298645212620e+00 1.306174309106e+00 1.314463204071e+00 1.323484378510e+00 1.333136848322e+00 1.343345141037e+00 1.354102011284e+00 1.365289583139e+00 1.376924050318e+00 1.388912395025e+00 1.401179276550e+00 1.413684950242e+00 1.426253409546e+00 1.438809334605e+00 1.451162645795e+00 1.463121508635e+00 1.474526450452e+00 1.485115822836e+00 1.494726716421e+00 1.503136847199e+00 1.510156750084e+00 1.515670147920e+00 1.519503376074e+00 1.521625158007e+00 1.521964696684e+00 1.520513564979e+00 1.517338608803e+00 1.512445781577e+00 1.505965203212e+00 1.497968839049e+00 1.488543414627e+00 1.477825626298e+00 1.465861330530e+00 1.452766888128e+00 1.438605040104e+00 1.423430543550e+00 1.407345769977e+00 1.390391547913e+00 1.372688361423e+00 1.354337430459e+00 1.335477620476e+00 1.316289617107e+00 1.296938693063e+00 1.277662122516e+00 1.258643684868e+00 1.240093043847e+00 1.222210568898e+00 1.205099923943e+00 1.188900924941e+00 1.173627118054e+00 1.159270448699e+00 1.145790292768e+00 1.133048409790e+00 1.120942610658e+00 1.109302536811e+00 1.097974773417e+00 1.086831361321e+00 1.075714444741e+00 1.064549115487e+00 1.053228620841e+00 1.041713178407e+00 1.030002296093e+00 1.018094186377e+00 1.006100996607e+00 9.941417265587e-01 9.824428702686e-01 9.713125270179e-01 9.611045197042e-01 9.523011167003e-01 9.453562515860e-01 9.407526574840e-01 9.388960543390e-01 9.400121654384e-01 9.441754967183e-01 9.511547847006e-01 9.604946204757e-01 9.714989619597e-01 9.832818491983e-01 9.948885978301e-01 1.005328561508e+00 1.013728590891e+00 1.019350328742e+00 1.021683889032e+00 1.020498246640e+00 1.015788771524e+00 1.005659393345e+00 9.889859003288e-01 9.744684931819e-01 9.676470495135e-01 9.657133540966e-01 9.606213232271e-01 9.472449693226e-01 9.285534711246e-01 9.133416403550e-01 9.082620957077e-01 9.114236750859e-01 9.145136416686e-01 9.112879681126e-01 9.036580272703e-01 8.999632663628e-01 9.069004107044e-01 9.226888366283e-01 9.387900877725e-01 9.482246790563e-01 9.518568832783e-01 9.571459807710e-01 9.705001606423e-01 9.903910476360e-01 1.008323549827e+00 1.016462113050e+00 1.014267565067e+00 1.008496099704e+00 1.006620530752e+00 1.009364409870e+00 1.009817181059e+00 1.000072660268e+00 9.788576489160e-01 9.534915902806e-01 9.342907982464e-01 9.256452489449e-01 9.225450618554e-01 9.166987480680e-01 9.057505505937e-01 8.966053268118e-01 8.995228141976e-01 9.177345375134e-01 9.434567296308e-01 9.649485424893e-01 9.764646002594e-01 9.818782552337e-01 9.896504592462e-01 1.003497475231e+00 1.017673594343e+00 1.021870040900e+00 1.010580211627e+00 9.884531703493e-01 9.675669346447e-01 9.579936927998e-01 9.595330101319e-01 9.636562270761e-01 9.637516094243e-01 9.627471663070e-01 9.708246254033e-01 9.947765438308e-01 1.029247314496e+00 1.059719495496e+00 1.073712458331e+00 1.069266816203e+00 1.055163320213e+00 1.043536332232e+00 1.040481975796e+00 1.043235293526e+00 1.046390094157e+00 1.038432170831e+00 9.898594555887e-01 9.419393355897e-01 9.625111711531e-01 9.851148603183e-01 9.255353252334e-01 8.151136469351e-01 8.039588111491e-01 9.424340557405e-01 1.079263130302e+00 1.097061341221e+00 1.005859337337e+00 9.156932303694e-01 9.153429491838e-01 9.470039918281e-01 9.196968255618e-01 8.551177397428e-01 8.664060845878e-01 9.706961273954e-01 1.040607225956e+00 9.861169752555e-01 8.539352601019e-01 8.193432184214e-01 9.523107344694e-01 1.080164492023e+00 1.058535010534e+00 8.871449104778e-01 7.203119066929e-01 7.627542939745e-01 9.261344359334e-01 1.010413422687e+00 9.655532340977e-01 8.693526600289e-01 8.372259161734e-01 8.749022304852e-01 8.900297796368e-01 8.406656175286e-01 7.727739133348e-01 7.532204597812e-01 7.798356582735e-01 8.092095300104e-01 8.341653476790e-01 8.641150751153e-01 8.692691093026e-01 8.027847743132e-01 6.839101610979e-01 6.533623063746e-01 7.956678284197e-01 9.511463609206e-01 9.633359356963e-01 8.069988120178e-01 6.360114028412e-01 7.249241124502e-01 9.588087191842e-01 1.064936570707e+00 9.551175777461e-01 7.327310210119e-01 7.098008682270e-01 9.479552674575e-01 1.125623702564e+00 1.081548229656e+00 8.588264844586e-01 7.207226331356e-01 8.948483542211e-01 1.116020268461e+00 1.146192445156e+00 9.637442235726e-01 7.483331577241e-01 7.949429939222e-01 1.005687123831e+00 1.096769171602e+00 9.884034445890e-01 7.950516988697e-01 7.670353189444e-01 9.258773757984e-01 1.028128208402e+00 9.589545292472e-01 7.909807541140e-01 7.476083652544e-01 9.040454399334e-01 1.049206812564e+00 1.044132486781e+00 9.074475444862e-01 7.885331307518e-01 8.348822603597e-01 9.670891865811e-01 1.038495542173e+00 1.014317248309e+00 9.514389712585e-01 9.186686441805e-01 9.185379689095e-01 9.133400616833e-01 9.060156969688e-01 9.369611846740e-01 1.002248955457e+00 1.034895219624e+00 9.815928613109e-01 8.689901164771e-01 8.157775855036e-01 9.057804640849e-01 1.041805245459e+00 1.088492466126e+00 9.988940229790e-01 8.380964437634e-01 7.712060245786e-01 8.761477132014e-01 1.001345478123e+00 1.004131200058e+00 8.664847538689e-01 7.108077882647e-01 7.415508901780e-01 9.149580240029e-01 1.013914920367e+00 9.376256642501e-01 7.399451035974e-01 6.607776846259e-01 8.521919613801e-01 1.062272590204e+00 1.090549725636e+00 9.050837523836e-01 6.545205860578e-01 6.879916223351e-01 9.587095987757e-01 1.122145352667e+00 1.046891273259e+00 7.834190920606e-01 6.149351822538e-01 8.268947210438e-01 1.102634149314e+00
 1.819432968808e+00 1.820413005069e+00 1.823474624360e+00 1.826478169032e+00 1.827401061777e+00 1.827265383969e+00 1.828644226668e+00 1.831957042230e+00 1.834876694130e+00 1.835647629966e+00 1.835566346631e+00 1.837178778529e+00 1.840706951843e+00 1.843664344531e+00 1.844320827792e+00 1.844166742430e+00 1.845852816644e+00 1.849446331877e+00 1.852324247210e+00 1.852877726489e+00 1.852729394126e+00 1.854423443921e+00 1.857892333728e+00 1.860604789605e+00 1.861100667408e+00 1.860983393759e+00 1.862692637087e+00 1.866099794594e+00 1.868688547830e+00 1.869092297476e+00 1.869026405989e+00 1.870851828576e+00 1.874241901826e+00 1.876668392345e+00 1.876977424530e+00 1.877001639826e+00 1.878954240742e+00 1.882306595138e+00 1.884547171287e+00 1.884754601533e+00 1.884915314076e+00 1.887093324492e+00 1.890451672503e+00 1.892467922748e+00 1.892578485139e+00 1.892982370963e+00 1.895466791034e+00 1.898824444635e+00 1.900613286070e+00 1.900666806983e+00 1.901329101281e+00 1.904097248699e+00 1.907463026501e+00 1.909067937450e+00 1.909088309124e+00 1.909989947234e+00 1.912986771236e+00 1.916313499816e+00 1.917763490454e+00 1.917809319577e+00 1.918895308121e+00 1.921971540649e+00 1.925195991064e+00 1.926551547992e+00 1.926659352510e+00 1.927862884896e+00 1.930930287946e+00 1.934018183122e+00 1.935312750192e+00 1.935528078166e+00 1.936823865828e+00 1.939792486740e+00 1.942722816216e+00 1.944016421513e+00 1.944351939986e+00 1.945690729517e+00 1.948549257752e+00 1.951358508670e+00 1.952680878355e+00 1.953151855813e+00 1.954514517888e+00 1.957228588926e+00 1.959932262385e+00 1.961332930077e+00 1.961929183366e+00 1.963271110882e+00 1.965853316300e+00 1.968489980524e+00 1.969986551474e+00 1.970718303119e+00 1.972041104253e+00 1.974470118399e+00 1.977053789043e+00 1.978681752907e+00 1.979541660005e+00 1.980822809808e+00 1.983112813130e+00 1.985662831898e+00 1.987429197922e+00 1.988436665329e+00 1.989674795879e+00 1.991792766797e+00 1.994294026323e+00 1.996218302731e+00 1.997383159107e+00 1.998578286453e+00 2.000510993854e+00 2.002928327134e+00 2.004997782854e+00 2.006365908621e+00 2.007559354458e+00 2.009286877366e+00 2.011573486050e+00 2.013762196502e+00 2.015354596861e+00 2.016608075920e+00 2.018172757255e+00 2.020285389333e+00 2.022526907626e+00 2.024351316250e+00 2.025738125166e+00 2.027188116051e+00 2.029102694645e+00 2.031308963866e+00 2.033309280622e+00 2.034887187010e+00 2.036320823151e+00 2.038033739724e+00 2.040114295499e+00 2.042220383412e+00 2.044007303387e+00 2.045523405632e+00 2.047107466710e+00 2.048997038376e+00 2.051093661783e+00 2.053078900244e+00 2.054774481065e+00 2.056336189268e+00 2.058061816069e+00 2.060045540272e+00 2.062106639737e+00 2.064002061846e+00 2.065673340476e+00 2.067313331887e+00 2.069140811374e+00 2.071146191619e+00 2.073142313630e+00 2.074976819958e+00 2.076670093792e+00 2.078379250824e+00 2.080238285801e+00 2.082209244642e+00 2.084152455108e+00 2.085977829864e+00 2.087706685215e+00 2.089453661198e+00 2.091312443891e+00 2.093261073616e+00 2.095193842148e+00 2.097031686080e+00 2.098798849958e+00 2.100581419682e+00 2.102461630729e+00 2.104414369569e+00 2.106348572498e+00 2.108206394561e+00 2.110013369470e+00 2.111842453758e+00 2.113743379767e+00 2.115693477753e+00 2.117622491279e+00 2.119493645281e+00 2.121336749577e+00 2.123200870971e+00 2.125109367518e+00 2.127039480943e+00 2.128948216931e+00 2.130829716173e+00 2.132712409113e+00 2.134606756432e+00 2.136510371061e+00 2.138415875007e+00 2.140317226380e+00 2.142223498135e+00 2.144142345245e+00 2.146052768863e+00 2.147948712039e+00 2.149844919844e+00 2.151756397741e+00 2.153684591147e+00 2.155613272680e+00 2.157519958716e+00 2.159413406665e+00 2.161318886318e+00 2.163243772729e+00 2.165171292007e+00 2.167087744489e+00 2.168991652246e+00 2.170898291769e+00 2.172820909352e+00 2.174745423442e+00 2.176664090565e+00 2.178575930987e+00 2.180488844887e+00 2.182412148860e+00 2.184335803756e+00 2.186254594264e+00 2.188169646243e+00 2.190087395767e+00 2.192009386461e+00 2.193933302719e+00 2.195854882523e+00 2.197773071126e+00 2.199693936673e+00 2.201615692946e+00 2.203537483365e+00 2.205461839876e+00 2.207383520203e+00 2.209304413420e+00 2.211229490845e+00 2.213155132280e+00 2.215081381518e+00 2.217002949535e+00 2.218924474578e+00 2.220847456465e+00 2.222776225140e+00 2.224702885441e+00 2.226623263790e+00 2.228540939172e+00 2.230465157670e+00 2.232394343575e+00 2.234319952782e+00 2.236239177389e+00 2.238156845918e+00 2.240078961034e+00 2.242006116012e+00 2.243926429932e+00 2.245845427168e+00 2.247765448484e+00 2.249686762455e+00 2.251608780577e+00 2.253524041990e+00 2.255441581986e+00 2.257364820061e+00 2.259283069300e+00 2.261193936947e+00 2.263105205380e+00 2.265020311366e+00 2.266939474782e+00 2.268853445185e+00 2.270755197370e+00 2.272658341986e+00 2.274570734367e+00 2.276481114177e+00 2.278382331696e+00 2.280275932894e+00 2.282172844998e+00 2.284074670455e+00 2.285972417979e+00 2.287861819672e+00 2.289748552912e+00 2.291636895073e+00 2.293521943987e+00 2.295404460897e+00 2.297285029023e+00 2.299164458203e+00 2.301038492585e+00 2.302908013824e+00 2.304775726408e+00 2.306645478359e+00 2.308510295996e+00 2.310369151225e+00 2.312225198151e+00 2.314076366121e+00 2.315928876399e+00 2.317776184791e+00 2.319617057220e+00 2.321458600337e+00 2.323294660912e+00 2.325127114245e+00 2.326954486107e+00 2.328777330455e+00 2.330598415648e+00 2.332415178519e+00 2.334225813654e+00 2.336031659240e+00 2.337835211272e+00 2.339629365661e+00 2.341420161540e+00 2.343207735396e+00 2.344990642190e+00 2.346769873971e+00 2.348539662220e+00 2.350302328161e+00 2.352063437177e+00 2.353819400674e+00 2.355572131269e+00 2.357317341867e+00 2.359054879794e+00 2.360786397294e+00 2.362513896769e+00 2.364238300648e+00 2.365954886170e+00 2.367663892837e+00 2.369364536996e+00 2.371061146947e+00 2.372753107121e+00 2.374438455918e+00 2.376113403589e+00 2.377783383321e+00 2.379446335960e+00 2.381104332869e+00 2.382754069370e+00 2.384395765829e+00 2.386030357606e+00 2.387655583722e+00 2.389276498149e+00 2.390890275739e+00 2.392495470986e+00 2.394094113236e+00 2.395682193892e+00 2.397259451022e+00 2.398834873710e+00 2.400399884869e+00 2.401953926990e+00 2.403503720941e+00 2.405038041077e+00 2.406567529328e+00 2.408090313116e+00 2.409601833181e+00 2.411104842327e+00 2.412594601723e+00 2.414075496927e+00 2.415552477680e+00 2.417018665047e+00 2.418474678871e+00 2.419918083203e+00 2.421349569907e+00 2.422777722603e+00 2.424194310150e+00 2.425601455674e+00 2.426995358019e+00 2.428374822037e+00 2.429751283842e+00 2.431118950078e+00 2.432471792847e+00 2.433814332102e+00 2.435142202768e+00 2.436461248510e+00 2.437777397995e+00 2.439075468040e+00 2.440362315505e+00 2.441636607296e+00 2.442899652369e+00 2.444157384469e+00 2.445401633476e+00 2.446629252085e+00 2.447846796756e+00 2.449052022880e+00 2.450251253591e+00 2.451438098372e+00 2.452606332931e+00 2.453764588263e+00 2.454910695384e+00 2.456047764251e+00 2.457175182364e+00 2.458282962637e+00 2.459380726861e+00 2.460468582261e+00 2.461541023605e+00 2.462606044169e+00 2.463653058076e+00 2.464687104190e+00 2.465712613628e+00 2.466722077541e+00 2.467723292892e+00 2.468707270802e+00 2.469679133578e+00 2.470642012644e+00 2.471585278786e+00 2.472519679059e+00 2.473441290832e+00 2.474346981801e+00 2.475245913922e+00 2.476123730860e+00 2.476993040803e+00 2.477848137081e+00 2.478687367549e+00 2.479520110694e+00 2.480331770650e+00 2.481130576776e+00 2.481922094042e+00 2.482692551756e+00 2.483458716055e+00 2.484205260821e+00 2.484934790072e+00 2.485657821944e+00 2.486362255637e+00 2.487058820099e+00 2.487739039035e+00 2.488399498547e+00 2.489055508238e+00 2.489693551797e+00 2.490319970264e+00 2.490935126682e+00 2.491529896534e+00 2.492116427353e+00 2.492686772082e+00 2.493247282067e+00 2.493795989208e+00 2.494324535667e+00 2.494846645773e+00 2.495352267379e+00 2.495845051695e+00 2.496331481486e+00 2.496795812538e+00 2.497254566109e+00 2.497697512745e+00 2.498126291523e+00 2.498550381589e+00 2.498954236654e+00 2.499350874348e+00 2.499734865769e+00 2.500103233242e+00 2.500466343927e+00 2.500810105095e+00 2.501148853070e+00 2.501474758081e+00 2.501786396478e+00 2.502093649084e+00 2.502384232599e+00 2.502667249954e+00 2.502939395479e+00 2.503194115217e+00 2.503448699815e+00 2.503687513991e+00 2.503917354119e+00 2.504142117513e+00 2.504348389807e+00 2.504553396180e+00 2.504745747965e+00 2.504928084747e+00 2.505106978502e+00 2.505269866241e+00 2.505431927125e+00 2.505581442980e+00 2.505723347400e+00 2.505862978521e+00 2.505986903348e+00 2.506109909633e+00 2.506224465540e+00 2.506330397603e+00 2.506436202135e+00 2.506528019780e+00 2.506620986440e+00 2.506705031380e+00 2.506782210956e+00 2.506861586560e+00 2.506927505403e+00 2.506997573924e+00 2.507060115484e+00 2.507113629762e+00 2.507174798399e+00 2.507223781846e+00 2.507277714148e+00 2.507324973599e+00 2.507366625044e+00 2.507417835025e+00 2.507456219452e+00 2.507501528865e+00 2.507546172248e+00 2.507582572681e+00 2.507631992969e+00 2.507671764109e+00 2.507715771326e+00 2.507764882612e+00 2.507807548242e+00 2.507864336809e+00 2.507913025478e+00 2.507969818766e+00 2.508032891186e+00 2.508088412923e+00 2.508166260522e+00 2.508233228851e+00 2.508312172046e+00 2.508400256560e+00 2.508480965788e+00 2.508587964601e+00 2.508684543773e+00 2.508797911389e+00 2.508921786043e+00 2.509041282674e+00 2.509188777328e+00 2.509327009340e+00 2.509484298805e+00 2.509657663252e+00 2.509824122493e+00 2.510024203028e+00 2.510218027573e+00 2.510432510128e+00 2.510664252845e+00 2.510894227056e+00 2.511158819750e+00 2.511417978960e+00 2.511702529559e+00 2.512006637243e+00 2.512311612926e+00 2.512652604478e+00 2.512991265667e+00 2.513359546331e+00 2.513747219525e+00 2.514140029917e+00 2.514572916040e+00 2.515001884244e+00 2.515466874091e+00 2.515951747345e+00 2.516443850752e+00 2.516981560532e+00 2.517517314914e+00 2.518090136372e+00 2.518685405630e+00 2.519292133134e+00 2.519945568389e+00 2.520600192527e+00 2.521297071986e+00 2.522014653178e+00 2.522747585309e+00 2.523531497174e+00 2.524316721161e+00 2.525147577254e+00 2.526002163652e+00 2.526876659225e+00 2.527801764795e+00 2.528732361621e+00 2.529710568245e+00 2.530714307352e+00 2.531740324913e+00 2.532818970507e+00 2.533905113811e+00 2.535043308987e+00 2.536209047151e+00 2.537399114988e+00 2.538645323646e+00 2.539899840424e+00 2.541209075938e+00 2.542547280408e+00 2.543912073776e+00 2.545335133507e+00 2.546767976330e+00 2.548260007842e+00 2.549780484663e+00 2.551333384668e+00 2.552941961118e+00 2.554565715611e+00 2.556248043498e+00 2.557962474623e+00 2.559708659989e+00 2.561515132014e+00 2.563336639141e+00 2.565220093178e+00 2.567136258434e+00 2.569085779324e+00 2.571099195935e+00 2.573124480254e+00 2.575218322598e+00 2.577341143248e+00 2.579502000835e+00 2.581725858194e+00 2.583966995178e+00 2.586273715148e+00 2.588614002448e+00 2.590992440987e+00 2.593433968713e+00 2.595892851773e+00 2.598418800252e+00 2.600978485557e+00 2.603578569559e+00 2.606242064016e+00 2.608922058458e+00 2.611674101827e+00 2.614456966789e+00 2.617281027181e+00 2.620169905661e+00 2.623075821221e+00 2.626051813628e+00 2.629059569986e+00 2.632109597527e+00 2.635224824481e+00 2.638356394710e+00 2.641559989785e+00 2.644793340171e+00 2.648070419981e+00 2.651410099431e+00 2.654767712992e+00 2.658196157184e+00 2.661654556290e+00 2.665154946535e+00 2.668720071947e+00 2.672300221576e+00 2.675953262549e+00 2.679632141016e+00 2.683355293809e+00 2.687139917332e+00 2.690938889185e+00 2.694809125472e+00 2.698707560997e+00 2.702648971905e+00 2.706646842010e+00 2.710662841493e+00 2.714746817720e+00 2.718855303730e+00 2.723008583870e+00 2.727217131108e+00 2.731437968457e+00 2.735730351238e+00 2.740042680794e+00 2.744397834928e+00 2.748807717334e+00 2.753231268323e+00 2.757720821056e+00 2.762229055728e+00 2.766779227405e+00 2.771381602635e+00 2.775994691204e+00 2.780673435468e+00 2.785368380311e+00 2.790102889821e+00 2.794888406657e+00 2.799679150311e+00 2.804538486775e+00 2.809407357770e+00 2.814315216406e+00 2.819271084511e+00 2.824231866143e+00 2.829254725224e+00 2.834287617406e+00 2.839357778978e+00 2.844471482565e+00 2.849587235002e+00 2.854766136023e+00 2.859948649965e+00 2.865166212837e+00 2.870425754821e+00 2.875683484674e+00 2.881000491672e+00 2.886320222824e+00 2.891673499390e+00 2.897062072943e+00 2.902449908990e+00 2.907892153048e+00 2.913333506199e+00 2.918806445173e+00 2.924311571392e+00 2.929813525779e+00 2.935365578241e+00 2.940913555757e+00 2.946492373277e+00 2.952098347361e+00 2.957698213970e+00 2.963346359503e+00 2.968986971357e+00 2.974654156861e+00 2.980343527592e+00 2.986027342611e+00 2.991754273802e+00 2.997470863725e+00 3.003210031454e+00 3.008970248457e+00 3.014721656986e+00 3.020510838081e+00 3.026286730749e+00 3.032083981444e+00 3.037896924769e+00 3.043698417724e+00 3.049534497326e+00 3.055354169192e+00 3.061191332778e+00 3.067041256984e+00 3.072874254698e+00 3.078741200490e+00 3.084585074770e+00 3.090448090174e+00 3.096315295206e+00 3.102165974283e+00 3.108045601541e+00 3.113897439490e+00 3.119767920648e+00 3.125636028917e+00 3.131484734591e+00 3.137360113206e+00 3.143202223570e+00 3.149059543212e+00 3.154912892201e+00 3.160741700000e+00 3.166594698208e+00 3.172411070157e+00 3.178237166766e+00 3.184055177281e+00 3.189845603195e+00 3.195656645025e+00 3.201426894829e+00 3.207204916660e+00 3.212968920822e+00 3.218704458781e+00 3.224454586240e+00 3.230158783492e+00 3.235867965609e+00 3.241560551828e+00 3.247218294776e+00 3.252886734781e+00 3.258508574650e+00 3.264130579633e+00 3.269730146554e+00 3.275293156812e+00 3.280862399848e+00 3.286378941698e+00 3.291893073427e+00 3.297379521738e+00 3.302827482078e+00 3.308277743583e+00 3.313668465267e+00 3.319056386816e+00 3.324411791156e+00 3.329722185869e+00 3.335031977875e+00 3.340280697469e+00 3.345519211682e+00 3.350721689116e+00 3.355878719337e+00 3.361028263546e+00 3.366111239429e+00 3.371183718703e+00 3.376212414399e+00 3.381192149168e+00 3.386160383648e+00 3.391061862200e+00 3.395944169822e+00 3.400780836664e+00 3.405565002825e+00 3.410332817259e+00 3.415025937661e+00 3.419701931083e+00 3.424325779385e+00 3.428892676374e+00 3.433442018744e+00 3.437911629564e+00 3.442358169307e+00 3.446748509939e+00 3.451080359663e+00 3.455385786527e+00 3.459611654351e+00 3.463812588183e+00 3.467950760034e+00 3.472027432170e+00 3.476074607979e+00 3.480036018645e+00 3.483969164373e+00 3.487834646476e+00 3.491637892965e+00 3.495406867990e+00 3.499087327192e+00 3.502734968132e+00 3.506313601483e+00 3.509822566587e+00 3.513297292206e+00 3.516678668781e+00 3.520025588066e+00 3.523297471531e+00 3.526500637722e+00 3.529663300707e+00 3.532730491631e+00 3.535760573226e+00 3.538713911400e+00 3.541594918991e+00 3.544431840347e+00 3.547173446280e+00 3.549874835955e+00 3.552494174562e+00 3.555042364910e+00 3.557543882514e+00 3.559944895360e+00 3.562308553244e+00 3.564586798331e+00 3.566791580773e+00 3.568949679492e+00 3.571004231992e+00 3.573019724950e+00 3.574948621006e+00 3.576803942378e+00 3.578610459077e+00 3.580314160663e+00 3.581979157974e+00 3.583554591549e+00 3.585057513390e+00 3.586510514864e+00 3.587861468058e+00 3.589170685974e+00 3.590390999884e+00 3.591540976278e+00 3.592640258758e+00 3.593636866972e+00 3.594595399024e+00 3.595464192824e+00 3.596262827686e+00 3.597011158970e+00 3.597658336308e+00 3.598267669389e+00 3.598789573570e+00 3.599242303869e+00 3.599646896677e+00 3.599952862580e+00 3.600223105038e+00 3.600405749352e+00 3.600524517624e+00 3.600593566566e+00 3.600567007379e+00 3.600509356014e+00 3.600367128425e+00 3.600161615720e+00 3.599914214125e+00 3.599568441906e+00 3.599198972682e+00 3.598746299399e+00 3.598234481672e+00 3.597685478472e+00 3.597043011625e+00 3.596379594861e+00 3.595637011981e+00 3.594840464110e+00 3.594009947252e+00 3.593091093774e+00 3.592158500536e+00 3.591148315979e+00 3.590091204738e+00 3.589007624851e+00 3.587835742901e+00 3.586657980231e+00 3.585407027082e+00 3.584114910548e+00 3.582799999363e+00 3.581403995157e+00 3.580008702506e+00 3.578544781136e+00 3.577044490897e+00 3.575528685895e+00 3.573936609559e+00 3.572349127514e+00 3.570698973091e+00 3.569017551611e+00 3.567327544112e+00 3.565565671583e+00 3.563814672057e+00 3.562007260814e+00 3.560172140482e+00 3.558335838430e+00 3.556429230169e+00 3.554539514818e+00 3.552598290590e+00 3.550632216381e+00 3.548672594297e+00 3.546645409294e+00 3.544641733986e+00 3.542591367641e+00 3.540518960157e+00 3.538455126193e+00 3.536327763240e+00 3.534227716032e+00 3.532085381138e+00 3.529922728839e+00 3.527772558618e+00 3.525561416584e+00 3.523380723553e+00 3.521159164408e+00 3.518918090335e+00 3.516695282749e+00 3.514408844157e+00 3.512150943053e+00 3.509860382282e+00 3.507543659025e+00 3.505248275403e+00 3.502891146834e+00 3.500560310832e+00 3.498192762181e+00 3.495801442749e+00 3.493428058400e+00 3.490988456917e+00 3.488575090582e+00 3.486124058194e+00 3.483640818283e+00 3.481177524655e+00 3.478641319456e+00 3.476124467198e+00 3.473571537852e+00 3.470975739825e+00 3.468395813998e+00 3.465739708404e+00 3.463094096978e+00 3.460408350399e+00 3.457673016232e+00 3.454945011692e+00 3.452138826509e+00 3.449330207402e+00 3.446477296802e+00 3.443566421877e+00 3.440655766270e+00 3.437657453376e+00 3.434648315815e+00 3.431586691311e+00 3.428457679416e+00 3.425322412709e+00 3.422089557197e+00 3.418835270024e+00 3.415523897585e+00 3.412130233104e+00 3.408720137389e+00 3.405206087307e+00 3.401658183983e+00 3.398043913281e+00 3.394335763386e+00 3.390601138367e+00 3.386754102443e+00 3.382856917492e+00 3.378886791249e+00 3.374811772094e+00 3.370693750905e+00 3.366457690505e+00 3.362153183190e+00 3.357766778113e+00 3.353259550025e+00 3.348701238689e+00 3.344010771716e+00 3.339237230530e+00 3.334370228354e+00 3.329367737443e+00 3.324296465991e+00 3.319084054452e+00 3.313770019159e+00 3.308348657813e+00 3.302778053741e+00 3.297121694063e+00 3.291308282468e+00 3.285374914298e+00 3.279323604567e+00 3.273103695892e+00 3.266777422500e+00 3.260281136924e+00 3.253645553699e+00 3.246871055277e+00 3.239913570572e+00 3.232828614641e+00 3.225558972264e+00 3.218126661831e+00 3.210540594187e+00 3.202749743208e+00 3.194813933470e+00 3.186674407448e+00 3.178353324159e+00 3.169859310253e+00 3.161145186907e+00 3.152265826362e+00 3.143170905007e+00 3.133874166827e+00 3.124392622213e+00 3.114675950893e+00 3.104778687405e+00 3.094656881210e+00 3.084322520926e+00 3.073795114601e+00 3.063026579801e+00 3.052071636930e+00 3.040890966413e+00 3.029496322788e+00 3.017911846537e+00 3.006090401069e+00 2.994089226804e+00 2.981872052437e+00 2.969453000513e+00 2.956857799202e+00 2.944048407831e+00 2.931078645399e+00 2.917917503212e+00 2.904584496386e+00 2.891105431919e+00 2.877445488082e+00 2.863660604219e+00 2.849729276030e+00 2.835663189053e+00 2.821499310216e+00 2.807205655884e+00 2.792834057157e+00 2.778369743462e+00 2.763829108873e+00 2.749241519606e+00 2.734585754787e+00 2.719909283532e+00 2.705201550987e+00 2.690473851175e+00 2.675764586491e+00 2.661043376257e+00 2.646361955361e+00 2.631706327475e+00 2.617086817433e+00 2.602539380432e+00 2.588033514800e+00 2.573612222197e+00 2.559262489662e+00 2.544991887143e+00 2.530827051901e+00 2.516737994300e+00 2.502763361170e+00 2.488881920826e+00 2.475100298326e+00 2.461434568428e+00 2.447852051897e+00 2.434386533522e+00 2.421011928824e+00 2.407726594355e+00 2.394546283344e+00 2.381430213559e+00 2.368409462606e+00 2.355451478673e+00 2.342552791475e+00 2.329725618309e+00 2.316924005239e+00 2.304182688674e+00 2.291461383594e+00 2.278758957338e+00 2.266087890902e+00 2.253398863805e+00 2.240731678520e+00 2.228045205586e+00 2.215341788392e+00 2.202635190866e+00 2.189880989524e+00 2.177119529162e+00 2.164317162824e+00 2.151479524304e+00 2.138626579194e+00 2.125717015139e+00 2.112798945682e+00 2.099842796773e+00 2.086855887789e+00 2.073868673683e+00 2.060839048760e+00 2.047825232602e+00 2.034795527969e+00 2.021768609022e+00 2.008770468864e+00 1.995764859856e+00 1.982815057764e+00 1.969883643117e+00 1.956994558378e+00 1.944177986362e+00 1.931384949405e+00 1.918689344526e+00 1.906047248538e+00 1.893480909036e+00 1.881021098341e+00 1.868611171273e+00 1.856330766230e+00 1.844124555175e+00 1.832013484879e+00 1.820035103717e+00 1.808116708342e+00 1.796349532960e+00 1.784670016947e+00 1.773100573134e+00 1.761679516608e+00 1.750332835237e+00 1.739156804911e+00 1.728086585987e+00 1.717146686133e+00 1.706388278837e+00 1.695725978796e+00 1.685272876250e+00 1.674969903470e+00 1.664832791833e+00 1.654935154721e+00 1.645186417042e+00 1.635708033389e+00 1.626445019066e+00 1.617416742369e+00 1.608703575084e+00 1.600209081407e+00 1.592062761781e+00 1.584209307181e+00 1.576661124395e+00 1.569507423285e+00 1.562637993192e+00 1.556183727582e+00 1.550081918576e+00 1.544334305182e+00 1.539029023291e+00 1.534043056270e+00 1.529497795542e+00 1.525327255538e+00 1.521516359512e+00 1.518151404712e+00 1.515096420954e+00 1.512465375657e+00 1.510188186020e+00 1.508234614225e+00 1.506698300662e+00 1.505426949341e+00 1.504537009552e+00 1.503959827272e+00 1.503654503910e+00 1.503717211248e+00 1.503999649545e+00 1.504606944207e+00 1.505480898992e+00 1.506571408876e+00 1.507977833774e+00 1.509547979376e+00 1.511381017962e+00 1.513420206257e+00 1.515600263041e+00 1.518019962623e+00 1.520519202808e+00 1.523174821079e+00 1.525935726042e+00 1.528713462297e+00 1.531592934094e+00 1.534409593411e+00 1.537218570583e+00 1.539961644013e+00 1.542538360042e+00 1.545019547569e+00 1.547242168878e+00 1.549243284318e+00 1.550970256251e+00 1.552318839956e+00 1.553357224328e+00 1.553937022978e+00 1.554089367427e+00 1.553777863320e+00 1.552909492042e+00 1.551554237354e+00 1.549589670419e+00 1.547051583262e+00 1.543918615943e+00 1.540119076977e+00 1.535724104888e+00 1.530632651303e+00 1.524892394608e+00 1.518481640931e+00 1.511352661733e+00 1.503576830929e+00 1.495066594233e+00 1.485880242154e+00 1.476002412957e+00 1.465405155327e+00 1.454171934113e+00 1.442231670919e+00 1.429676069571e+00 1.416513748961e+00 1.402751662784e+00 1.388525733099e+00 1.373802350777e+00 1.358737877756e+00 1.343405059639e+00 1.327874530194e+00 1.312358520043e+00 1.296897877829e+00 1.281722173874e+00 1.266981607659e+00 1.252803357184e+00 1.239462134234e+00 1.227039652687e+00 1.215779627396e+00 1.205836545110e+00 1.197312696979e+00 1.190422448715e+00 1.185166604286e+00 1.181681994813e+00 1.179973915227e+00 1.179998562831e+00 1.181785785446e+00 1.185158781325e+00 1.190068990531e+00 1.196346007364e+00 1.203786821766e+00 1.212277863750e+00 1.221533688489e+00 1.231417493878e+00 1.241698815153e+00 1.252155705331e+00 1.262660638517e+00 1.272956003191e+00 1.282945146019e+00 1.292443299246e+00 1.301301857740e+00 1.309460434639e+00 1.316738374199e+00 1.323122030709e+00 1.328504844941e+00 1.332821058306e+00 1.336091194146e+00 1.338215660363e+00 1.339264715541e+00 1.339218807406e+00 1.338100204661e+00 1.336029512271e+00 1.333003585934e+00 1.329199937363e+00 1.324704831901e+00 1.319651900962e+00 1.314266320934e+00 1.308644972696e+00 1.303054073189e+00 1.297656359250e+00 1.292629559743e+00 1.288229878509e+00 1.284539917205e+00 1.281790348174e+00 1.280070949865e+00 1.279447140839e+00 1.280042123973e+00 1.281797681532e+00 1.284763197433e+00 1.288878189670e+00 1.294052710413e+00 1.300268523195e+00 1.307372174630e+00 1.315326991325e+00 1.324027024596e+00 1.333378907290e+00 1.343360294354e+00 1.353845690341e+00 1.364834322462e+00 1.376239639790e+00 1.387991832673e+00 1.400057729447e+00 1.412285431064e+00 1.424615123147e+00 1.436884364144e+00 1.448914863415e+00 1.460567102340e+00 1.471582371143e+00 1.481789518665e+00 1.490953705799e+00 1.498852809714e+00 1.505329638876e+00 1.510162746069e+00 1.513256344162e+00 1.514484345330e+00 1.513769819673e+00 1.511124209984e+00 1.506503698631e+00 1.499987479574e+00 1.491624260706e+00 1.481485139046e+00 1.469704278069e+00 1.456341506968e+00 1.441536554450e+00 1.425392192938e+00 1.408001472370e+00 1.389514756915e+00 1.370025821875e+00 1.349700593336e+00 1.328695163076e+00 1.307194762907e+00 1.285432757422e+00 1.263622837517e+00 1.242053250090e+00 1.220965915869e+00 1.200621707653e+00 1.181272583670e+00 1.163073986112e+00 1.146188553827e+00 1.130663369713e+00 1.116481702412e+00 1.103578650385e+00 1.091775034787e+00 1.080892424071e+00 1.070680525062e+00 1.060885390353e+00 1.051271050486e+00 1.041580556837e+00 1.031635601500e+00 1.021247847230e+00 1.010304457391e+00 9.987384401882e-01 9.865097247053e-01 9.736943001527e-01 9.603836783577e-01 9.468049486122e-01 9.332688381192e-01 9.201702956488e-01 9.080609466721e-01 8.975126290401e-01 8.891842405401e-01 8.837006866850e-01 8.815639926903e-01 8.831321769262e-01 8.884471409211e-01 8.972855782578e-01 9.090978737024e-01 9.230592994558e-01 9.381887705905e-01 9.533740657719e-01 9.675667594739e-01 9.797937050923e-01 9.892873381213e-01 9.955357037224e-01 9.982581485663e-01 9.937173790267e-01 9.826387913998e-01 9.733946911289e-01 9.710722047572e-01 9.727021256598e-01 9.704686104522e-01 9.595538028643e-01 9.429217045707e-01 9.289893758068e-01 9.240251158341e-01 9.261911606067e-01 9.276418841700e-01 9.225328859025e-01 9.127835422814e-01 9.064506469790e-01 9.100507598707e-01 9.220545616976e-01 9.344807223172e-01 9.408449622707e-01 9.422544724177e-01 9.461509555039e-01 9.588208940434e-01 9.787117026000e-01 9.975342209195e-01 1.007828860099e+00 1.009351256219e+00 1.008774188140e+00 1.013007663438e+00 1.022071378232e+00 1.028713777535e+00 1.025147660719e+00 1.010243207137e+00 9.909642588194e-01 9.766821015305e-01 9.708473080878e-01 9.682210986397e-01 9.608697590318e-01 9.467213796668e-01 9.325788997934e-01 9.286045626123e-01 9.385473604412e-01 9.556800436353e-01 9.691630913948e-01 9.736680006542e-01 9.731515351011e-01 9.760909993051e-01 9.862402662937e-01 9.978643840070e-01 1.000663397483e+00 9.891313137417e-01 9.678681427608e-01 9.487199843184e-01 9.413076081552e-01 9.450025910713e-01 9.512220125662e-01 9.536847150606e-01 9.556581940492e-01 9.672578236623e-01 9.947759430950e-01 1.032449406635e+00 1.065928554914e+00 1.083378257444e+00 1.083534961534e+00 1.075398833004e+00 1.070516166164e+00 1.073666276425e+00 1.080526601425e+00 1.084824859260e+00 1.048438477450e+00 9.612978282326e-01 8.905205816297e-01 9.260982874225e-01 9.848748314378e-01 9.567551291846e-01 8.573692787538e-01 8.281721850877e-01 9.408649526650e-01 1.062491823585e+00 1.067251638968e+00 9.569240820546e-01 8.519885047196e-01 8.691182584194e-01 9.452785799730e-01 9.598895029013e-01 9.041418039815e-01 8.701010314025e-01 9.112236295651e-01 9.497219496180e-01 9.067765892466e-01 8.245019950340e-01 8.416536011831e-01 9.730767586879e-01 1.062239289548e+00 9.967165969631e-01 8.007884798447e-01 6.668450476806e-01 7.811429148301e-01 9.648315868356e-01 1.021207704774e+00 9.248164926125e-01 7.886731227103e-01 7.737921522564e-01 8.630414069201e-01 9.082927526215e-01 8.535578391400e-01 7.615543492005e-01 7.363700578696e-01 7.861047391863e-01 8.343635836595e-01 8.484908247049e-01 8.467087493146e-01 8.326194411281e-01 7.804809935497e-01 7.032968889309e-01 7.004910284638e-01 8.229115359884e-01 9.491046794729e-01 9.492652057541e-01 8.033231279284e-01 6.559649269074e-01 7.405080544932e-01 9.493822501479e-01 1.041500409650e+00 9.431366377029e-01 7.685749750345e-01 7.850785655549e-01 9.940763096562e-01 1.123767657282e+00 1.042810655611e+00 8.206795427991e-01 7.483670849357e-01 9.680960559849e-01 1.177517914580e+00 1.177083887340e+00 9.745648002841e-01 7.771568849901e-01 8.511700027174e-01 1.044444229382e+00 1.096434092148e+00 9.632004018029e-01 8.065325680188e-01 8.597891840345e-01 1.028183890500e+00 1.071661001486e+00 9.211257191818e-01 7.171870043390e-01 7.579261589659e-01 9.890667784016e-01 1.118587634766e+00 1.038552359702e+00 8.241228490239e-01 7.200373510828e-01 8.634091153133e-01 1.026596312383e+00 1.046649833429e+00 9.435829731497e-01 8.591450249893e-01 8.954866061046e-01 9.628406879973e-01 9.479025769758e-01 8.679915932221e-01 8.500042661473e-01 9.448897436940e-01 1.029981255116e+00 9.935390637111e-01 8.513641062458e-01 7.649015930828e-01 8.717916851991e-01 1.034118912817e+00 1.075531370072e+00 9.550086940542e-01 7.824427681357e-01 7.756151519478e-01 9.400182584414e-01 1.052849959836e+00 9.902284362797e-01 7.844463592417e-01 6.491944691112e-01 7.929032948922e-01 1.001891955159e+00 1.048550119010e+00 8.801644235218e-01 6.229793345643e-01 6.424448780337e-01 9.398635608807e-01 1.147290652472e+00 1.110270401626e+00 8.453258308758e-01 5.864528647730e-01 7.462537459536e-01 1.065245854955e+00 1.197155792107e+00 1.054980992119e+00 7.335262299056e-01 6.067716379085e-01 8.976852876057e-01 1.171651880243e+00
 1.876121515124e+00 1.877139880610e+00 1.880305324619e+00 1.883417336338e+00 1.884386464337e+00 1.884253683924e+00 1.885671025634e+00 1.889084145011e+00 1.892105587229e+00 1.892919577301e+00 1.892841639753e+00 1.894502009529e+00 1.898136041823e+00 1.901189662867e+00 1.901881853249e+00 1.901736920997e+00 1.903482057178e+00 1.907189333729e+00 1.910162201382e+00 1.910745648981e+00 1.910608604598e+00 1.912364666925e+00 1.915952045966e+00 1.918763614515e+00 1.919284768909e+00 1.919173914594e+00 1.920946407568e+00 1.924474726106e+00 1.927157648582e+00 1.927587167514e+00 1.927522939379e+00 1.929408065886e+00 1.932913721269e+00 1.935431242500e+00 1.935762816578e+00 1.935787221357e+00 1.937797260390e+00 1.941262068240e+00 1.943591531481e+00 1.943816756793e+00 1.943979314591e+00 1.946216686010e+00 1.949683505618e+00 1.951782682614e+00 1.951907102579e+00 1.952318077931e+00 1.954867791219e+00 1.958334196402e+00 1.960196909566e+00 1.960261150164e+00 1.960935074228e+00 1.963778666312e+00 1.967251818799e+00 1.968921633361e+00 1.968950710661e+00 1.969872808551e+00 1.972953204833e+00 1.976383402265e+00 1.977889835609e+00 1.977944558779e+00 1.979059131691e+00 1.982221612970e+00 1.985546917914e+00 1.986955275017e+00 1.987071389819e+00 1.988309851219e+00 1.991468779718e+00 1.994651242257e+00 1.995992946445e+00 1.996220615857e+00 1.997555805373e+00 2.000612689419e+00 2.003634541288e+00 2.004973746382e+00 2.005326835913e+00 2.006706504866e+00 2.009651157107e+00 2.012545855520e+00 2.013915572079e+00 2.014407856702e+00 2.015812046770e+00 2.018609673655e+00 2.021396154901e+00 2.022844380344e+00 2.023465203491e+00 2.024852331158e+00 2.027509913958e+00 2.030226028707e+00 2.031772843962e+00 2.032532138102e+00 2.033899654806e+00 2.036400707478e+00 2.039061258220e+00 2.040741824201e+00 2.041633931480e+00 2.042955852589e+00 2.045314019617e+00 2.047936687444e+00 2.049759151304e+00 2.050804962602e+00 2.052084679372e+00 2.054261526568e+00 2.056833846635e+00 2.058816415519e+00 2.060022651338e+00 2.061257077023e+00 2.063245980140e+00 2.065731587970e+00 2.067861831767e+00 2.069276415916e+00 2.070507805340e+00 2.072284902106e+00 2.074634760091e+00 2.076888547859e+00 2.078530400108e+00 2.079825913655e+00 2.081436740173e+00 2.083607109324e+00 2.085911307800e+00 2.087792566957e+00 2.089222523490e+00 2.090716807456e+00 2.092685238580e+00 2.094952139561e+00 2.097011565585e+00 2.098637773938e+00 2.100116709908e+00 2.101880596852e+00 2.104016456237e+00 2.106180318383e+00 2.108021427982e+00 2.109583521146e+00 2.111216443824e+00 2.113161710589e+00 2.115315912851e+00 2.117354872807e+00 2.119100781108e+00 2.120710489483e+00 2.122486158990e+00 2.124523085477e+00 2.126641527291e+00 2.128590411228e+00 2.130311738142e+00 2.132001746535e+00 2.133880627958e+00 2.135940234876e+00 2.137990076260e+00 2.139876521569e+00 2.141620083855e+00 2.143382222348e+00 2.145291848557e+00 2.147317888447e+00 2.149315506222e+00 2.151192677887e+00 2.152973858526e+00 2.154771317301e+00 2.156682120864e+00 2.158687260045e+00 2.160674021418e+00 2.162565868310e+00 2.164383219517e+00 2.166221495048e+00 2.168153317319e+00 2.170162035691e+00 2.172150159446e+00 2.174062160054e+00 2.175923226499e+00 2.177805230637e+00 2.179759977411e+00 2.181764954489e+00 2.183748958464e+00 2.185674651274e+00 2.187571583754e+00 2.189490090714e+00 2.191453289866e+00 2.193438281442e+00 2.195402522498e+00 2.197339351155e+00 2.199276061258e+00 2.201226270108e+00 2.203185956810e+00 2.205147322659e+00 2.207103859394e+00 2.209068701340e+00 2.211041288110e+00 2.213007482885e+00 2.214959888826e+00 2.216911694338e+00 2.218882909474e+00 2.220868957901e+00 2.222854136314e+00 2.224818070474e+00 2.226769496255e+00 2.228733500072e+00 2.230713980051e+00 2.232701053415e+00 2.234676925261e+00 2.236639897432e+00 2.238606230454e+00 2.240585203428e+00 2.242570971316e+00 2.244548060216e+00 2.246520257448e+00 2.248494418177e+00 2.250476854956e+00 2.252461749716e+00 2.254442715662e+00 2.256418621941e+00 2.258398964008e+00 2.260381753226e+00 2.262365166004e+00 2.264350560366e+00 2.266332641227e+00 2.268316171389e+00 2.270300472199e+00 2.272286409996e+00 2.274273967012e+00 2.276262220855e+00 2.278246615967e+00 2.280235892378e+00 2.282226230337e+00 2.284218511322e+00 2.286206902153e+00 2.288194031518e+00 2.290184822632e+00 2.292179313972e+00 2.294174274917e+00 2.296162818324e+00 2.298149785776e+00 2.300143510496e+00 2.302139861793e+00 2.304136299723e+00 2.306124247963e+00 2.308109853676e+00 2.310106263162e+00 2.312103963019e+00 2.314097173495e+00 2.316086020203e+00 2.318079340535e+00 2.320074147485e+00 2.322068125558e+00 2.324059114699e+00 2.326049228258e+00 2.328046997126e+00 2.330041598542e+00 2.332028370034e+00 2.334015107946e+00 2.336009006823e+00 2.338005413772e+00 2.339994998487e+00 2.341974823705e+00 2.343958718935e+00 2.345949734004e+00 2.347940327354e+00 2.349921022010e+00 2.351896350206e+00 2.353875485602e+00 2.355857959951e+00 2.357839215280e+00 2.359811667275e+00 2.361781320647e+00 2.363753590617e+00 2.365725546283e+00 2.367693931221e+00 2.369660985770e+00 2.371624765746e+00 2.373588271700e+00 2.375546023551e+00 2.377501846156e+00 2.379461989025e+00 2.381417098604e+00 2.383367259206e+00 2.385312203966e+00 2.387256517949e+00 2.389201207841e+00 2.391143648079e+00 2.393080090200e+00 2.395013875520e+00 2.396946108008e+00 2.398873036574e+00 2.400799832179e+00 2.402719861580e+00 2.404638009911e+00 2.406554407222e+00 2.408464112055e+00 2.410370091508e+00 2.412275455075e+00 2.414172088398e+00 2.416065880275e+00 2.417954347804e+00 2.419840943989e+00 2.421724157149e+00 2.423599820499e+00 2.425468812080e+00 2.427335528823e+00 2.429201391916e+00 2.431060264350e+00 2.432914248079e+00 2.434760575950e+00 2.436604252698e+00 2.438443063838e+00 2.440278378903e+00 2.442108242604e+00 2.443929854641e+00 2.445745550551e+00 2.447555761216e+00 2.449364429942e+00 2.451166501888e+00 2.452959897826e+00 2.454746393430e+00 2.456526357108e+00 2.458304937709e+00 2.460073520001e+00 2.461836855285e+00 2.463594095445e+00 2.465343003635e+00 2.467084681622e+00 2.468823670833e+00 2.470552179674e+00 2.472275556620e+00 2.473990596503e+00 2.475695424312e+00 2.477396602476e+00 2.479090000705e+00 2.480775883274e+00 2.482454037866e+00 2.484119359924e+00 2.485779094653e+00 2.487432729815e+00 2.489078012015e+00 2.490714624697e+00 2.492340226583e+00 2.493955921413e+00 2.495567936241e+00 2.497170275150e+00 2.498763504502e+00 2.500344843648e+00 2.501914346784e+00 2.503481181001e+00 2.505039661584e+00 2.506585110820e+00 2.508122748969e+00 2.509645370383e+00 2.511161013596e+00 2.512673596867e+00 2.514169981687e+00 2.515656982511e+00 2.517130323594e+00 2.518596180855e+00 2.520057294580e+00 2.521503181452e+00 2.522938161893e+00 2.524360577600e+00 2.525773179026e+00 2.527181461461e+00 2.528574804288e+00 2.529954828377e+00 2.531324114702e+00 2.532680704805e+00 2.534033335992e+00 2.535371740384e+00 2.536694859328e+00 2.538008233622e+00 2.539308911376e+00 2.540602223985e+00 2.541885541385e+00 2.543147742113e+00 2.544403464867e+00 2.545645615059e+00 2.546879025615e+00 2.548103433845e+00 2.549306842630e+00 2.550502075749e+00 2.551686033519e+00 2.552856288372e+00 2.554018198668e+00 2.555162964041e+00 2.556294568365e+00 2.557418936994e+00 2.558525185440e+00 2.559622636301e+00 2.560706193396e+00 2.561774757416e+00 2.562837541630e+00 2.563878711323e+00 2.564907801771e+00 2.565930432699e+00 2.566932767958e+00 2.567930802133e+00 2.568906816121e+00 2.569870163576e+00 2.570825650090e+00 2.571763665662e+00 2.572693332970e+00 2.573603287957e+00 2.574498971543e+00 2.575389092640e+00 2.576258112391e+00 2.577119311313e+00 2.577964135601e+00 2.578791418776e+00 2.579613605477e+00 2.580414140799e+00 2.581206601253e+00 2.581985941738e+00 2.582745096856e+00 2.583498633300e+00 2.584233170247e+00 2.584956009154e+00 2.585670038878e+00 2.586361950780e+00 2.587049396384e+00 2.587716056469e+00 2.588370636061e+00 2.589020090332e+00 2.589647663633e+00 2.590267210920e+00 2.590872473640e+00 2.591462037170e+00 2.592045195866e+00 2.592609554197e+00 2.593165444454e+00 2.593707676479e+00 2.594233289812e+00 2.594755258713e+00 2.595257347318e+00 2.595751772729e+00 2.596233131240e+00 2.596697744592e+00 2.597159063007e+00 2.597601388587e+00 2.598036630272e+00 2.598460331864e+00 2.598867959557e+00 2.599271973295e+00 2.599658473877e+00 2.600038066823e+00 2.600406616185e+00 2.600758412647e+00 2.601109683170e+00 2.601443639579e+00 2.601769885404e+00 2.602090799444e+00 2.602393684321e+00 2.602694549957e+00 2.602980006250e+00 2.603258587723e+00 2.603532485958e+00 2.603790609620e+00 2.604046999682e+00 2.604290133151e+00 2.604526118813e+00 2.604760272650e+00 2.604979425427e+00 2.605195241257e+00 2.605402349553e+00 2.605601244883e+00 2.605800684739e+00 2.605985932577e+00 2.606171216090e+00 2.606347252706e+00 2.606515330903e+00 2.606688380613e+00 2.606845228503e+00 2.607004681161e+00 2.607159755452e+00 2.607303352285e+00 2.607456363481e+00 2.607595031576e+00 2.607736497949e+00 2.607875251160e+00 2.608006192280e+00 2.608145868333e+00 2.608272925589e+00 2.608406143861e+00 2.608538613591e+00 2.608661236643e+00 2.608799357152e+00 2.608923278027e+00 2.609056492042e+00 2.609191003050e+00 2.609316548540e+00 2.609461444327e+00 2.609592385679e+00 2.609732833121e+00 2.609880283979e+00 2.610019685572e+00 2.610180123660e+00 2.610329113494e+00 2.610490454613e+00 2.610660491885e+00 2.610822563998e+00 2.611010015176e+00 2.611186364525e+00 2.611379294849e+00 2.611583105559e+00 2.611779251048e+00 2.612004987861e+00 2.612221426412e+00 2.612456240136e+00 2.612705086364e+00 2.612948879756e+00 2.613223440038e+00 2.613491203148e+00 2.613780967848e+00 2.614085120178e+00 2.614387225977e+00 2.614726182249e+00 2.615055131854e+00 2.615411574390e+00 2.615785852054e+00 2.616158589299e+00 2.616571670701e+00 2.616978553187e+00 2.617413697925e+00 2.617866878152e+00 2.618326675406e+00 2.618826335609e+00 2.619318811390e+00 2.619849553090e+00 2.620397025009e+00 2.620951555724e+00 2.621552335870e+00 2.622147426759e+00 2.622781958136e+00 2.623436946456e+00 2.624101878181e+00 2.624814317999e+00 2.625524392271e+00 2.626278198548e+00 2.627052593153e+00 2.627841015025e+00 2.628677787750e+00 2.629515424152e+00 2.630400619195e+00 2.631306164575e+00 2.632231254867e+00 2.633205503739e+00 2.634184420681e+00 2.635212342105e+00 2.636262872356e+00 2.637334212507e+00 2.638459090201e+00 2.639589092796e+00 2.640772845264e+00 2.641979351878e+00 2.643211630937e+00 2.644497004179e+00 2.645791071767e+00 2.647140157550e+00 2.648516093646e+00 2.649917154064e+00 2.651377471702e+00 2.652845213485e+00 2.654370201525e+00 2.655924558035e+00 2.657506692711e+00 2.659148330464e+00 2.660801037697e+00 2.662513878996e+00 2.664255850110e+00 2.666028600496e+00 2.667861406866e+00 2.669707354999e+00 2.671613977045e+00 2.673553891790e+00 2.675525728413e+00 2.677559009916e+00 2.679605206653e+00 2.681714644417e+00 2.683856909835e+00 2.686036132089e+00 2.688275600602e+00 2.690528630663e+00 2.692849780665e+00 2.695202334657e+00 2.697591669683e+00 2.700044035508e+00 2.702512414711e+00 2.705047643028e+00 2.707614061076e+00 2.710219297747e+00 2.712888148162e+00 2.715571985451e+00 2.718326461638e+00 2.721110637701e+00 2.723936054012e+00 2.726824602068e+00 2.729729480664e+00 2.732702242803e+00 2.735706580239e+00 2.738753790271e+00 2.741863099804e+00 2.744988128615e+00 2.748184698747e+00 2.751407113197e+00 2.754675505087e+00 2.758004742815e+00 2.761349551064e+00 2.764765882726e+00 2.768209091591e+00 2.771696067312e+00 2.775245359859e+00 2.778806389020e+00 2.782441417481e+00 2.786101822521e+00 2.789804460660e+00 2.793568619822e+00 2.797345543404e+00 2.801194723182e+00 2.805067113659e+00 2.808982532468e+00 2.812956545089e+00 2.816942531569e+00 2.820999817010e+00 2.825079518180e+00 2.829201180081e+00 2.833379534924e+00 2.837569341741e+00 2.841828702051e+00 2.846105769062e+00 2.850428228315e+00 2.854801898378e+00 2.859187543900e+00 2.863640387064e+00 2.868109831487e+00 2.872620401096e+00 2.877182764059e+00 2.881755498371e+00 2.886392076304e+00 2.891042962585e+00 2.895735177994e+00 2.900472972486e+00 2.905221049968e+00 2.910031143473e+00 2.914853855392e+00 2.919714019039e+00 2.924620364644e+00 2.929531582693e+00 2.934504204509e+00 2.939485352405e+00 2.944503372787e+00 2.949562668722e+00 2.954627553507e+00 2.959748131179e+00 2.964874987508e+00 2.970037169553e+00 2.975238079275e+00 2.980438902397e+00 2.985696368799e+00 2.990956986814e+00 2.996249196642e+00 3.001575989921e+00 3.006902695107e+00 3.012280962728e+00 3.017660279231e+00 3.023067773137e+00 3.028507379600e+00 3.033944840524e+00 3.039428221807e+00 3.044909805365e+00 3.050419087565e+00 3.055956107307e+00 3.061486966521e+00 3.067064392262e+00 3.072632261761e+00 3.078227745985e+00 3.083844973767e+00 3.089453988335e+00 3.095106607894e+00 3.100747210050e+00 3.106411640928e+00 3.112094841297e+00 3.117767679003e+00 3.123478782789e+00 3.129174453582e+00 3.134893082931e+00 3.140623750376e+00 3.146341961686e+00 3.152096220001e+00 3.157831341717e+00 3.163585390382e+00 3.169348305688e+00 3.175095691737e+00 3.180875677628e+00 3.186633021904e+00 3.192405024534e+00 3.198181913172e+00 3.203942081440e+00 3.209728680060e+00 3.215488792887e+00 3.221263171180e+00 3.227036312346e+00 3.232789763997e+00 3.238567057482e+00 3.244312675888e+00 3.250068230492e+00 3.255820061634e+00 3.261546845356e+00 3.267294870090e+00 3.273008024832e+00 3.278727813194e+00 3.284438415178e+00 3.290123331565e+00 3.295820899560e+00 3.301479770403e+00 3.307146908537e+00 3.312794533579e+00 3.318415675566e+00 3.324046897495e+00 3.329632052610e+00 3.335222910768e+00 3.340791497079e+00 3.346328041231e+00 3.351871421135e+00 3.357363631407e+00 3.362856894168e+00 3.368325711130e+00 3.373756097589e+00 3.379190375137e+00 3.384572407831e+00 3.389947631536e+00 3.395293768612e+00 3.400600532641e+00 3.405905580455e+00 3.411152292070e+00 3.416391149800e+00 3.421593416064e+00 3.426754009467e+00 3.431905267419e+00 3.436999498139e+00 3.442078147012e+00 3.447118600439e+00 3.452112789923e+00 3.457093403065e+00 3.462008994692e+00 3.466908049003e+00 3.471762788591e+00 3.476566427540e+00 3.481355391779e+00 3.486072552819e+00 3.490772690446e+00 3.495420420238e+00 3.500015241507e+00 3.504587850132e+00 3.509086556402e+00 3.513564203592e+00 3.517983487760e+00 3.522346410530e+00 3.526685221045e+00 3.530943254368e+00 3.535173864421e+00 3.539345509416e+00 3.543458230304e+00 3.547539118381e+00 3.551536293072e+00 3.555504090992e+00 3.559405475097e+00 3.563242826296e+00 3.567046617102e+00 3.570762794200e+00 3.574445416647e+00 3.578057023383e+00 3.581603557537e+00 3.585109591880e+00 3.588524352004e+00 3.591903855603e+00 3.595205603096e+00 3.598439729831e+00 3.601630520124e+00 3.604725727281e+00 3.607784307459e+00 3.610760539883e+00 3.613667512225e+00 3.616526293654e+00 3.619286731599e+00 3.622005572355e+00 3.624640736798e+00 3.627202541700e+00 3.629715521306e+00 3.632127585415e+00 3.634495223174e+00 3.636776169751e+00 3.638982876449e+00 3.641136297853e+00 3.643186801471e+00 3.645194321841e+00 3.647109015755e+00 3.648950120546e+00 3.650734368302e+00 3.652416627960e+00 3.654051747221e+00 3.655595756579e+00 3.657063585720e+00 3.658474574030e+00 3.659779045141e+00 3.661039607811e+00 3.662206427516e+00 3.663296967673e+00 3.664329618106e+00 3.665256277425e+00 3.666138914747e+00 3.666926464261e+00 3.667640100197e+00 3.668294394811e+00 3.668843580662e+00 3.669349905161e+00 3.669759007968e+00 3.670096732945e+00 3.670376104018e+00 3.670550621533e+00 3.670685256473e+00 3.670724466561e+00 3.670691639744e+00 3.670605234881e+00 3.670413217580e+00 3.670182875481e+00 3.669857194670e+00 3.669466470275e+00 3.669022108823e+00 3.668475490402e+00 3.667896816446e+00 3.667222135314e+00 3.666487978361e+00 3.665702275169e+00 3.664814379980e+00 3.663902421422e+00 3.662896465770e+00 3.661834012728e+00 3.660727854734e+00 3.659524344881e+00 3.658297706801e+00 3.656985791565e+00 3.655619140794e+00 3.654213527802e+00 3.652715581005e+00 3.651202122191e+00 3.649603627878e+00 3.647960408652e+00 3.646285830169e+00 3.644518871669e+00 3.642744880177e+00 3.640893874278e+00 3.639001482921e+00 3.637082609565e+00 3.635078571177e+00 3.633074164825e+00 3.630997301599e+00 3.628884840530e+00 3.626753023368e+00 3.624542555608e+00 3.622337403624e+00 3.620066037182e+00 3.617762954342e+00 3.615448323839e+00 3.613059215099e+00 3.610682154055e+00 3.608246186055e+00 3.605780813434e+00 3.603315572209e+00 3.600774775998e+00 3.598256840977e+00 3.595682552201e+00 3.593082350533e+00 3.590491676247e+00 3.587827722225e+00 3.585191260947e+00 3.582504144725e+00 3.579795750725e+00 3.577100153485e+00 3.574336778696e+00 3.571603472283e+00 3.568826849860e+00 3.566030163956e+00 3.563248074612e+00 3.560402799430e+00 3.557588491144e+00 3.554734663452e+00 3.551861083644e+00 3.549007610595e+00 3.546090758017e+00 3.543204199159e+00 3.540283585516e+00 3.537337587337e+00 3.534418021208e+00 3.531430190903e+00 3.528472531328e+00 3.525481202753e+00 3.522460669840e+00 3.519464578504e+00 3.516402220953e+00 3.513365096394e+00 3.510292897690e+00 3.507186754214e+00 3.504100616669e+00 3.500945905124e+00 3.497807018663e+00 3.494634831743e+00 3.491418654110e+00 3.488221583253e+00 3.484948275652e+00 3.481684952562e+00 3.478383511798e+00 3.475030084571e+00 3.471686695786e+00 3.468264264641e+00 3.464841226632e+00 3.461374382940e+00 3.457846716847e+00 3.454322085268e+00 3.450709754284e+00 3.447087928149e+00 3.443414962528e+00 3.439671072705e+00 3.435922309911e+00 3.432077904767e+00 3.428207377147e+00 3.424282238696e+00 3.420274824620e+00 3.416249983208e+00 3.412121146193e+00 3.407957579162e+00 3.403728854676e+00 3.399402931102e+00 3.395051396894e+00 3.390584366412e+00 3.386064781167e+00 3.381474621365e+00 3.376774977197e+00 3.372031351591e+00 3.367167426592e+00 3.362233082558e+00 3.357216945511e+00 3.352075449811e+00 3.346878075678e+00 3.341546336785e+00 3.336125748110e+00 3.330612602324e+00 3.324957344545e+00 3.319228667966e+00 3.313354766868e+00 3.307371365734e+00 3.301280635870e+00 3.295028774966e+00 3.288686478052e+00 3.282182572686e+00 3.275546558367e+00 3.268789083510e+00 3.261850815306e+00 3.254800670036e+00 3.247571228111e+00 3.240189002582e+00 3.232662756047e+00 3.224937722086e+00 3.217077235988e+00 3.209019252071e+00 3.200784473083e+00 3.192386213814e+00 3.183769743396e+00 3.174993219009e+00 3.166005108735e+00 3.156815558657e+00 3.147444954973e+00 3.137836383257e+00 3.128048326024e+00 3.118032872377e+00 3.107800030645e+00 3.097370707754e+00 3.086694294961e+00 3.075821750803e+00 3.064714977826e+00 3.053381314175e+00 3.041843056962e+00 3.030058175023e+00 3.018070563035e+00 3.005854301090e+00 2.993411304526e+00 2.980773395718e+00 2.967894888710e+00 2.954828013549e+00 2.941548480480e+00 2.928060141423e+00 2.914397184131e+00 2.900521500219e+00 2.886484324297e+00 2.872265878626e+00 2.857873711890e+00 2.843345548199e+00 2.828645703255e+00 2.813828710503e+00 2.798877166491e+00 2.783804354849e+00 2.768646078326e+00 2.753370861537e+00 2.738036185801e+00 2.722624940160e+00 2.707150310374e+00 2.691654558626e+00 2.676103263097e+00 2.660552922799e+00 2.644992330974e+00 2.629430806845e+00 2.613904299328e+00 2.598386772826e+00 2.582926611331e+00 2.567511695252e+00 2.552149453633e+00 2.536875452785e+00 2.521655570894e+00 2.506537132791e+00 2.491503283945e+00 2.476557353448e+00 2.461730303274e+00 2.446982739586e+00 2.432358672726e+00 2.417832199853e+00 2.403404889111e+00 2.389103014347e+00 2.374880540773e+00 2.360776107877e+00 2.346760319115e+00 2.332829922247e+00 2.319008444623e+00 2.305241433202e+00 2.291569762677e+00 2.277960838095e+00 2.264403944006e+00 2.250924744357e+00 2.237468385090e+00 2.224074026897e+00 2.210707348221e+00 2.197363487098e+00 2.184065744900e+00 2.170759952238e+00 2.157492171597e+00 2.144231297805e+00 2.130969174129e+00 2.117740212103e+00 2.104490616868e+00 2.091274659659e+00 2.078061396899e+00 2.064852681734e+00 2.051685808018e+00 2.038508581800e+00 2.025385006549e+00 2.012282259501e+00 1.999213673920e+00 1.986216596873e+00 1.973240083815e+00 1.960353875839e+00 1.947526760124e+00 1.934768915835e+00 1.922122189908e+00 1.909536235218e+00 1.897082227419e+00 1.884719597800e+00 1.872464437598e+00 1.860358126893e+00 1.848335409072e+00 1.836476351348e+00 1.824735259871e+00 1.813119343528e+00 1.801676524371e+00 1.790326142448e+00 1.779157772603e+00 1.768112585544e+00 1.757198886032e+00 1.746468383617e+00 1.735832341289e+00 1.725384676535e+00 1.715067262488e+00 1.704882674529e+00 1.694895759100e+00 1.685007172380e+00 1.675324313978e+00 1.665788870267e+00 1.656404207787e+00 1.647250779569e+00 1.638219739670e+00 1.629431150416e+00 1.620835124802e+00 1.612429147395e+00 1.604305190197e+00 1.596356645569e+00 1.588704712663e+00 1.581303097132e+00 1.574147208804e+00 1.567333705705e+00 1.560748851486e+00 1.554514790841e+00 1.548585627588e+00 1.542940701228e+00 1.537683640265e+00 1.532687848622e+00 1.528068041638e+00 1.523775689521e+00 1.519774171423e+00 1.516171838182e+00 1.512822885761e+00 1.509841703625e+00 1.507173364188e+00 1.504771489593e+00 1.502742824193e+00 1.500939547381e+00 1.499466248450e+00 1.498277550449e+00 1.497313116041e+00 1.496690059010e+00 1.496258287220e+00 1.496119835999e+00 1.496237724027e+00 1.496548074821e+00 1.497169096074e+00 1.497951995607e+00 1.498995051008e+00 1.500265165991e+00 1.501688739603e+00 1.503381068442e+00 1.505193384541e+00 1.507200094631e+00 1.509375086502e+00 1.511622896978e+00 1.514045282394e+00 1.516489399089e+00 1.519004805420e+00 1.521555381270e+00 1.524034359458e+00 1.526523351481e+00 1.528867968026e+00 1.531096893804e+00 1.533171241221e+00 1.534981582314e+00 1.536593642554e+00 1.537867168228e+00 1.538822950009e+00 1.539426559040e+00 1.539583133285e+00 1.539356561335e+00 1.538625202226e+00 1.537416379446e+00 1.535706254778e+00 1.533415503662e+00 1.530615181013e+00 1.527198812007e+00 1.523201886789e+00 1.518607267689e+00 1.513350459570e+00 1.507500674026e+00 1.500957491182e+00 1.493770578831e+00 1.485917196096e+00 1.477347466934e+00 1.468134322897e+00 1.458188214239e+00 1.447579220864e+00 1.436296972859e+00 1.424319701390e+00 1.411758762692e+00 1.398552957259e+00 1.384823112389e+00 1.370618381484e+00 1.355968866364e+00 1.341066328595e+00 1.325917670650e+00 1.310723854879e+00 1.295616799401e+00 1.280705819903e+00 1.266258481971e+00 1.252349959190e+00 1.239235378957e+00 1.227092106454e+00 1.216042571582e+00 1.206352475901e+00 1.198070455948e+00 1.191384457570e+00 1.186382611712e+00 1.183075263056e+00 1.181573128908e+00 1.181766720400e+00 1.183665602294e+00 1.187167905686e+00 1.192106352666e+00 1.198412284048e+00 1.205824525474e+00 1.214219489929e+00 1.223380414294e+00 1.233072928417e+00 1.243169998520e+00 1.253394889667e+00 1.263625796252e+00 1.273668120018e+00 1.283335351903e+00 1.292553411538e+00 1.301110744023e+00 1.308962120725e+00 1.315985177845e+00 1.322074166299e+00 1.327230106331e+00 1.331322127827e+00 1.334383819586e+00 1.336374942038e+00 1.337271929504e+00 1.337164243151e+00 1.336012489875e+00 1.333945497071e+00 1.331026682650e+00 1.327335959712e+00 1.323071416485e+00 1.318301150222e+00 1.313255655547e+00 1.308094051814e+00 1.302976900676e+00 1.298162526088e+00 1.293757249919e+00 1.290003491012e+00 1.287034659610e+00 1.284955195526e+00 1.283939377578e+00 1.283976218767e+00 1.285163454482e+00 1.287492569497e+00 1.290905923207e+00 1.295417545762e+00 1.300897938264e+00 1.307311458895e+00 1.314566056614e+00 1.322556518891e+00 1.331247527360e+00 1.340516776190e+00 1.350340171019e+00 1.360637246075e+00 1.371330780345e+00 1.382398669529e+00 1.393705786983e+00 1.405205778003e+00 1.416767626156e+00 1.428236127910e+00 1.439494605256e+00 1.450306595515e+00 1.460510212097e+00 1.469877289254e+00 1.478173745757e+00 1.485223171982e+00 1.490777210259e+00 1.494693634815e+00 1.496801716113e+00 1.496967648022e+00 1.495144855283e+00 1.491237750741e+00 1.485271723186e+00 1.477258787904e+00 1.467226075152e+00 1.455287456691e+00 1.441492140284e+00 1.425973742876e+00 1.408842547329e+00 1.390208543969e+00 1.370240243135e+00 1.349059867644e+00 1.326855576133e+00 1.303818793201e+00 1.280160592348e+00 1.256149530242e+00 1.232040277119e+00 1.208162061351e+00 1.184806956951e+00 1.162293936728e+00 1.140935429255e+00 1.120951251267e+00 1.102566223216e+00 1.085885547307e+00 1.070929203895e+00 1.057654194249e+00 1.045880961451e+00 1.035406152040e+00 1.025929203371e+00 1.017132418395e+00 1.008699080846e+00 1.000293096792e+00 9.916432901874e-01 9.824853317446e-01 9.726319061103e-01 9.619456730571e-01 9.503358096183e-01 9.378223054804e-01 9.244563271513e-01 9.104198023475e-01 8.959920443331e-01 8.815501340792e-01 8.676424213500e-01 8.548816034712e-01 8.440183960861e-01 8.358236790810e-01 8.310133972638e-01 8.302053803025e-01 8.337285899352e-01 8.416355010765e-01 8.535967616905e-01 8.689345876160e-01 8.867216702423e-01 9.058104560630e-01 9.250426098019e-01 9.432664672743e-01 9.594965162793e-01 9.729770668042e-01 9.831647324194e-01 9.843922510248e-01 9.792339884602e-01 9.757685206784e-01 9.786376435099e-01 9.846683867815e-01 9.862317796212e-01 9.787788061385e-01 9.652688473365e-01 9.537520342877e-01 9.500907593212e-01 9.524407131198e-01 9.533417077863e-01 9.472823118598e-01 9.361305962532e-01 9.275875557984e-01 9.279553067295e-01 9.359665144656e-01 9.442059991415e-01 9.466216498238e-01 9.444431644924e-01 9.450456710282e-01 9.547520489715e-01 9.722699966557e-01 9.897070703350e-01 9.999752456691e-01 1.003012060689e+00 1.005375985645e+00 1.013573657406e+00 1.027175572114e+00 1.038743700109e+00 1.040564328293e+00 1.031506499576e+00 1.018084855183e+00 1.008762655657e+00 1.006147464215e+00 1.004760595402e+00 9.968901797026e-01 9.805725096758e-01 9.623605573373e-01 9.521633536029e-01 9.541119451030e-01 9.625217232909e-01 9.675952531050e-01 9.646320107259e-01 9.579231573200e-01 9.562047626867e-01 9.634475448218e-01 9.739961508762e-01 9.775319626234e-01 9.685104497294e-01 9.513364960378e-01 9.372251535517e-01 9.347183111599e-01 9.421797394741e-01 9.506635342155e-01 9.540804018222e-01 9.559786772322e-01 9.666522748561e-01 9.926550503195e-01 1.028806742256e+00 1.061627171403e+00 1.080196871584e+00 1.083907948652e+00 1.081768551813e+00 1.084352042957e+00 1.094723243069e+00 1.106881828618e+00 1.113341767745e+00 1.054968359814e+00 9.288938707627e-01 8.352045961441e-01 8.915177990593e-01 9.926948299965e-01 9.994939861208e-01 9.114432650549e-01 8.582758377292e-01 9.331300163447e-01 1.031471937778e+00 1.023193052563e+00 9.019373957226e-01 7.964747345995e-01 8.415900236715e-01 9.583117774880e-01 1.002264658896e+00 9.469365446948e-01 8.731307057700e-01 8.613640899438e-01 8.774156020190e-01 8.512748010228e-01 8.106664824690e-01 8.552213910563e-01 9.726627392002e-01 1.028455162808e+00 9.340797874125e-01 7.344792096308e-01 6.488179619896e-01 8.119944362653e-01 9.924372384321e-01 1.014490740193e+00 8.722303629691e-01 7.091912365731e-01 7.255538779402e-01 8.606548572672e-01 9.223400019972e-01 8.586393094319e-01 7.543027137313e-01 7.395531385292e-01 8.105386713328e-01 8.585329815928e-01 8.436430761727e-01 8.088118142943e-01 7.965437341348e-01 7.878693293160e-01 7.608945744358e-01 7.612237496768e-01 8.370495511106e-01 9.267906996468e-01 9.272058770261e-01 8.137656940069e-01 7.017751350607e-01 7.670072420581e-01 9.348800610449e-01 1.010875242633e+00 9.331938357825e-01 8.121923833267e-01 8.533706557148e-01 1.024319575149e+00 1.106767854760e+00 1.000945702936e+00 8.020088180289e-01 7.964745659373e-01 1.029524223848e+00 1.207172028334e+00 1.171343702288e+00 9.619911392805e-01 8.134351670652e-01 9.281899444500e-01 1.096593492486e+00 1.096653215630e+00 9.284546782101e-01 8.105134960551e-01 9.448451413476e-01 1.128049219364e+00 1.125453115247e+00 9.032264698264e-01 6.670937550061e-01 7.850752708365e-01 1.065934757468e+00 1.174394745814e+00 1.026762687789e+00 7.437719528824e-01 6.756213973786e-01 9.107493339669e-01 1.086991366115e+00 1.048746758475e+00 8.587551439356e-01 7.532137001329e-01 8.745399450889e-01 1.009528713315e+00 9.883645357329e-01 8.400948349536e-01 7.621537002670e-01 8.782912071138e-01 1.008325117480e+00 9.887889992809e-01 8.314346681931e-01 7.281654695934e-01 8.479506459876e-01 1.016668394891e+00 1.037612718098e+00 8.859021348676e-01 7.244891286411e-01 8.028110129301e-01 1.013916011175e+00 1.101123088700e+00 9.704603321123e-01 7.047013338508e-01 6.232546647514e-01 8.715959390068e-01 1.092005470997e+00 1.082679381268e+00 8.306007207370e-01 5.335901260065e-01 6.701478938821e-01 1.026759117648e+00 1.208680093426e+00 1.105845808891e+00 7.770122440111e-01 5.534794068105e-01 8.308401556562e-01 1.163295196476e+00 1.252248893136e+00 1.049256975095e+00 6.941569776565e-01 6.388635538400e-01 9.772527237419e-01 1.226880041591e+00
 1.932479131951e+00 1.933534004438e+00 1.936805596532e+00 1.940026882232e+00 1.941043443885e+00 1.940916087735e+00 1.942371257251e+00 1.945883141194e+00 1.949007047001e+00 1.949863542225e+00 1.949792588122e+00 1.951499641052e+00 1.955240241450e+00 1.958394509991e+00 1.959120306041e+00 1.958984755298e+00 1.960790832984e+00 1.964611227576e+00 1.967681972189e+00 1.968295557095e+00 1.968166696571e+00 1.969990184174e+00 1.973696335341e+00 1.976603651060e+00 1.977153486196e+00 1.977049307210e+00 1.978886206919e+00 1.982533882611e+00 1.985315029947e+00 1.985768941203e+00 1.985708339986e+00 1.987654005135e+00 1.991275847420e+00 1.993886869168e+00 1.994241892699e+00 1.994268449160e+00 1.996334459469e+00 1.999912326347e+00 2.002330828045e+00 2.002574835635e+00 2.002741067351e+00 2.005036933668e+00 2.008616768170e+00 2.010797423687e+00 2.010937475686e+00 2.011354184531e+00 2.013970159713e+00 2.017545625019e+00 2.019483330269e+00 2.019560169313e+00 2.020246909043e+00 2.023165301147e+00 2.026748163470e+00 2.028480947106e+00 2.028520938910e+00 2.029463636502e+00 2.032626167024e+00 2.036160968236e+00 2.037727090153e+00 2.037791045673e+00 2.038933394951e+00 2.042183559509e+00 2.045609598214e+00 2.047068965004e+00 2.047196538829e+00 2.048470581804e+00 2.051716849865e+00 2.054997147917e+00 2.056386742059e+00 2.056629706502e+00 2.058003335903e+00 2.061149424330e+00 2.064262866372e+00 2.065648819530e+00 2.066017921968e+00 2.067440268877e+00 2.070472867426e+00 2.073455781129e+00 2.074869943100e+00 2.075382847870e+00 2.076833147170e+00 2.079712277026e+00 2.082582183542e+00 2.084078262213e+00 2.084723353638e+00 2.086155930629e+00 2.088891618713e+00 2.091688060511e+00 2.093283934621e+00 2.094072135308e+00 2.095483265047e+00 2.098058096227e+00 2.100794705075e+00 2.102527306523e+00 2.103453377062e+00 2.104819299281e+00 2.107243986982e+00 2.109941452960e+00 2.111820445222e+00 2.112900661307e+00 2.114221553794e+00 2.116462381699e+00 2.119104231324e+00 2.121146432206e+00 2.122394244645e+00 2.123669915589e+00 2.125712723596e+00 2.128265617101e+00 2.130457395738e+00 2.131917998355e+00 2.133188982475e+00 2.135018639897e+00 2.137432059146e+00 2.139747468035e+00 2.141439703784e+00 2.142776900694e+00 2.144433460294e+00 2.146662813127e+00 2.149030801998e+00 2.150966154277e+00 2.152441067140e+00 2.153979593327e+00 2.156002299433e+00 2.158330638016e+00 2.160445492745e+00 2.162122182211e+00 2.163645224661e+00 2.165459978046e+00 2.167653682417e+00 2.169875416942e+00 2.171769151089e+00 2.173380395345e+00 2.175060207574e+00 2.177057051541e+00 2.179266869346e+00 2.181362989965e+00 2.183158080996e+00 2.184816467298e+00 2.186642720422e+00 2.188734785944e+00 2.190907733991e+00 2.192907509588e+00 2.194678673457e+00 2.196418460177e+00 2.198348671158e+00 2.200461868649e+00 2.202566842246e+00 2.204505730139e+00 2.206298858341e+00 2.208109125367e+00 2.210072642863e+00 2.212150562428e+00 2.214202440488e+00 2.216131761046e+00 2.217964227136e+00 2.219813566719e+00 2.221776556898e+00 2.223835658700e+00 2.225874087978e+00 2.227819178387e+00 2.229688769187e+00 2.231577519233e+00 2.233563509359e+00 2.235624567483e+00 2.237665994032e+00 2.239631077498e+00 2.241545912713e+00 2.243479508375e+00 2.245486300301e+00 2.247547676659e+00 2.249584368012e+00 2.251563111720e+00 2.253512538354e+00 2.255484776960e+00 2.257500209902e+00 2.259540263250e+00 2.261557717220e+00 2.263550078306e+00 2.265540156126e+00 2.267544161393e+00 2.269557498780e+00 2.271571888807e+00 2.273582072682e+00 2.275602923416e+00 2.277631308702e+00 2.279652478354e+00 2.281659963917e+00 2.283667897434e+00 2.285691957979e+00 2.287733379186e+00 2.289774307744e+00 2.291795550321e+00 2.293801346869e+00 2.295822220256e+00 2.297861347673e+00 2.299902927222e+00 2.301935067066e+00 2.303953739722e+00 2.305976614230e+00 2.308015595331e+00 2.310057767455e+00 2.312093376838e+00 2.314123144119e+00 2.316156182946e+00 2.318195015386e+00 2.320239185071e+00 2.322277987331e+00 2.324314865383e+00 2.326353462046e+00 2.328395495445e+00 2.330439906047e+00 2.332484703374e+00 2.334527864317e+00 2.336570478229e+00 2.338616163734e+00 2.340662926832e+00 2.342713181433e+00 2.344761678908e+00 2.346809174812e+00 2.348859254719e+00 2.350914566712e+00 2.352969026784e+00 2.355020814046e+00 2.357071937989e+00 2.359124506802e+00 2.361184417044e+00 2.363246578901e+00 2.365298707519e+00 2.367349836391e+00 2.369408921356e+00 2.371473476089e+00 2.373536458269e+00 2.375591686337e+00 2.377645322792e+00 2.379709313693e+00 2.381774799798e+00 2.383835290025e+00 2.385894413153e+00 2.387954894069e+00 2.390022067973e+00 2.392085249103e+00 2.394145940844e+00 2.396209566822e+00 2.398277461348e+00 2.400344063663e+00 2.402403279427e+00 2.404463454643e+00 2.406529144560e+00 2.408600727050e+00 2.410665453106e+00 2.412718561729e+00 2.414777492568e+00 2.416846595482e+00 2.418911495478e+00 2.420968786093e+00 2.423022980896e+00 2.425078482866e+00 2.427141689214e+00 2.429200735094e+00 2.431252074386e+00 2.433302685435e+00 2.435356393998e+00 2.437408605175e+00 2.439458202126e+00 2.441508077213e+00 2.443554294959e+00 2.445602272795e+00 2.447644089637e+00 2.449685225500e+00 2.451730247697e+00 2.453771696121e+00 2.455808858590e+00 2.457841858678e+00 2.459874239979e+00 2.461908808902e+00 2.463939634446e+00 2.465964597528e+00 2.467988563767e+00 2.470013481499e+00 2.472034543647e+00 2.474051100923e+00 2.476065562120e+00 2.478078322432e+00 2.480089003247e+00 2.482092700417e+00 2.484097127648e+00 2.486098313837e+00 2.488091041629e+00 2.490081680032e+00 2.492070359552e+00 2.494057567491e+00 2.496041854555e+00 2.498017129463e+00 2.499988503484e+00 2.501957260048e+00 2.503924893187e+00 2.505889413955e+00 2.507848095198e+00 2.509800535085e+00 2.511748188524e+00 2.513695620431e+00 2.515638795164e+00 2.517574956939e+00 2.519506907596e+00 2.521433511872e+00 2.523353977849e+00 2.525274575983e+00 2.527186571431e+00 2.529093291244e+00 2.530994363470e+00 2.532889116712e+00 2.534781483970e+00 2.536668736102e+00 2.538548385711e+00 2.540422053783e+00 2.542288106409e+00 2.544150344187e+00 2.546007992723e+00 2.547857695459e+00 2.549704639741e+00 2.551539883306e+00 2.553368568086e+00 2.555193862833e+00 2.557010585424e+00 2.558822503710e+00 2.560624167746e+00 2.562417629865e+00 2.564205443548e+00 2.565987607600e+00 2.567762572012e+00 2.569528682481e+00 2.571284053488e+00 2.573029752549e+00 2.574773820453e+00 2.576510176934e+00 2.578237000672e+00 2.579952471704e+00 2.581657870708e+00 2.583360338516e+00 2.585055334379e+00 2.586738408325e+00 2.588411979975e+00 2.590072824885e+00 2.591731101198e+00 2.593381942918e+00 2.595020436559e+00 2.596649119722e+00 2.598265249076e+00 2.599874150289e+00 2.601478534964e+00 2.603069055848e+00 2.604649091193e+00 2.606217681971e+00 2.607776498689e+00 2.609331634264e+00 2.610873460045e+00 2.612401222037e+00 2.613920161590e+00 2.615427242401e+00 2.616930012748e+00 2.618421156403e+00 2.619893740749e+00 2.621360740950e+00 2.622814396080e+00 2.624260937920e+00 2.625697197641e+00 2.627115932554e+00 2.628527236673e+00 2.629927939048e+00 2.631315413259e+00 2.632695232832e+00 2.634057525696e+00 2.635409412060e+00 2.636754724793e+00 2.638084070898e+00 2.639403145945e+00 2.640708262222e+00 2.642001859041e+00 2.643287727580e+00 2.644555817491e+00 2.645814781518e+00 2.647059956347e+00 2.648292295478e+00 2.649516538465e+00 2.650722575280e+00 2.651916986277e+00 2.653101457155e+00 2.654271531262e+00 2.655432723757e+00 2.656574800148e+00 2.657704202872e+00 2.658824896036e+00 2.659929323277e+00 2.661023110156e+00 2.662103547322e+00 2.663166530009e+00 2.664221549633e+00 2.665258223653e+00 2.666285771021e+00 2.667298700292e+00 2.668294030681e+00 2.669282280949e+00 2.670252755392e+00 2.671212899268e+00 2.672160068188e+00 2.673086917193e+00 2.674007003064e+00 2.674909531343e+00 2.675800314672e+00 2.676682567111e+00 2.677543434817e+00 2.678395607061e+00 2.679231533279e+00 2.680056027455e+00 2.680870409678e+00 2.681664306868e+00 2.682451508885e+00 2.683220776976e+00 2.683977493355e+00 2.684727963406e+00 2.685455780829e+00 2.686177699618e+00 2.686884495829e+00 2.687575387273e+00 2.688258855390e+00 2.688925383254e+00 2.689581263409e+00 2.690225175756e+00 2.690854137990e+00 2.691476749370e+00 2.692078592823e+00 2.692674576953e+00 2.693257718293e+00 2.693822472669e+00 2.694385373963e+00 2.694928299288e+00 2.695463637214e+00 2.695990034463e+00 2.696498064870e+00 2.697001569828e+00 2.697488746033e+00 2.697966998497e+00 2.698437695960e+00 2.698890904327e+00 2.699341010213e+00 2.699775363509e+00 2.700200267090e+00 2.700621349672e+00 2.701022850847e+00 2.701423212209e+00 2.701809946083e+00 2.702185966180e+00 2.702559849271e+00 2.702915367086e+00 2.703271436798e+00 2.703614902148e+00 2.703946839568e+00 2.704279372699e+00 2.704595087941e+00 2.704910923397e+00 2.705215830552e+00 2.705511624433e+00 2.705808580983e+00 2.706090768205e+00 2.706370937996e+00 2.706646648292e+00 2.706909470569e+00 2.707179224056e+00 2.707431377252e+00 2.707686184399e+00 2.707937537907e+00 2.708176505147e+00 2.708423757945e+00 2.708656693531e+00 2.708891428412e+00 2.709125616013e+00 2.709348756424e+00 2.709582341148e+00 2.709803166935e+00 2.710025919214e+00 2.710251636704e+00 2.710467496549e+00 2.710695330252e+00 2.710912109373e+00 2.711133803798e+00 2.711360237576e+00 2.711576063032e+00 2.711808328533e+00 2.712028300432e+00 2.712259014895e+00 2.712495524332e+00 2.712721598304e+00 2.712969875757e+00 2.713205100065e+00 2.713453601654e+00 2.713709450788e+00 2.713956739394e+00 2.714229810092e+00 2.714490852140e+00 2.714768162104e+00 2.715054298174e+00 2.715334485033e+00 2.715643948678e+00 2.715939214371e+00 2.716257081030e+00 2.716585983841e+00 2.716908966637e+00 2.717265228450e+00 2.717609461448e+00 2.717979283026e+00 2.718360969856e+00 2.718740393079e+00 2.719156639953e+00 2.719560390994e+00 2.719993012437e+00 2.720439128701e+00 2.720888765007e+00 2.721372741713e+00 2.721853736989e+00 2.722360712114e+00 2.722884498227e+00 2.723415356573e+00 2.723983226516e+00 2.724547599536e+00 2.725146000018e+00 2.725759734786e+00 2.726382082455e+00 2.727046191076e+00 2.727708790776e+00 2.728407714207e+00 2.729125578426e+00 2.729854640189e+00 2.730627705877e+00 2.731401061433e+00 2.732213541961e+00 2.733046819306e+00 2.733894625727e+00 2.734788830586e+00 2.735684177227e+00 2.736623995907e+00 2.737585123999e+00 2.738564835503e+00 2.739591837300e+00 2.740624088106e+00 2.741701379652e+00 2.742802617921e+00 2.743924441046e+00 2.745097079760e+00 2.746275106310e+00 2.747504132442e+00 2.748758157929e+00 2.750033000338e+00 2.751363277346e+00 2.752699331860e+00 2.754090013801e+00 2.755505996471e+00 2.756947505263e+00 2.758445201643e+00 2.759950337038e+00 2.761511486246e+00 2.763100813666e+00 2.764719877994e+00 2.766391408823e+00 2.768077703569e+00 2.769819400511e+00 2.771592205647e+00 2.773392907836e+00 2.775253774333e+00 2.777124548118e+00 2.779058871400e+00 2.781021660395e+00 2.783017407849e+00 2.785070503285e+00 2.787137963438e+00 2.789268767636e+00 2.791427761442e+00 2.793624523966e+00 2.795879887255e+00 2.798147948223e+00 2.800481746418e+00 2.802846088693e+00 2.805248681217e+00 2.807709709870e+00 2.810185865906e+00 2.812729129341e+00 2.815301435388e+00 2.817913164818e+00 2.820587186584e+00 2.823272301705e+00 2.826028300035e+00 2.828812815216e+00 2.831637373720e+00 2.834523077652e+00 2.837423681289e+00 2.840393614713e+00 2.843391086415e+00 2.846431573122e+00 2.849529798703e+00 2.852646372140e+00 2.855830591601e+00 2.859044689129e+00 2.862297487211e+00 2.865612000362e+00 2.868942475652e+00 2.872340477378e+00 2.875765573023e+00 2.879232817716e+00 2.882759553751e+00 2.886301407110e+00 2.889910609309e+00 2.893547757646e+00 2.897225101841e+00 2.900959938209e+00 2.904710575972e+00 2.908529397316e+00 2.912371186303e+00 2.916255243959e+00 2.920195332855e+00 2.924147938278e+00 2.928168640084e+00 2.932212354031e+00 2.936295990288e+00 2.940435327037e+00 2.944585360869e+00 2.948800946324e+00 2.953037058527e+00 2.957315782579e+00 2.961644396231e+00 2.965983453610e+00 2.970388130596e+00 2.974810677936e+00 2.979271798833e+00 2.983783217926e+00 2.988303525220e+00 2.992886029070e+00 2.997483855428e+00 3.002119997297e+00 3.006802012362e+00 3.011492920118e+00 3.016243658226e+00 3.021006534219e+00 3.025807356294e+00 3.030650438678e+00 3.035498839774e+00 3.040406106490e+00 3.045323334902e+00 3.050274740946e+00 3.055266907070e+00 3.060261470323e+00 3.065313321734e+00 3.070370201861e+00 3.075460847494e+00 3.080588020170e+00 3.085716597931e+00 3.090897817900e+00 3.096082340748e+00 3.101297897111e+00 3.106547661601e+00 3.111796047240e+00 3.117092700810e+00 3.122390737273e+00 3.127716828877e+00 3.133072422079e+00 3.138426462216e+00 3.143825183655e+00 3.149220646095e+00 3.154642707095e+00 3.160090837618e+00 3.165532546702e+00 3.171018115254e+00 3.176495775187e+00 3.182000036224e+00 3.187521960922e+00 3.193038473847e+00 3.198594923603e+00 3.204140159210e+00 3.209707014438e+00 3.215290103203e+00 3.220865452737e+00 3.226473304852e+00 3.232068909053e+00 3.237684454101e+00 3.243310322167e+00 3.248926822065e+00 3.254573822831e+00 3.260201240182e+00 3.265847735239e+00 3.271500325773e+00 3.277139086463e+00 3.282806384750e+00 3.288449899858e+00 3.294108624599e+00 3.299770209930e+00 3.305415274621e+00 3.311083441564e+00 3.316725099995e+00 3.322380460910e+00 3.328030272964e+00 3.333662537722e+00 3.339313609812e+00 3.344935110092e+00 3.350565216094e+00 3.356188056667e+00 3.361787560754e+00 3.367403141119e+00 3.372983862793e+00 3.378569623166e+00 3.384144457739e+00 3.389691392129e+00 3.395250343042e+00 3.400771675270e+00 3.406295062270e+00 3.411799741730e+00 3.417277175261e+00 3.422759585031e+00 3.428198300098e+00 3.433638191465e+00 3.439053244013e+00 3.444436733645e+00 3.449822722824e+00 3.455159286140e+00 3.460493957660e+00 3.465799686600e+00 3.471067843837e+00 3.476335649180e+00 3.481550877181e+00 3.486756283044e+00 3.491931013283e+00 3.497065077049e+00 3.502192359763e+00 3.507261751522e+00 3.512320659537e+00 3.517341222794e+00 3.522315903669e+00 3.527282017444e+00 3.532184995529e+00 3.537073975131e+00 3.541917128953e+00 3.546716783583e+00 3.551495221928e+00 3.556210099137e+00 3.560904913898e+00 3.565550007804e+00 3.570148324469e+00 3.574721779730e+00 3.579226979056e+00 3.583705527036e+00 3.588131708828e+00 3.592504066782e+00 3.596847443194e+00 3.601116421647e+00 3.605361397043e+00 3.609543761432e+00 3.613670588121e+00 3.617763002259e+00 3.621777814070e+00 3.625759512359e+00 3.629677178556e+00 3.633535170174e+00 3.637353144444e+00 3.641090135955e+00 3.644791895277e+00 3.648421454049e+00 3.651986949696e+00 3.655511786761e+00 3.658948732956e+00 3.662345487553e+00 3.665667531943e+00 3.668922191606e+00 3.672129282492e+00 3.675246073507e+00 3.678320384138e+00 3.681313221751e+00 3.684236483074e+00 3.687108915607e+00 3.689885663872e+00 3.692619270464e+00 3.695264211749e+00 3.697839111436e+00 3.700356776543e+00 3.702776890959e+00 3.705152035646e+00 3.707435125847e+00 3.709645558598e+00 3.711795722235e+00 3.713844109437e+00 3.715844336033e+00 3.717749590582e+00 3.719581511398e+00 3.721351454714e+00 3.723016426468e+00 3.724632369703e+00 3.726151607484e+00 3.727593762232e+00 3.728972650955e+00 3.730244929178e+00 3.731467178149e+00 3.732589171073e+00 3.733635153063e+00 3.734614995513e+00 3.735488981709e+00 3.736312982264e+00 3.737033487407e+00 3.737679284202e+00 3.738258797404e+00 3.738726939550e+00 3.739148800568e+00 3.739467527422e+00 3.739709326983e+00 3.739887006217e+00 3.739955134024e+00 3.739976199830e+00 3.739892428757e+00 3.739736551385e+00 3.739512277552e+00 3.739180969005e+00 3.738807962738e+00 3.738327780851e+00 3.737778729030e+00 3.737165217988e+00 3.736444195688e+00 3.735680991061e+00 3.734816961676e+00 3.733885037274e+00 3.732892266749e+00 3.731793983708e+00 3.730659417889e+00 3.729423270526e+00 3.728125474208e+00 3.726770227361e+00 3.725310352572e+00 3.723822911092e+00 3.722235848455e+00 3.720592562588e+00 3.718896931494e+00 3.717100788541e+00 3.715280908529e+00 3.713369022546e+00 3.711402035209e+00 3.709389357172e+00 3.707283936514e+00 3.705160500662e+00 3.702949631845e+00 3.700689463361e+00 3.698393119231e+00 3.696003894822e+00 3.693606780897e+00 3.691126859449e+00 3.688603492918e+00 3.686052280293e+00 3.683413381721e+00 3.680772788104e+00 3.678056589215e+00 3.675304598046e+00 3.672530890890e+00 3.669674310611e+00 3.666823833124e+00 3.663902557462e+00 3.660949986026e+00 3.657985516770e+00 3.654943553248e+00 3.651914159795e+00 3.648824474996e+00 3.645705107100e+00 3.642582214527e+00 3.639385302380e+00 3.636207695726e+00 3.632975590482e+00 3.629717812150e+00 3.626466470816e+00 3.623144065860e+00 3.619848782374e+00 3.616502280835e+00 3.613133371696e+00 3.609779410826e+00 3.606355356004e+00 3.602963371968e+00 3.599527008215e+00 3.596069506984e+00 3.592631386810e+00 3.589127293251e+00 3.585655309751e+00 3.582145789879e+00 3.578614177454e+00 3.575104778542e+00 3.571533166441e+00 3.567991216758e+00 3.564414983874e+00 3.560815673112e+00 3.557241740842e+00 3.553600538649e+00 3.549991067098e+00 3.546349128274e+00 3.542676609412e+00 3.539030121189e+00 3.535317180000e+00 3.531628401296e+00 3.527905143525e+00 3.524150519408e+00 3.520416629659e+00 3.516612347891e+00 3.512827337262e+00 3.509008090203e+00 3.505143454528e+00 3.501299481439e+00 3.497381048096e+00 3.493467850345e+00 3.489521254219e+00 3.485520945964e+00 3.481533377245e+00 3.477467087400e+00 3.473395926747e+00 3.469285489003e+00 3.465111582211e+00 3.460941223494e+00 3.456684507151e+00 3.452415361330e+00 3.448099164512e+00 3.443707778909e+00 3.439312070760e+00 3.434822472315e+00 3.430304487659e+00 3.425734583034e+00 3.421078004089e+00 3.416405647186e+00 3.411628446632e+00 3.406811350239e+00 3.401931479392e+00 3.396953503291e+00 3.391948344065e+00 3.386828009496e+00 3.381649527173e+00 3.376403446895e+00 3.371040702300e+00 3.365635803403e+00 3.360107170047e+00 3.354504024995e+00 3.348816556931e+00 3.343001931197e+00 3.337125627144e+00 3.331114655004e+00 3.325007118482e+00 3.318805752822e+00 3.312456462387e+00 3.306026853052e+00 3.299448480062e+00 3.292751244570e+00 3.285941454254e+00 3.278966453783e+00 3.271889813514e+00 3.264646274914e+00 3.257262775560e+00 3.249744222933e+00 3.242039961913e+00 3.234209385889e+00 3.226193779921e+00 3.218010303236e+00 3.209673131370e+00 3.201126123326e+00 3.192428152675e+00 3.183526504800e+00 3.174430726637e+00 3.165159728250e+00 3.155656555080e+00 3.145977370572e+00 3.136075629612e+00 3.125956064229e+00 3.115643567633e+00 3.105080994752e+00 3.094323926112e+00 3.083326977955e+00 3.072097076069e+00 3.060661751009e+00 3.048966590462e+00 3.037060895967e+00 3.024916588381e+00 3.012529962376e+00 2.999933882811e+00 2.987081056182e+00 2.974019741513e+00 2.960726631749e+00 2.947200201986e+00 2.933476381704e+00 2.919511984932e+00 2.905355150457e+00 2.890989494079e+00 2.876418064675e+00 2.861675812721e+00 2.846728481050e+00 2.831624358841e+00 2.816351697695e+00 2.800913384094e+00 2.785351187593e+00 2.769632997561e+00 2.753808036332e+00 2.737870106405e+00 2.721824683688e+00 2.705712684617e+00 2.689505707068e+00 2.673255467558e+00 2.656953949057e+00 2.640609318498e+00 2.624263673836e+00 2.607887160209e+00 2.591531872919e+00 2.575189708095e+00 2.558864302984e+00 2.542599848813e+00 2.526362111200e+00 2.510203216938e+00 2.494108180308e+00 2.478081370881e+00 2.462160439948e+00 2.446307741769e+00 2.430570151482e+00 2.414930833302e+00 2.399386675872e+00 2.383974422852e+00 2.368646666222e+00 2.353447889058e+00 2.338358267963e+00 2.323363613758e+00 2.308504344504e+00 2.293720152835e+00 2.279060616572e+00 2.264493326596e+00 2.250006733459e+00 2.235635083878e+00 2.221319046298e+00 2.207104465126e+00 2.192960962385e+00 2.178869656968e+00 2.164872886184e+00 2.150905875540e+00 2.137018166677e+00 2.123179594141e+00 2.109378925868e+00 2.095658285495e+00 2.081953815593e+00 2.068321554671e+00 2.054738466803e+00 2.041190367481e+00 2.027730030224e+00 2.014297063590e+00 2.000951453198e+00 1.987673836807e+00 1.974456271140e+00 1.961353244105e+00 1.948307751482e+00 1.935387123720e+00 1.922567691946e+00 1.909850321299e+00 1.897289163344e+00 1.884823280227e+00 1.872525719985e+00 1.860367922147e+00 1.848349795758e+00 1.836526643087e+00 1.824830939508e+00 1.813338835037e+00 1.802010718248e+00 1.790847037679e+00 1.779902168410e+00 1.769093089335e+00 1.758501770579e+00 1.748085333870e+00 1.737832075384e+00 1.727802989005e+00 1.717903059953e+00 1.708222627084e+00 1.698707674643e+00 1.689345163518e+00 1.680206562725e+00 1.671186310368e+00 1.662379775572e+00 1.653740097819e+00 1.645245821461e+00 1.636985078095e+00 1.628844560541e+00 1.620929405409e+00 1.613198535626e+00 1.605628579238e+00 1.598319701095e+00 1.591154986207e+00 1.584247533846e+00 1.577559423699e+00 1.571064181572e+00 1.564871245779e+00 1.558859930089e+00 1.553139191398e+00 1.547678760514e+00 1.542439216813e+00 1.537535781796e+00 1.532833637480e+00 1.528444803569e+00 1.524332804445e+00 1.520445071979e+00 1.516899017033e+00 1.513552332762e+00 1.510504474643e+00 1.507722427315e+00 1.505141676618e+00 1.502879181383e+00 1.500790354469e+00 1.498969131850e+00 1.497387561546e+00 1.495974961852e+00 1.494854986071e+00 1.493883979082e+00 1.493152919051e+00 1.492648065334e+00 1.492290025916e+00 1.492213807962e+00 1.492279180217e+00 1.492574905071e+00 1.493092826324e+00 1.493751755911e+00 1.494681137285e+00 1.495747086762e+00 1.497018440813e+00 1.498492106728e+00 1.500074389300e+00 1.501877586839e+00 1.503766392749e+00 1.505782523347e+00 1.507916037839e+00 1.510059328354e+00 1.512298541034e+00 1.514494972877e+00 1.516671418291e+00 1.518805453260e+00 1.520781050427e+00 1.522669756805e+00 1.524337344311e+00 1.525794563863e+00 1.527020048167e+00 1.527907156239e+00 1.528519707807e+00 1.528738073345e+00 1.528580938048e+00 1.528027634264e+00 1.526994927157e+00 1.525543252798e+00 1.523569964988e+00 1.521102508991e+00 1.518121210568e+00 1.514556214574e+00 1.510470395403e+00 1.505760905967e+00 1.500462117665e+00 1.494552042312e+00 1.487962410977e+00 1.480759761020e+00 1.472837858879e+00 1.464248140151e+00 1.454965831237e+00 1.444943912682e+00 1.434271838443e+00 1.422861791285e+00 1.410805931617e+00 1.398123664070e+00 1.384811752156e+00 1.371028992682e+00 1.356748784849e+00 1.342140910351e+00 1.327311168094e+00 1.312330461425e+00 1.297454025337e+00 1.282739022815e+00 1.268425964196e+00 1.254701970094e+00 1.241689956753e+00 1.229680545570e+00 1.218756999827e+00 1.209143161350e+00 1.200992428503e+00 1.194363780286e+00 1.189446215443e+00 1.186201225084e+00 1.184704131403e+00 1.184931152171e+00 1.186771750314e+00 1.190217847537e+00 1.195054078195e+00 1.201189938953e+00 1.208441782359e+00 1.216580312881e+00 1.225490756522e+00 1.234891372872e+00 1.244646623764e+00 1.254556371219e+00 1.264406874859e+00 1.274103217446e+00 1.283414460402e+00 1.292262059844e+00 1.300508604097e+00 1.308014074296e+00 1.314755555042e+00 1.320576858127e+00 1.325478409471e+00 1.329394153576e+00 1.332261669361e+00 1.334142749828e+00 1.334959409406e+00 1.334797880415e+00 1.333691182263e+00 1.331667542749e+00 1.328892322144e+00 1.325394557368e+00 1.321363106550e+00 1.316937803896e+00 1.312245461719e+00 1.307534047263e+00 1.302912382388e+00 1.298609581369e+00 1.294795981351e+00 1.291592831004e+00 1.289205562623e+00 1.287678789628e+00 1.287142131349e+00 1.287644287123e+00 1.289166355558e+00 1.291766800298e+00 1.295347646111e+00 1.299890874011e+00 1.305331399831e+00 1.311558204402e+00 1.318543256171e+00 1.326161859549e+00 1.334372589474e+00 1.343100115835e+00 1.352261620250e+00 1.361832254923e+00 1.371695851198e+00 1.381814423745e+00 1.392083166056e+00 1.402375869065e+00 1.412597987647e+00 1.422550749990e+00 1.432091834549e+00 1.441016473318e+00 1.449104305583e+00 1.456173260697e+00 1.461971568070e+00 1.466331908326e+00 1.469054345908e+00 1.469967267372e+00 1.468979347387e+00 1.465944495612e+00 1.460839187014e+00 1.453626464288e+00 1.444291004403e+00 1.432908230926e+00 1.419499979268e+00 1.404166557466e+00 1.387013471821e+00 1.368136127369e+00 1.347694930986e+00 1.325812630626e+00 1.302681713338e+00 1.278493053258e+00 1.253466170207e+00 1.227877835943e+00 1.202000168804e+00 1.176173343393e+00 1.150736243322e+00 1.126039530165e+00 1.102455355058e+00 1.080275454000e+00 1.059796872804e+00 1.041205672921e+00 1.024599343682e+00 1.009998856261e+00 9.972787299059e-01 9.862556148047e-01 9.766334329466e-01 9.680775773703e-01 9.602229745767e-01 9.526858865196e-01 9.451282067078e-01 9.372197469235e-01 9.287143235423e-01 9.194028465800e-01 9.091473122645e-01 8.979064291384e-01 8.856725223270e-01 8.725757800055e-01 8.588246102092e-01 8.447403555449e-01 8.308140919590e-01 8.176196931472e-01 8.059051038412e-01 7.964854668379e-01 7.901915246850e-01 7.878223321673e-01 7.899408837182e-01 7.968780673367e-01 8.085579637036e-01 8.245290157149e-01 8.440143663510e-01 8.659209741419e-01 8.890719012792e-01 9.122275856820e-01 9.342446591671e-01 9.541780739616e-01 9.712668956454e-01 9.779701853262e-01 9.785614506347e-01 9.808721525273e-01 9.891386977578e-01 9.999752541537e-01 1.005873806261e+00 1.002511248803e+00 9.928371767018e-01 9.845706630714e-01 9.831887635947e-01 9.868055318717e-01 9.882598747565e-01 9.822975804836e-01 9.706803539613e-01 9.607183222003e-01 9.584647902666e-01 9.628832519985e-01 9.670587001960e-01 9.652745257637e-01 9.587263613018e-01 9.546584901677e-01 9.595082228781e-01 9.724704497424e-01 9.862372053759e-01 9.940860159476e-01 9.960434124242e-01 9.985552008799e-01 1.007928096958e+00 1.023590421946e+00 1.038089960595e+00 1.043756961988e+00 1.039336915395e+00 1.030854727490e+00 1.025962507427e+00 1.026563574258e+00 1.026958359367e+00 1.019554698217e+00 1.002380915004e+00 9.816333887240e-01 9.668464731723e-01 9.623248241519e-01 9.632384214452e-01 9.608170370924e-01 9.511190126129e-01 9.389310699768e-01 9.334163555376e-01 9.388711340250e-01 9.497788914695e-01 9.558352616617e-01 9.514481246753e-01 9.407042106406e-01 9.338727856497e-01 9.379719506942e-01 9.500371200443e-01 9.606167820766e-01 9.637173562671e-01 9.630703308281e-01 9.692299502262e-01 9.894988880091e-01 1.019989656115e+00 1.048602519396e+00 1.065484257476e+00 1.070581818759e+00 1.072670367254e+00 1.081049382439e+00 1.096827421612e+00 1.112381885087e+00 1.119658566716e+00 1.052846221425e+00 8.985745951602e-01 7.900402665229e-01 8.679282591802e-01 1.005439599664e+00 1.039976085178e+00 9.588479213263e-01 8.816091223183e-01 9.185368186838e-01 9.944319180333e-01 9.784548709110e-01 8.566471000491e-01 7.611727457613e-01 8.315846162748e-01 9.731237242333e-01 1.030701630409e+00 9.710429092174e-01 8.713354139686e-01 8.296159146140e-01 8.387920968258e-01 8.288350356169e-01 8.076407737190e-01 8.501483946532e-01 9.453313218894e-01 9.800604126528e-01 8.805116589290e-01 7.044838602979e-01 6.685915466298e-01 8.449394348300e-01 1.001367671638e+00 9.874050648112e-01 8.121994520645e-01 6.458880908930e-01 7.059559459207e-01 8.702731243275e-01 9.304695684050e-01 8.527273290886e-01 7.478913689411e-01 7.596064940792e-01 8.493250823195e-01 8.818393482762e-01 8.238692667119e-01 7.564727546048e-01 7.696462322223e-01 8.272849395505e-01 8.470580118231e-01 8.296650664455e-01 8.392105217251e-01 8.865989598189e-01 9.005116546709e-01 8.389997530327e-01 7.682787847397e-01 8.055712548028e-01 9.212026288976e-01 9.787688857793e-01 9.267291871242e-01 8.557607659981e-01 9.071271666012e-01 1.036357676121e+00 1.077121773213e+00 9.624148893022e-01 8.077034192595e-01 8.576635579037e-01 1.075912217931e+00 1.205443772445e+00 1.130074916821e+00 9.267316558430e-01 8.530487702672e-01 1.016389797541e+00 1.159066047143e+00 1.101529376739e+00 8.889853390908e-01 8.040338557143e-01 1.011073703752e+00 1.211165067244e+00 1.176424627300e+00 9.000794656573e-01 6.434397746314e-01 8.227670794552e-01 1.130534571049e+00 1.214542984445e+00 1.008565475751e+00 6.705828370787e-01 6.585127491208e-01 9.692272105547e-01 1.146059606574e+00 1.050934920777e+00 7.734145456653e-01 6.465644831549e-01 8.592131760335e-01 1.051701921160e+00 1.025881166679e+00 8.216337917068e-01 6.836042311034e-01 8.134497052039e-01 9.773920849954e-01 9.706263010027e-01 8.083823515206e-01 7.053194428629e-01 8.359547373559e-01 9.959081817527e-01 9.863846591505e-01 8.060014341574e-01 6.780647487726e-01 8.454871131861e-01 1.081623438703e+00 1.133447985489e+00 9.396930887029e-01 6.356709254977e-01 6.421738267445e-01 9.629765380990e-01 1.170600510896e+00 1.103260779683e+00 7.836797507598e-01 4.876390152733e-01 7.335772129880e-01 1.102608327207e+00 1.239691818046e+00 1.072677503802e+00 7.038118276651e-01 5.688634809768e-01 9.282298823984e-01 1.242284235008e+00 1.277481737793e+00 1.021665702561e+00 6.665768794728e-01 7.069270745080e-01 1.062199241233e+00 1.269399210375e+00
 1.988440626316e+00 1.989536378122e+00 1.992913244283e+00 1.996243162485e+00 1.997307241801e+00 1.997185761458e+00 1.998680447496e+00 2.002292332491e+00 2.005519921364e+00 2.006420260367e+00 2.006357080940e+00 2.008111266246e+00 2.011958366753e+00 2.015208610747e+00 2.015972112983e+00 2.015848442203e+00 2.017715063913e+00 2.021651478276e+00 2.024814094065e+00 2.025460519915e+00 2.025344833793e+00 2.027233122877e+00 2.031059235273e+00 2.034064613985e+00 2.034640490988e+00 2.034544937377e+00 2.036449897712e+00 2.040218230068e+00 2.043093807109e+00 2.043574650479e+00 2.043521312686e+00 2.045527203064e+00 2.049264737890e+00 2.051970435919e+00 2.052349315369e+00 2.052376969290e+00 2.054501769031e+00 2.058192460480e+00 2.060700999017e+00 2.060968162268e+00 2.061135589290e+00 2.063491835013e+00 2.067182683189e+00 2.069445970228e+00 2.069604355800e+00 2.070027433454e+00 2.072709439559e+00 2.076394964621e+00 2.078407945839e+00 2.078498574763e+00 2.079197509501e+00 2.082189745952e+00 2.085880005784e+00 2.087682000044e+00 2.087733200913e+00 2.088697351738e+00 2.091940334989e+00 2.095582686977e+00 2.097205585898e+00 2.097281276030e+00 2.098451900731e+00 2.101787983999e+00 2.105317168461e+00 2.106830222344e+00 2.106968806634e+00 2.108278635197e+00 2.111615027480e+00 2.114990514478e+00 2.116430171514e+00 2.116686872281e+00 2.118100651799e+00 2.121335216152e+00 2.124541751285e+00 2.125973665789e+00 2.126361730496e+00 2.127829355503e+00 2.130946575689e+00 2.134015701942e+00 2.135477756379e+00 2.136013054753e+00 2.137507981023e+00 2.140470775158e+00 2.143422682834e+00 2.144966099125e+00 2.145638322405e+00 2.147115825236e+00 2.149930435677e+00 2.152806811445e+00 2.154451845681e+00 2.155271632974e+00 2.156726913331e+00 2.159373371259e+00 2.162188609303e+00 2.163974557086e+00 2.164933939734e+00 2.166342965167e+00 2.168835164083e+00 2.171606649732e+00 2.173540361148e+00 2.174660603644e+00 2.176023284288e+00 2.178323982142e+00 2.181037761635e+00 2.183140065177e+00 2.184427959872e+00 2.185743770898e+00 2.187844466563e+00 2.190465505246e+00 2.192717970219e+00 2.194225257245e+00 2.195538009737e+00 2.197415518204e+00 2.199893402179e+00 2.202270725719e+00 2.204014443126e+00 2.205392756194e+00 2.207096365697e+00 2.209387280129e+00 2.211816499479e+00 2.213805712815e+00 2.215324499010e+00 2.216909671137e+00 2.218986389534e+00 2.221374802459e+00 2.223547315179e+00 2.225273262798e+00 2.226842577930e+00 2.228706206389e+00 2.230956848206e+00 2.233237510807e+00 2.235181774845e+00 2.236840491236e+00 2.238568419979e+00 2.240619835753e+00 2.242886839268e+00 2.245037108226e+00 2.246882616795e+00 2.248588739863e+00 2.250463310143e+00 2.252608613606e+00 2.254837237574e+00 2.256890429015e+00 2.258710914026e+00 2.260500662537e+00 2.262481485331e+00 2.264647086964e+00 2.266803898104e+00 2.268793644474e+00 2.270637724844e+00 2.272498729912e+00 2.274512829583e+00 2.276644326822e+00 2.278747962952e+00 2.280729343283e+00 2.282611842220e+00 2.284509244559e+00 2.286525072274e+00 2.288636916756e+00 2.290729618643e+00 2.292724472759e+00 2.294647033692e+00 2.296585710305e+00 2.298623878803e+00 2.300737727637e+00 2.302832024233e+00 2.304850213752e+00 2.306813284248e+00 2.308799741792e+00 2.310860898847e+00 2.312972244886e+00 2.315062040654e+00 2.317091404704e+00 2.319094331740e+00 2.321118549486e+00 2.323187761168e+00 2.325279822352e+00 2.327349382554e+00 2.329392047878e+00 2.331435985916e+00 2.333492660845e+00 2.335558105487e+00 2.337625782764e+00 2.339691621071e+00 2.341763914497e+00 2.343845119248e+00 2.345918894533e+00 2.347977840446e+00 2.350040713070e+00 2.352119245603e+00 2.354215796546e+00 2.356310092718e+00 2.358383603755e+00 2.360445540994e+00 2.362519835653e+00 2.364612861398e+00 2.366709307885e+00 2.368797337393e+00 2.370872103797e+00 2.372950032881e+00 2.375044790518e+00 2.377140298502e+00 2.379230647170e+00 2.381317857557e+00 2.383406080986e+00 2.385502746875e+00 2.387603008354e+00 2.389698955531e+00 2.391791382375e+00 2.393888339698e+00 2.395986520976e+00 2.398087385245e+00 2.400191883767e+00 2.402291571156e+00 2.404392258097e+00 2.406497738855e+00 2.408602721301e+00 2.410712224411e+00 2.412820177608e+00 2.414927737857e+00 2.417037480417e+00 2.419151589581e+00 2.421267285847e+00 2.423379906735e+00 2.425489702718e+00 2.427606279898e+00 2.429729888039e+00 2.431851634076e+00 2.433964782482e+00 2.436080271953e+00 2.438203240240e+00 2.440330536739e+00 2.442455793669e+00 2.444574565078e+00 2.446692876349e+00 2.448820044899e+00 2.450952810802e+00 2.453078925183e+00 2.455204525179e+00 2.457331510346e+00 2.459461871619e+00 2.461595812727e+00 2.463722391950e+00 2.465853365750e+00 2.467989602583e+00 2.470124395485e+00 2.472253359753e+00 2.474383219462e+00 2.476519768411e+00 2.478660741659e+00 2.480794748245e+00 2.482921294640e+00 2.485052511861e+00 2.487190752443e+00 2.489330322616e+00 2.491461924870e+00 2.493586580656e+00 2.495717782936e+00 2.497856471018e+00 2.499989012376e+00 2.502116195082e+00 2.504242594325e+00 2.506373410613e+00 2.508502670693e+00 2.510632265263e+00 2.512758241683e+00 2.514886016242e+00 2.517010851850e+00 2.519133958761e+00 2.521256665779e+00 2.523382397646e+00 2.525506484845e+00 2.527625302358e+00 2.529741479107e+00 2.531858821077e+00 2.533977526125e+00 2.536093102838e+00 2.538203343674e+00 2.540316229347e+00 2.542426846495e+00 2.544535422788e+00 2.546639637367e+00 2.548744058601e+00 2.550846414689e+00 2.552946183522e+00 2.555043504034e+00 2.557137681269e+00 2.559229237580e+00 2.561317492114e+00 2.563401731695e+00 2.565485470919e+00 2.567566802069e+00 2.569646595177e+00 2.571718049829e+00 2.573784722076e+00 2.575853540086e+00 2.577919068224e+00 2.579984187245e+00 2.582042480021e+00 2.584094933843e+00 2.586144453588e+00 2.588193706771e+00 2.590238924625e+00 2.592281901023e+00 2.594317402119e+00 2.596347302357e+00 2.598375590120e+00 2.600401777129e+00 2.602422462810e+00 2.604437340150e+00 2.606447265314e+00 2.608452713858e+00 2.610456705321e+00 2.612452695823e+00 2.614443820324e+00 2.616431756965e+00 2.618413053983e+00 2.620389450000e+00 2.622361406593e+00 2.624328324737e+00 2.626289905079e+00 2.628244026705e+00 2.630190886443e+00 2.632133706675e+00 2.634073333791e+00 2.636004268276e+00 2.637929163326e+00 2.639844435755e+00 2.641755029064e+00 2.643662257887e+00 2.645559759240e+00 2.647451703565e+00 2.649333753160e+00 2.651207050349e+00 2.653080181354e+00 2.654944211366e+00 2.656800254142e+00 2.658646066593e+00 2.660481117486e+00 2.662315984034e+00 2.664142653799e+00 2.665960864056e+00 2.667768241648e+00 2.669565009002e+00 2.671358248724e+00 2.673144816809e+00 2.674920638068e+00 2.676686212034e+00 2.678441434120e+00 2.680189004146e+00 2.681935258868e+00 2.683667725736e+00 2.685388531629e+00 2.687098403294e+00 2.688801155517e+00 2.690499660857e+00 2.692187619418e+00 2.693860225198e+00 2.695524004190e+00 2.697179479983e+00 2.698828712046e+00 2.700466188685e+00 2.702091197845e+00 2.703704672088e+00 2.705309930265e+00 2.706908240651e+00 2.708495754051e+00 2.710067187869e+00 2.711629304094e+00 2.713183698277e+00 2.714726519726e+00 2.716260351739e+00 2.717780390798e+00 2.719288093229e+00 2.720788807291e+00 2.722273567664e+00 2.723753041191e+00 2.725217247145e+00 2.726669356053e+00 2.728113592756e+00 2.729540843330e+00 2.730961223624e+00 2.732368916941e+00 2.733763389924e+00 2.735149321650e+00 2.736516600112e+00 2.737877176289e+00 2.739224811356e+00 2.740557446537e+00 2.741882560172e+00 2.743190743485e+00 2.744484559625e+00 2.745772394897e+00 2.747041705452e+00 2.748304259785e+00 2.749549500887e+00 2.750777895094e+00 2.752000920685e+00 2.753207191359e+00 2.754403447657e+00 2.755584001533e+00 2.756749312951e+00 2.757906019719e+00 2.759044392958e+00 2.760173327169e+00 2.761290349390e+00 2.762387050757e+00 2.763477870675e+00 2.764549910783e+00 2.765611590702e+00 2.766663203579e+00 2.767693170619e+00 2.768716607874e+00 2.769723224031e+00 2.770715200214e+00 2.771701847827e+00 2.772665682308e+00 2.773619628944e+00 2.774564062540e+00 2.775488408690e+00 2.776407048377e+00 2.777306025436e+00 2.778197221996e+00 2.779072807269e+00 2.779933047660e+00 2.780786612567e+00 2.781620166702e+00 2.782445131674e+00 2.783258257942e+00 2.784051434662e+00 2.784839013431e+00 2.785609758295e+00 2.786371524403e+00 2.787120502548e+00 2.787852376267e+00 2.788577999265e+00 2.789285420956e+00 2.789984715050e+00 2.790673995403e+00 2.791342940771e+00 2.792007469428e+00 2.792657440563e+00 2.793294695570e+00 2.793925397715e+00 2.794537658482e+00 2.795143851347e+00 2.795737369075e+00 2.796317222531e+00 2.796892557144e+00 2.797448602578e+00 2.798001388282e+00 2.798542320548e+00 2.799068904224e+00 2.799592202814e+00 2.800098771729e+00 2.800601730766e+00 2.801090775915e+00 2.801569517111e+00 2.802046088913e+00 2.802506037360e+00 2.802963352809e+00 2.803408966918e+00 2.803843163842e+00 2.804277622085e+00 2.804695008946e+00 2.805112474737e+00 2.805520175979e+00 2.805914744753e+00 2.806313308546e+00 2.806695847025e+00 2.807078287561e+00 2.807453370462e+00 2.807815894042e+00 2.808186079063e+00 2.808538919399e+00 2.808891477400e+00 2.809242134898e+00 2.809580394204e+00 2.809927068155e+00 2.810257871075e+00 2.810589610231e+00 2.810923180120e+00 2.811242717517e+00 2.811573427734e+00 2.811890736717e+00 2.812210468204e+00 2.812532946318e+00 2.812841541958e+00 2.813167324556e+00 2.813477860657e+00 2.813794469692e+00 2.814115563779e+00 2.814424369064e+00 2.814752085529e+00 2.815065161634e+00 2.815386715581e+00 2.815716395508e+00 2.816033460547e+00 2.816374093847e+00 2.816699210174e+00 2.817035575566e+00 2.817384043217e+00 2.817721513983e+00 2.818082317323e+00 2.818431671102e+00 2.818796464885e+00 2.819170156656e+00 2.819537250135e+00 2.819932256774e+00 2.820314512512e+00 2.820716070822e+00 2.821129311541e+00 2.821537544072e+00 2.821976996814e+00 2.822404010071e+00 2.822856731910e+00 2.823318299778e+00 2.823779191392e+00 2.824273304760e+00 2.824758888648e+00 2.825271364956e+00 2.825795814908e+00 2.826323097729e+00 2.826883491894e+00 2.827437915747e+00 2.828024044090e+00 2.828620819691e+00 2.829225342932e+00 2.829866916140e+00 2.830503229587e+00 2.831173711947e+00 2.831858336458e+00 2.832551294321e+00 2.833285632108e+00 2.834015510042e+00 2.834781286478e+00 2.835566769944e+00 2.836361759080e+00 2.837200178118e+00 2.838037930947e+00 2.838913790879e+00 2.839809242903e+00 2.840718880319e+00 2.841673266657e+00 2.842629058447e+00 2.843626292898e+00 2.844645787802e+00 2.845681955764e+00 2.846764454222e+00 2.847851160500e+00 2.848983828395e+00 2.850136366615e+00 2.851312084631e+00 2.852534675812e+00 2.853762021170e+00 2.855040000256e+00 2.856341130766e+00 2.857664573040e+00 2.859038050664e+00 2.860419561918e+00 2.861852851984e+00 2.863310805156e+00 2.864793360994e+00 2.866331230820e+00 2.867874394649e+00 2.869474162058e+00 2.871099628249e+00 2.872753158339e+00 2.874461204519e+00 2.876178395778e+00 2.877951178312e+00 2.879754409072e+00 2.881585418673e+00 2.883473203815e+00 2.885373873953e+00 2.887331035746e+00 2.889318069447e+00 2.891335655734e+00 2.893411071180e+00 2.895498763074e+00 2.897649726844e+00 2.899827027511e+00 2.902039211865e+00 2.904309687665e+00 2.906592951571e+00 2.908938678339e+00 2.911314065474e+00 2.913724781305e+00 2.916194508326e+00 2.918679416220e+00 2.921227120067e+00 2.923804359744e+00 2.926420426314e+00 2.929091836793e+00 2.931780650385e+00 2.934534442697e+00 2.937316260219e+00 2.940135929053e+00 2.943016225456e+00 2.945911690008e+00 2.948871733522e+00 2.951859974084e+00 2.954889997824e+00 2.957975998522e+00 2.961078107007e+00 2.964246996900e+00 2.967442511124e+00 2.970679474833e+00 2.973970664875e+00 2.977280619083e+00 2.980657003952e+00 2.984058521836e+00 2.987500203665e+00 2.990999846053e+00 2.994514057780e+00 2.998093738042e+00 3.001697073735e+00 3.005342607006e+00 3.009044031763e+00 3.012758881848e+00 3.016539959727e+00 3.020343900929e+00 3.024187686333e+00 3.028084858608e+00 3.031996426552e+00 3.035973567161e+00 3.039970528673e+00 3.044007233721e+00 3.048096639267e+00 3.052197226989e+00 3.056362118066e+00 3.060547607194e+00 3.064770217995e+00 3.069042022581e+00 3.073325279432e+00 3.077672393311e+00 3.082033876585e+00 3.086433552533e+00 3.090882437870e+00 3.095338489273e+00 3.099855516204e+00 3.104387741229e+00 3.108955114401e+00 3.113567810216e+00 3.118187803526e+00 3.122866737072e+00 3.127556690065e+00 3.132281231359e+00 3.137047615951e+00 3.141819070188e+00 3.146648854858e+00 3.151483312571e+00 3.156354656037e+00 3.161261987879e+00 3.166174113723e+00 3.171138355129e+00 3.176109923814e+00 3.181113722096e+00 3.186149557542e+00 3.191187761239e+00 3.196276854901e+00 3.201367939174e+00 3.206488226538e+00 3.211640346408e+00 3.216792589256e+00 3.221990064950e+00 3.227189408721e+00 3.232413974199e+00 3.237665028719e+00 3.242915505852e+00 3.248209268202e+00 3.253498452890e+00 3.258812622380e+00 3.264151463181e+00 3.269486159292e+00 3.274856978040e+00 3.280223511430e+00 3.285612546615e+00 3.291019800581e+00 3.296421708488e+00 3.301858275039e+00 3.307284705124e+00 3.312732457429e+00 3.318193122594e+00 3.323645109322e+00 3.329129343884e+00 3.334599948991e+00 3.340088065912e+00 3.345586241010e+00 3.351074250726e+00 3.356587665297e+00 3.362084231937e+00 3.367598311456e+00 3.373115326233e+00 3.378619181908e+00 3.384147483620e+00 3.389652688732e+00 3.395171778214e+00 3.400690889073e+00 3.406192211765e+00 3.411716009546e+00 3.417212120972e+00 3.422718420236e+00 3.428219707834e+00 3.433701693919e+00 3.439200293460e+00 3.444668674808e+00 3.450141906791e+00 3.455608211891e+00 3.461050983361e+00 3.466503512001e+00 3.471923991642e+00 3.477345216989e+00 3.482752635170e+00 3.488136710586e+00 3.493525725117e+00 3.498876791816e+00 3.504227027151e+00 3.509556967030e+00 3.514859022918e+00 3.520162730712e+00 3.525422074605e+00 3.530680009005e+00 3.535909763361e+00 3.541110965613e+00 3.546307708662e+00 3.551456271725e+00 3.556598632386e+00 3.561709224900e+00 3.566782982109e+00 3.571850268674e+00 3.576865550048e+00 3.581871259895e+00 3.586838500022e+00 3.591768418384e+00 3.596684677801e+00 3.601544838302e+00 3.606389232888e+00 3.611191165273e+00 3.615951292948e+00 3.620692222262e+00 3.625374486931e+00 3.630036759991e+00 3.634651766657e+00 3.639221032385e+00 3.643764740813e+00 3.648244326732e+00 3.652701341828e+00 3.657104217358e+00 3.661457309721e+00 3.665782001214e+00 3.670036067363e+00 3.674264890821e+00 3.678430619003e+00 3.682547653236e+00 3.686628200646e+00 3.690632894532e+00 3.694608864113e+00 3.698518344048e+00 3.702370356512e+00 3.706184812763e+00 3.709917896207e+00 3.713616460199e+00 3.717244895884e+00 3.720812487677e+00 3.724336089468e+00 3.727773525499e+00 3.731172040948e+00 3.734493478554e+00 3.737753891175e+00 3.740962291528e+00 3.744083223104e+00 3.747159409510e+00 3.750154344552e+00 3.753084066267e+00 3.755957260512e+00 3.758737827476e+00 3.761472426134e+00 3.764118532068e+00 3.766696406017e+00 3.769213701734e+00 3.771634223702e+00 3.774007312086e+00 3.776285907632e+00 3.778493976422e+00 3.780637554737e+00 3.782681022781e+00 3.784673477048e+00 3.786570312608e+00 3.788389565932e+00 3.790144733743e+00 3.791794000713e+00 3.793390752741e+00 3.794888136870e+00 3.796309713506e+00 3.797660778804e+00 3.798904662425e+00 3.800096320327e+00 3.801180014396e+00 3.802191299905e+00 3.803128709628e+00 3.803956005718e+00 3.804730433913e+00 3.805397043412e+00 3.805987175433e+00 3.806503871867e+00 3.806910535498e+00 3.807261108101e+00 3.807501781474e+00 3.807667787825e+00 3.807757936125e+00 3.807733853742e+00 3.807663221961e+00 3.807477307338e+00 3.807216859448e+00 3.806882883568e+00 3.806435432423e+00 3.805933815807e+00 3.805323750478e+00 3.804639006589e+00 3.803881401214e+00 3.803011959770e+00 3.802094690092e+00 3.801065937194e+00 3.799963845953e+00 3.798792097364e+00 3.797508049432e+00 3.796181873940e+00 3.794743399623e+00 3.793238647312e+00 3.791665552459e+00 3.789983112350e+00 3.788264605271e+00 3.786434841314e+00 3.784542032004e+00 3.782587499286e+00 3.780525885018e+00 3.778430394304e+00 3.776231533193e+00 3.773974158645e+00 3.771661690386e+00 3.769243961204e+00 3.766803411446e+00 3.764260570294e+00 3.761664785692e+00 3.759020722005e+00 3.756276001941e+00 3.753515583285e+00 3.750659355793e+00 3.747756034913e+00 3.744812350488e+00 3.741772723264e+00 3.738724225857e+00 3.735587283771e+00 3.732408091384e+00 3.729197313679e+00 3.725895643439e+00 3.722593168712e+00 3.719210344743e+00 3.715790309806e+00 3.712347283754e+00 3.708818623206e+00 3.705299251818e+00 3.701703435376e+00 3.698076677359e+00 3.694437034377e+00 3.690714250880e+00 3.687007837709e+00 3.683236732384e+00 3.679436955800e+00 3.675633457014e+00 3.671753995550e+00 3.667895455576e+00 3.663980453434e+00 3.660041994226e+00 3.656104792509e+00 3.652099580289e+00 3.648118837979e+00 3.644088802833e+00 3.640037253563e+00 3.635998112769e+00 3.631891865064e+00 3.627816630874e+00 3.623696096695e+00 3.619556957549e+00 3.615436873227e+00 3.611250357209e+00 3.607096628669e+00 3.602905806726e+00 3.598691107604e+00 3.594503102182e+00 3.590249806670e+00 3.586028476149e+00 3.581774819215e+00 3.577495558716e+00 3.573243165855e+00 3.568924242140e+00 3.564634990228e+00 3.560316157738e+00 3.555966214428e+00 3.551641328398e+00 3.547252266869e+00 3.542885334256e+00 3.538488905673e+00 3.534055094393e+00 3.529645386632e+00 3.525166418682e+00 3.520703251827e+00 3.516207129697e+00 3.511667931548e+00 3.507147121220e+00 3.502551807167e+00 3.497964148736e+00 3.493342063187e+00 3.488665450219e+00 3.484001027089e+00 3.479258734182e+00 3.474508749953e+00 3.469722731194e+00 3.464871357192e+00 3.460024076814e+00 3.455092626063e+00 3.450142269161e+00 3.445149422444e+00 3.440080962738e+00 3.435003081856e+00 3.429836753620e+00 3.424634032237e+00 3.419385649020e+00 3.414046018783e+00 3.408688563459e+00 3.403232289904e+00 3.397729177841e+00 3.392163602431e+00 3.386498399687e+00 3.380801339800e+00 3.374993250294e+00 3.369120435340e+00 3.363180100010e+00 3.357120680879e+00 3.351015558500e+00 3.344787751688e+00 3.338476264868e+00 3.332082924315e+00 3.325555176527e+00 3.318961294755e+00 3.312231301987e+00 3.305395790575e+00 3.298462494377e+00 3.291378360547e+00 3.284202856688e+00 3.276878470849e+00 3.269423320783e+00 3.261851530881e+00 3.254104688567e+00 3.246245735134e+00 3.238214235505e+00 3.230026820063e+00 3.221702406781e+00 3.213176569712e+00 3.204514331593e+00 3.195658955155e+00 3.186618855111e+00 3.177417386675e+00 3.167990758976e+00 3.158398187546e+00 3.148593505088e+00 3.138575476389e+00 3.128372839793e+00 3.117925519461e+00 3.107283985248e+00 3.096412617785e+00 3.085305891146e+00 3.073995495048e+00 3.062421409198e+00 3.050637845259e+00 3.038608224749e+00 3.026330524260e+00 3.013838576606e+00 3.001078694524e+00 2.988098690620e+00 2.974873954649e+00 2.961398198428e+00 2.947709638914e+00 2.933761554887e+00 2.919599708937e+00 2.905207890669e+00 2.890579642539e+00 2.875758429712e+00 2.860698946449e+00 2.845453273927e+00 2.830009012387e+00 2.814361706580e+00 2.798557714598e+00 2.782559833437e+00 2.766415657328e+00 2.750121092085e+00 2.733673563912e+00 2.717125230010e+00 2.700436343086e+00 2.683661059348e+00 2.666799009902e+00 2.649843970137e+00 2.632852523110e+00 2.615788508131e+00 2.598702760893e+00 2.581594843405e+00 2.564463935420e+00 2.547362093587e+00 2.530252704461e+00 2.513187157090e+00 2.496161293842e+00 2.479173564907e+00 2.462272742472e+00 2.445416577265e+00 2.428658357379e+00 2.411987560930e+00 2.395396919928e+00 2.378934320554e+00 2.362551528914e+00 2.346298935161e+00 2.330159026257e+00 2.314119818624e+00 2.298226314693e+00 2.282423846238e+00 2.266759253663e+00 2.251211371074e+00 2.235762886312e+00 2.220459547306e+00 2.205235750151e+00 2.190141869294e+00 2.175153385259e+00 2.160249628980e+00 2.145477944761e+00 2.130770299543e+00 2.116176536859e+00 2.101676817262e+00 2.087245179663e+00 2.072935150792e+00 2.058683378384e+00 2.044538004113e+00 2.030485736570e+00 2.016502957669e+00 2.002648651420e+00 1.988860934558e+00 1.975195150360e+00 1.961639341734e+00 1.948177875313e+00 1.934871769152e+00 1.921662613853e+00 1.908611304326e+00 1.895708817373e+00 1.882938493264e+00 1.870367936138e+00 1.857935332746e+00 1.845707015684e+00 1.833670726491e+00 1.821808059229e+00 1.810192541804e+00 1.798746825330e+00 1.787545736858e+00 1.776567049331e+00 1.765790681149e+00 1.755286837925e+00 1.744970716113e+00 1.734916505198e+00 1.725090810305e+00 1.715469194916e+00 1.706125302075e+00 1.696954870457e+00 1.688042240809e+00 1.679343660968e+00 1.670830306774e+00 1.662580430144e+00 1.654480027045e+00 1.646616259733e+00 1.638949962355e+00 1.631442781273e+00 1.624186858898e+00 1.617059039849e+00 1.610155683640e+00 1.603443880151e+00 1.596878441257e+00 1.590566293915e+00 1.584382775102e+00 1.578426374969e+00 1.572674478592e+00 1.567074415237e+00 1.561745038206e+00 1.556559673139e+00 1.551615440138e+00 1.546893999372e+00 1.542337225958e+00 1.538066815243e+00 1.533951433344e+00 1.530083683190e+00 1.526443280971e+00 1.522965805800e+00 1.519769438933e+00 1.516716977006e+00 1.513894943736e+00 1.511286202231e+00 1.508808736490e+00 1.506592740149e+00 1.504489724012e+00 1.502585329328e+00 1.500866213703e+00 1.499248753370e+00 1.497863305259e+00 1.496571642818e+00 1.495452910652e+00 1.494512753546e+00 1.493661764207e+00 1.493039581416e+00 1.492518615901e+00 1.492173825706e+00 1.492024167871e+00 1.491979972128e+00 1.492182243582e+00 1.492508290003e+00 1.493024459962e+00 1.493752892919e+00 1.494595038139e+00 1.495678048583e+00 1.496879524956e+00 1.498243295024e+00 1.499781471450e+00 1.501384358801e+00 1.503153657214e+00 1.504960901986e+00 1.506824554421e+00 1.508742687419e+00 1.510598115119e+00 1.512466783073e+00 1.514223320492e+00 1.515870902680e+00 1.517399684342e+00 1.518698266087e+00 1.519831562944e+00 1.520683429121e+00 1.521262000200e+00 1.521553877803e+00 1.521467669687e+00 1.521065364105e+00 1.520243958176e+00 1.519020021158e+00 1.517380168394e+00 1.515245169646e+00 1.512677364244e+00 1.509571899974e+00 1.505954234864e+00 1.501799711517e+00 1.497031872904e+00 1.491708852708e+00 1.485717508180e+00 1.479090128969e+00 1.471796473449e+00 1.463764857223e+00 1.455067128464e+00 1.445595397706e+00 1.435411813624e+00 1.424513768361e+00 1.412861445599e+00 1.400588265747e+00 1.387630904854e+00 1.374119953375e+00 1.360137094376e+00 1.345709188645e+00 1.331069716380e+00 1.316243469422e+00 1.301444954081e+00 1.286856690275e+00 1.272579000592e+00 1.258915863202e+00 1.245957621998e+00 1.233946069758e+00 1.223082148082e+00 1.213456742205e+00 1.205318125448e+00 1.198697863491e+00 1.193729035310e+00 1.190472772880e+00 1.188878948968e+00 1.189014434023e+00 1.190731355017e+00 1.193977533769e+00 1.198632543092e+00 1.204486686622e+00 1.211452948557e+00 1.219269779738e+00 1.227792901866e+00 1.236830197780e+00 1.246148907370e+00 1.255643347499e+00 1.265067395028e+00 1.274312787766e+00 1.283229893638e+00 1.291642012146e+00 1.299512515499e+00 1.306658871459e+00 1.313044524684e+00 1.318590191007e+00 1.323197268962e+00 1.326895296912e+00 1.329578583976e+00 1.331291571815e+00 1.332036691078e+00 1.331797153505e+00 1.330697426485e+00 1.328733374603e+00 1.326040463184e+00 1.322733532113e+00 1.318897511803e+00 1.314754194527e+00 1.310396480805e+00 1.306032182326e+00 1.301842470932e+00 1.297945854769e+00 1.294571414960e+00 1.291797271663e+00 1.289777974583e+00 1.288613214881e+00 1.288322117049e+00 1.289000743723e+00 1.290600539462e+00 1.293127428513e+00 1.296549178473e+00 1.300766825766e+00 1.305764104847e+00 1.311422940276e+00 1.317692426987e+00 1.324504147161e+00 1.331765541967e+00 1.339449416154e+00 1.347452331067e+00 1.355736541142e+00 1.364221242883e+00 1.372803502260e+00 1.381416312788e+00 1.389899355205e+00 1.398139188376e+00 1.405965145249e+00 1.413181897941e+00 1.419627462329e+00 1.425066161828e+00 1.429325863675e+00 1.432199712589e+00 1.433498694149e+00 1.433094313452e+00 1.430814421751e+00 1.426589323545e+00 1.420340039844e+00 1.412009782312e+00 1.401625624336e+00 1.389179260179e+00 1.374727559079e+00 1.358343964133e+00 1.340100417865e+00 1.320125538844e+00 1.298524149137e+00 1.275464729750e+00 1.251115088120e+00 1.225675039750e+00 1.199404967247e+00 1.172558969696e+00 1.145473685910e+00 1.118488200566e+00 1.091972891651e+00 1.066330682455e+00 1.041912332597e+00 1.019082368157e+00 9.981188532759e-01 9.792188514692e-01 9.625022885981e-01 9.479463391057e-01 9.354349756804e-01 9.247422685310e-01 9.155643572341e-01 9.075401795134e-01 9.002799302751e-01 8.934123873715e-01 8.865659929570e-01 8.794501776155e-01 8.718026897847e-01 8.634348317556e-01 8.542516314738e-01 8.441812794503e-01 8.332924977345e-01 8.217125113765e-01 8.096705693451e-01 7.975634342627e-01 7.858581196189e-01 7.752223145762e-01 7.664058783752e-01 7.602343348456e-01 7.575697673556e-01 7.591148837167e-01 7.654096049253e-01 7.766372925206e-01 7.926090586323e-01 8.127811271420e-01 8.362359280651e-01 8.618865985313e-01 8.885102348966e-01 9.149043154368e-01 9.400045748628e-01 9.628908887641e-01 9.743530847506e-01 9.800860171127e-01 9.877237580812e-01 1.001153753935e+00 1.016782785916e+00 1.027168555865e+00 1.028150299867e+00 1.022655729149e+00 1.018121812004e+00 1.019702586679e+00 1.025456724768e+00 1.028434829111e+00 1.023555735349e+00 1.012442294783e+00 1.002017578120e+00 9.980900680883e-01 9.997877648596e-01 1.000604329865e+00 9.950223405391e-01 9.840776993183e-01 9.747487830274e-01 9.735942502797e-01 9.804157951105e-01 9.886095376021e-01 9.918212420461e-01 9.900864564820e-01 9.897519034306e-01 9.971460407701e-01 1.011884500238e+00 1.026716584654e+00 1.034024113742e+00 1.032345011556e+00 1.027220466847e+00 1.025637214311e+00 1.028960929615e+00 1.031322540996e+00 1.025176323275e+00 1.008472357805e+00 9.870144296355e-01 9.698732828365e-01 9.613245995874e-01 9.571322745689e-01 9.494012125026e-01 9.349359928319e-01 9.190786332861e-01 9.114181442179e-01 9.165564397862e-01 9.291245514593e-01 9.388850373590e-01 9.402457554817e-01 9.369102448714e-01 9.380363783909e-01 9.489967238872e-01 9.655156479549e-01 9.777036692692e-01 9.796090687255e-01 9.750048533624e-01 9.745974805021e-01 9.865217150562e-01 1.008469091327e+00 1.029977015420e+00 1.042329755190e+00 1.045942190579e+00 1.049237877732e+00 1.060177410088e+00 1.077868751462e+00 1.092900204068e+00 1.096910987750e+00 1.035229697454e+00 8.741687250490e-01 7.647393913557e-01 8.579796989760e-01 1.015706236720e+00 1.064737818223e+00 9.847452718469e-01 8.880583293525e-01 8.971822297218e-01 9.599708879003e-01 9.458315934715e-01 8.336904498066e-01 7.514143394697e-01 8.323289862172e-01 9.779936650780e-01 1.034959625081e+00 9.698390851429e-01 8.622129226946e-01 8.199580852318e-01 8.400745425642e-01 8.403777284383e-01 8.116642602157e-01 8.248566284753e-01 8.933084935319e-01 9.239774054189e-01 8.472607142141e-01 7.190346433710e-01 7.180952589266e-01 8.731868239076e-01 9.896642132060e-01 9.415306174515e-01 7.513208709419e-01 6.119667946047e-01 7.189669677269e-01 8.898834142385e-01 9.311264121089e-01 8.342862885030e-01 7.395677885453e-01 7.903764479341e-01 8.967635867335e-01 9.054005546384e-01 7.967366299669e-01 6.995649313341e-01 7.592688509424e-01 8.910512973525e-01 9.458505609439e-01 8.982928951237e-01 8.322520824880e-01 8.352993076920e-01 8.764131419567e-01 8.789748147846e-01 8.473518494523e-01 8.531778729064e-01 9.119565248886e-01 9.500532807084e-01 9.249934829524e-01 8.950929953860e-01 9.445315737066e-01 1.031750838082e+00 1.039259323264e+00 9.324192359183e-01 8.350364551044e-01 9.231406954670e-01 1.108033304922e+00 1.179727191869e+00 1.063046869742e+00 8.768473233138e-01 8.916909128862e-01 1.101535010982e+00 1.221307487751e+00 1.109658360310e+00 8.499571139215e-01 7.883843072137e-01 1.053343909050e+00 1.267793397584e+00 1.212316577063e+00 9.021715984347e-01 6.430652998282e-01 8.653568155526e-01 1.180826994637e+00 1.238070464428e+00 9.840860651536e-01 6.091322040853e-01 6.665316551646e-01 1.029688905639e+00 1.198463238103e+00 1.053841980324e+00 6.992819085057e-01 5.552351556245e-01 8.520093223711e-01 1.083406727033e+00 1.050906563217e+00 8.057420219129e-01 6.214031012199e-01 7.622693226499e-01 9.469457637002e-01 9.452224784178e-01 7.830086377468e-01 6.934546013756e-01 8.347279611227e-01 9.777549300958e-01 9.345760064511e-01 7.319865187766e-01 6.532409006165e-01 8.905404044447e-01 1.128073184964e+00 1.138601240556e+00 8.936987993296e-01 5.887334977734e-01 7.020296185252e-01 1.052441906357e+00 1.224193503195e+00 1.096857428168e+00 7.319623173137e-01 4.979229478733e-01 8.231091837171e-01 1.165466304584e+00 1.239949874513e+00 1.011046326394e+00 6.351028406717e-01 6.330275225123e-01 1.027988533980e+00 1.295996434872e+00 1.267284463779e+00 9.685988399548e-01 6.557431889333e-01 8.021039022369e-01 1.149201334273e+00 1.300440261259e+00
 2.043946847516e+00 2.045081303036e+00 2.048563839197e+00 2.052003299952e+00 2.053117215573e+00 2.053001830557e+00 2.054536508486e+00 2.058248046535e+00 2.061578680456e+00 2.062524383802e+00 2.062467832561e+00 2.064270998890e+00 2.068224873853e+00 2.071575189925e+00 2.072374472072e+00 2.072264299507e+00 2.074191098891e+00 2.078238419007e+00 2.081500392033e+00 2.082178863484e+00 2.082076158290e+00 2.084030398472e+00 2.087975483697e+00 2.091076843968e+00 2.091685359337e+00 2.091599353804e+00 2.093569538227e+00 2.097458348474e+00 2.100430391574e+00 2.100939148239e+00 2.100891953256e+00 2.102960107664e+00 2.106815239383e+00 2.109613828637e+00 2.110019632399e+00 2.110050579741e+00 2.112233547313e+00 2.116038221393e+00 2.118637058214e+00 2.118925568641e+00 2.119096150532e+00 2.121515009385e+00 2.125316916497e+00 2.127664332071e+00 2.127840490456e+00 2.128270774814e+00 2.131018325198e+00 2.134814645634e+00 2.136903768109e+00 2.137008345291e+00 2.137721905255e+00 2.140790903245e+00 2.144588882434e+00 2.146457344907e+00 2.146519690864e+00 2.147506365275e+00 2.150830349847e+00 2.154577250935e+00 2.156262039179e+00 2.156348463238e+00 2.157548805297e+00 2.160972714976e+00 2.164602491101e+00 2.166169600135e+00 2.166319820490e+00 2.167666161616e+00 2.171091935325e+00 2.174564856987e+00 2.176053743304e+00 2.176325403987e+00 2.177781310288e+00 2.181104858570e+00 2.184401780247e+00 2.185883010266e+00 2.186289545399e+00 2.187800151381e+00 2.191004981023e+00 2.194161553796e+00 2.195671176102e+00 2.196229255761e+00 2.197769437101e+00 2.200812752073e+00 2.203850853843e+00 2.205443821723e+00 2.206142971360e+00 2.207666097996e+00 2.210558614019e+00 2.213513005297e+00 2.215210119281e+00 2.216061220323e+00 2.217561637170e+00 2.220281888811e+00 2.223172253557e+00 2.225011384574e+00 2.226005137180e+00 2.227459455687e+00 2.230018863490e+00 2.232864687638e+00 2.234855023410e+00 2.236013943236e+00 2.237418596015e+00 2.239780509099e+00 2.242565445733e+00 2.244726441305e+00 2.246059407588e+00 2.247416157152e+00 2.249571554796e+00 2.252258739878e+00 2.254575659740e+00 2.256128681691e+00 2.257480144456e+00 2.259409855816e+00 2.261950749356e+00 2.264392748719e+00 2.266187711703e+00 2.267607752108e+00 2.269359294246e+00 2.271704157276e+00 2.274197948201e+00 2.276243322987e+00 2.277808256841e+00 2.279437736130e+00 2.281567789455e+00 2.284016093267e+00 2.286247318419e+00 2.288021441048e+00 2.289635693648e+00 2.291550231481e+00 2.293858055956e+00 2.296195273075e+00 2.298194297440e+00 2.299900163402e+00 2.301676612092e+00 2.303778187974e+00 2.306101701358e+00 2.308306896100e+00 2.310202829902e+00 2.311955594215e+00 2.313882245874e+00 2.316081064236e+00 2.318362608458e+00 2.320467996501e+00 2.322336940397e+00 2.324173152485e+00 2.326204626773e+00 2.328425244240e+00 2.330634461888e+00 2.332677638229e+00 2.334568988205e+00 2.336478975811e+00 2.338543394148e+00 2.340727448361e+00 2.342882849263e+00 2.344914949447e+00 2.346847058513e+00 2.348795227677e+00 2.350863072476e+00 2.353026063963e+00 2.355169547702e+00 2.357216440173e+00 2.359188379400e+00 2.361176711322e+00 2.363266417816e+00 2.365433287542e+00 2.367577753641e+00 2.369646055338e+00 2.371663193898e+00 2.373697252488e+00 2.375809427089e+00 2.377973559989e+00 2.380114079885e+00 2.382194994799e+00 2.384249688018e+00 2.386322590070e+00 2.388443252298e+00 2.390585817828e+00 2.392707982967e+00 2.394802940003e+00 2.396898690627e+00 2.399005468041e+00 2.401121347127e+00 2.403241516273e+00 2.405357330918e+00 2.407481784826e+00 2.409615973359e+00 2.411741167155e+00 2.413853074645e+00 2.415967343348e+00 2.418099240295e+00 2.420245790631e+00 2.422391696620e+00 2.424518755181e+00 2.426632605824e+00 2.428761588521e+00 2.430905678201e+00 2.433056208729e+00 2.435196029705e+00 2.437322860654e+00 2.439456118392e+00 2.441602006055e+00 2.443752269036e+00 2.445896322812e+00 2.448037984192e+00 2.450181009878e+00 2.452330569052e+00 2.454483151319e+00 2.456635235408e+00 2.458782261832e+00 2.460933801253e+00 2.463087777965e+00 2.465244308214e+00 2.467404001142e+00 2.469560352138e+00 2.471716741159e+00 2.473876459918e+00 2.476040567190e+00 2.478203532549e+00 2.480371077554e+00 2.482533167088e+00 2.484700032999e+00 2.486873027702e+00 2.489045672689e+00 2.491216728272e+00 2.493386622799e+00 2.495560695373e+00 2.497741909378e+00 2.499924053112e+00 2.502096415591e+00 2.504271715378e+00 2.506453887985e+00 2.508641025775e+00 2.510828643455e+00 2.513008134674e+00 2.515187717146e+00 2.517378342784e+00 2.519571412749e+00 2.521760637329e+00 2.523946899039e+00 2.526137239539e+00 2.528332679747e+00 2.530529016837e+00 2.532721142580e+00 2.534915966791e+00 2.537118111191e+00 2.539317757776e+00 2.541510159660e+00 2.543707223886e+00 2.545909424809e+00 2.548118212925e+00 2.550319501768e+00 2.552512890996e+00 2.554710561203e+00 2.556919738833e+00 2.559128496370e+00 2.561327302142e+00 2.563523214442e+00 2.565725499651e+00 2.567933708405e+00 2.570138334916e+00 2.572336955317e+00 2.574535252516e+00 2.576738594653e+00 2.578942281630e+00 2.581145402362e+00 2.583344566363e+00 2.585546962637e+00 2.587747827833e+00 2.589946498392e+00 2.592147127037e+00 2.594350721642e+00 2.596550277095e+00 2.598748599015e+00 2.600944159634e+00 2.603139660969e+00 2.605339184958e+00 2.607534456634e+00 2.609727713096e+00 2.611922109090e+00 2.614114485982e+00 2.616306470101e+00 2.618496291242e+00 2.620683149074e+00 2.622869424398e+00 2.625056119074e+00 2.627239112534e+00 2.629421344727e+00 2.631600567886e+00 2.633776684778e+00 2.635950010241e+00 2.638121721869e+00 2.640295004945e+00 2.642464845812e+00 2.644628565471e+00 2.646789040284e+00 2.648950107210e+00 2.651109360027e+00 2.653267156520e+00 2.655420801605e+00 2.657568908000e+00 2.659717146067e+00 2.661863331054e+00 2.664006844893e+00 2.666146632371e+00 2.668282603128e+00 2.670412307099e+00 2.672541766186e+00 2.674670424878e+00 2.676793340949e+00 2.678911453551e+00 2.681025391445e+00 2.683137129160e+00 2.685243790836e+00 2.687348362138e+00 2.689447193964e+00 2.691542843269e+00 2.693632415762e+00 2.695717715722e+00 2.697799749721e+00 2.699878097006e+00 2.701952397813e+00 2.704019075384e+00 2.706079179191e+00 2.708138029770e+00 2.710189839384e+00 2.712237832918e+00 2.714280091334e+00 2.716311066688e+00 2.718339778919e+00 2.720366526206e+00 2.722384580543e+00 2.724398526009e+00 2.726401491790e+00 2.728396134974e+00 2.730391617978e+00 2.732379361301e+00 2.734360293467e+00 2.736331259156e+00 2.738295337271e+00 2.740255342510e+00 2.742210897311e+00 2.744155336516e+00 2.746092945397e+00 2.748020498244e+00 2.749943368066e+00 2.751863332964e+00 2.753771407974e+00 2.755671153484e+00 2.757560186604e+00 2.759444876601e+00 2.761325049544e+00 2.763192834049e+00 2.765052191138e+00 2.766901058156e+00 2.768742801993e+00 2.770580800538e+00 2.772408581172e+00 2.774221896803e+00 2.776029458332e+00 2.777826021250e+00 2.779619657095e+00 2.781401912511e+00 2.783171649121e+00 2.784931123236e+00 2.786682400530e+00 2.788428108465e+00 2.790165373093e+00 2.791883505792e+00 2.793596787862e+00 2.795299843686e+00 2.796994860361e+00 2.798681934482e+00 2.800350791022e+00 2.802012435759e+00 2.803666475026e+00 2.805308814751e+00 2.806941289395e+00 2.808559540262e+00 2.810168438277e+00 2.811770189217e+00 2.813357209607e+00 2.814934050169e+00 2.816501800998e+00 2.818052210479e+00 2.819601055973e+00 2.821129917807e+00 2.822646279720e+00 2.824158559953e+00 2.825654603021e+00 2.827143337166e+00 2.828613416529e+00 2.830071729985e+00 2.831523299467e+00 2.832958732415e+00 2.834386413300e+00 2.835796840727e+00 2.837193016937e+00 2.838583552357e+00 2.839956002236e+00 2.841318864366e+00 2.842669406621e+00 2.843999301652e+00 2.845327396413e+00 2.846634778918e+00 2.847933182625e+00 2.849220133681e+00 2.850487014472e+00 2.851747730906e+00 2.852991054560e+00 2.854221858615e+00 2.855445147487e+00 2.856646017169e+00 2.857841310903e+00 2.859019232580e+00 2.860183277402e+00 2.861340928007e+00 2.862477176134e+00 2.863605945849e+00 2.864719376055e+00 2.865816624028e+00 2.866907321949e+00 2.867978886820e+00 2.869041228539e+00 2.870089887824e+00 2.871120467930e+00 2.872146322123e+00 2.873151537492e+00 2.874148608265e+00 2.875130933993e+00 2.876098827622e+00 2.877058256909e+00 2.877998750222e+00 2.878930885126e+00 2.879850040975e+00 2.880750712607e+00 2.881646695131e+00 2.882524157639e+00 2.883390926973e+00 2.884250041145e+00 2.885086486514e+00 2.885919961849e+00 2.886734010267e+00 2.887539979359e+00 2.888335551742e+00 2.889114141950e+00 2.889884795730e+00 2.890640028266e+00 2.891384990631e+00 2.892122936228e+00 2.892842665480e+00 2.893557345052e+00 2.894254214831e+00 2.894941986220e+00 2.895625079369e+00 2.896289317471e+00 2.896947818388e+00 2.897593965130e+00 2.898227392844e+00 2.898857895683e+00 2.899470140697e+00 2.900077934788e+00 2.900675699112e+00 2.901258771545e+00 2.901841895108e+00 2.902407318993e+00 2.902969154200e+00 2.903520928743e+00 2.904060407277e+00 2.904601863958e+00 2.905123330176e+00 2.905644248132e+00 2.906157944421e+00 2.906656517989e+00 2.907161237436e+00 2.907647322760e+00 2.908131545799e+00 2.908612516751e+00 2.909077326954e+00 2.909550826886e+00 2.910006779852e+00 2.910461352525e+00 2.910916354098e+00 2.911353078958e+00 2.911803664489e+00 2.912237345755e+00 2.912669297299e+00 2.913104148945e+00 2.913523035655e+00 2.913956647688e+00 2.914371656945e+00 2.914792347070e+00 2.915214713522e+00 2.915622334505e+00 2.916046765848e+00 2.916455343008e+00 2.916868507971e+00 2.917288648480e+00 2.917693578488e+00 2.918117335087e+00 2.918526909684e+00 2.918946957274e+00 2.919371145519e+00 2.919782117457e+00 2.920217779157e+00 2.920636324731e+00 2.921068155677e+00 2.921507975156e+00 2.921936769525e+00 2.922391704267e+00 2.922832734048e+00 2.923288143247e+00 2.923751764821e+00 2.924208536531e+00 2.924692431540e+00 2.925165584583e+00 2.925654861970e+00 2.926155985076e+00 2.926648997845e+00 2.927177224007e+00 2.927688536809e+00 2.928226665312e+00 2.928773348066e+00 2.929317457968e+00 2.929896333123e+00 2.930463669258e+00 2.931058009234e+00 2.931663229836e+00 2.932270000276e+00 2.932912734052e+00 2.933544640106e+00 2.934208913212e+00 2.934884550425e+00 2.935565453853e+00 2.936283183610e+00 2.936992601630e+00 2.937738578692e+00 2.938497198008e+00 2.939263135023e+00 2.940068098143e+00 2.940869703578e+00 2.941706745928e+00 2.942559920218e+00 2.943424022072e+00 2.944329033781e+00 2.945232688003e+00 2.946175415046e+00 2.947135258435e+00 2.948107522267e+00 2.949124968151e+00 2.950141260459e+00 2.951201253232e+00 2.952279319610e+00 2.953375041442e+00 2.954514488964e+00 2.955658879581e+00 2.956845181262e+00 2.958054273069e+00 2.959281129389e+00 2.960555500509e+00 2.961835198383e+00 2.963161696891e+00 2.964512929421e+00 2.965883154932e+00 2.967304267670e+00 2.968730806766e+00 2.970207169862e+00 2.971708900777e+00 2.973233823110e+00 2.974809748075e+00 2.976393908916e+00 2.978030818321e+00 2.979693586888e+00 2.981383410028e+00 2.983123592166e+00 2.984873688386e+00 2.986678444432e+00 2.988510841913e+00 2.990371477012e+00 2.992287246392e+00 2.994213047715e+00 2.996194270902e+00 2.998205805061e+00 3.000245159455e+00 3.002341526228e+00 3.004448911915e+00 3.006615385186e+00 3.008808742203e+00 3.011036810175e+00 3.013319407721e+00 3.015614036082e+00 3.017971218359e+00 3.020355440241e+00 3.022772762387e+00 3.025247221787e+00 3.027737420126e+00 3.030287541836e+00 3.032864741203e+00 3.035480358364e+00 3.038151821469e+00 3.040835405495e+00 3.043583791120e+00 3.046358259619e+00 3.049171614028e+00 3.052041843224e+00 3.054925663269e+00 3.057873193932e+00 3.060845873176e+00 3.063857511929e+00 3.066927165953e+00 3.070010364189e+00 3.073156626168e+00 3.076328891862e+00 3.079540657642e+00 3.082807685590e+00 3.086089848638e+00 3.089435594587e+00 3.092807038914e+00 3.096216518895e+00 3.099680058266e+00 3.103157024866e+00 3.106700405560e+00 3.110263261169e+00 3.113869007619e+00 3.117527809298e+00 3.121198605817e+00 3.124932079634e+00 3.128689189281e+00 3.132482912048e+00 3.136329201579e+00 3.140189213741e+00 3.144111108276e+00 3.148051490429e+00 3.152031410139e+00 3.156061441910e+00 3.160102744544e+00 3.164204210916e+00 3.168323367894e+00 3.172480771284e+00 3.176684976784e+00 3.180900522001e+00 3.185173606141e+00 3.189464540101e+00 3.193789891576e+00 3.198161814846e+00 3.202543181019e+00 3.206980570642e+00 3.211430032516e+00 3.215914879378e+00 3.220444728878e+00 3.224980298758e+00 3.229569655602e+00 3.234173535471e+00 3.238806389309e+00 3.243480012479e+00 3.248160352205e+00 3.252892087659e+00 3.257630714215e+00 3.262402504216e+00 3.267210347178e+00 3.272022088750e+00 3.276881220752e+00 3.281748686137e+00 3.286643841146e+00 3.291572966757e+00 3.296502626516e+00 3.301478746908e+00 3.306458131226e+00 3.311465428677e+00 3.316499518773e+00 3.321537111992e+00 3.326613599194e+00 3.331693035695e+00 3.336795944293e+00 3.341923543268e+00 3.347048834216e+00 3.352214852066e+00 3.357378411873e+00 3.362563799233e+00 3.367768863687e+00 3.372970743964e+00 3.378209239097e+00 3.383439889070e+00 3.388689622626e+00 3.393958280932e+00 3.399221464526e+00 3.404514842344e+00 3.409798788202e+00 3.415101293645e+00 3.420415441104e+00 3.425720806696e+00 3.431054102277e+00 3.436376075051e+00 3.441710569008e+00 3.447053161718e+00 3.452386183378e+00 3.457741737529e+00 3.463082121259e+00 3.468433735479e+00 3.473788714775e+00 3.479129757846e+00 3.484491644964e+00 3.489829206720e+00 3.495181201433e+00 3.500529455941e+00 3.505861292748e+00 3.511208625341e+00 3.516531231351e+00 3.521860055069e+00 3.527182367392e+00 3.532485077955e+00 3.537798099789e+00 3.543083484772e+00 3.548372738556e+00 3.553649805163e+00 3.558904141692e+00 3.564164639430e+00 3.569391966871e+00 3.574619725655e+00 3.579829478329e+00 3.585014829765e+00 3.590201271557e+00 3.595350000434e+00 3.600496086226e+00 3.605619339621e+00 3.610712645701e+00 3.615804828550e+00 3.620853099399e+00 3.625895010814e+00 3.630907068239e+00 3.635890615988e+00 3.640862887063e+00 3.645790147705e+00 3.650705855196e+00 3.655586825929e+00 3.660435476104e+00 3.665268508631e+00 3.670050486754e+00 3.674817235054e+00 3.679546665666e+00 3.684236052671e+00 3.688905357386e+00 3.693519435606e+00 3.698116461400e+00 3.702666809421e+00 3.707174439760e+00 3.711659357849e+00 3.716082202929e+00 3.720483639445e+00 3.724833174357e+00 3.729137215347e+00 3.733409455257e+00 3.737618689563e+00 3.741799937742e+00 3.745924232138e+00 3.749999008070e+00 3.754039004247e+00 3.758008682634e+00 3.761946053383e+00 3.765820173167e+00 3.769642722284e+00 3.773421806239e+00 3.777127301949e+00 3.780797683214e+00 3.784396832014e+00 3.787942545533e+00 3.791438345176e+00 3.794853391937e+00 3.798231889799e+00 3.801533469952e+00 3.804774084647e+00 3.807962429529e+00 3.811064709008e+00 3.814126879974e+00 3.817103801189e+00 3.820020175461e+00 3.822876077517e+00 3.825643119366e+00 3.828363180322e+00 3.830995191404e+00 3.833558721094e+00 3.836061798569e+00 3.838469741361e+00 3.840828253824e+00 3.843092749212e+00 3.845289105942e+00 3.847414324121e+00 3.849443019169e+00 3.851417966551e+00 3.853292510305e+00 3.855099304233e+00 3.856829766130e+00 3.858459716242e+00 3.860035626172e+00 3.861507408568e+00 3.862904769501e+00 3.864225753294e+00 3.865440521689e+00 3.866599808042e+00 3.867650035723e+00 3.868624980457e+00 3.869521767481e+00 3.870308888494e+00 3.871039807308e+00 3.871658137065e+00 3.872200341937e+00 3.872659178836e+00 3.873007722601e+00 3.873299534756e+00 3.873475719633e+00 3.873574208137e+00 3.873590847833e+00 3.873494693016e+00 3.873337952497e+00 3.873067117837e+00 3.872718449994e+00 3.872285842644e+00 3.871738597213e+00 3.871135006393e+00 3.870412572537e+00 3.869614110996e+00 3.868731994958e+00 3.867733493365e+00 3.866683165779e+00 3.865511185322e+00 3.864267065138e+00 3.862940054894e+00 3.861498618083e+00 3.860005391939e+00 3.858391941523e+00 3.856707580751e+00 3.854943690108e+00 3.853067539399e+00 3.851142912934e+00 3.849101595606e+00 3.846991773305e+00 3.844809465873e+00 3.842511690036e+00 3.840175095172e+00 3.837722096362e+00 3.835204990294e+00 3.832621487437e+00 3.829925478376e+00 3.827196592890e+00 3.824357625112e+00 3.821457798479e+00 3.818498439038e+00 3.815432105667e+00 3.812337210040e+00 3.809139211466e+00 3.805885187631e+00 3.802579650242e+00 3.799170967633e+00 3.795744207617e+00 3.792219649745e+00 3.788643593743e+00 3.785026267960e+00 3.781309278837e+00 3.777582771560e+00 3.773763905209e+00 3.769900112230e+00 3.766005788550e+00 3.762014362672e+00 3.758024459842e+00 3.753951690137e+00 3.749836495821e+00 3.745701067747e+00 3.741475369670e+00 3.737256426318e+00 3.732964773410e+00 3.728635753663e+00 3.724295365559e+00 3.719873968458e+00 3.715462939173e+00 3.710988658933e+00 3.706484257698e+00 3.701976859850e+00 3.697391200702e+00 3.692827407370e+00 3.688204664334e+00 3.683557183037e+00 3.678918687952e+00 3.674203745409e+00 3.669516733205e+00 3.664781599821e+00 3.660023307012e+00 3.655278888175e+00 3.650464855383e+00 3.645683642903e+00 3.640858658907e+00 3.636012405073e+00 3.631186624272e+00 3.626297177636e+00 3.621436989964e+00 3.616544207778e+00 3.611625418397e+00 3.606731004475e+00 3.601775636696e+00 3.596849451310e+00 3.591891612192e+00 3.586906090876e+00 3.581950486898e+00 3.576931376769e+00 3.571937620166e+00 3.566915948097e+00 3.561861704648e+00 3.556834272772e+00 3.551741108556e+00 3.546669196313e+00 3.541571022627e+00 3.536431013754e+00 3.531316233215e+00 3.526135245841e+00 3.520963765929e+00 3.515766155042e+00 3.510521338694e+00 3.505292957568e+00 3.499993783304e+00 3.494699077833e+00 3.489371250359e+00 3.483987309987e+00 3.478614571792e+00 3.473165493165e+00 3.467707331363e+00 3.462214522262e+00 3.456654760615e+00 3.451096612077e+00 3.445456545041e+00 3.439795991064e+00 3.434092821328e+00 3.428312007837e+00 3.422522093904e+00 3.416643442673e+00 3.410727440931e+00 3.404766346924e+00 3.398714285606e+00 3.392637837975e+00 3.386466457710e+00 3.380239221643e+00 3.373957785860e+00 3.367572151448e+00 3.361150421900e+00 3.354620605631e+00 3.348018446666e+00 3.341350773858e+00 3.334559054014e+00 3.327716577507e+00 3.320754853473e+00 3.313698139433e+00 3.306559974490e+00 3.299281087366e+00 3.291930083232e+00 3.284445594344e+00 3.276841882165e+00 3.269138972950e+00 3.261275353686e+00 3.253314269066e+00 3.245199078160e+00 3.236941193905e+00 3.228559867193e+00 3.219995739886e+00 3.211304538785e+00 3.202440738689e+00 3.193402626806e+00 3.184219140346e+00 3.174825831682e+00 3.165276594026e+00 3.155527769574e+00 3.145577887548e+00 3.135456604356e+00 3.125099931073e+00 3.114558997513e+00 3.103797668478e+00 3.092805335627e+00 3.081616999577e+00 3.070174312944e+00 3.058519853593e+00 3.046628833900e+00 3.034485528737e+00 3.022128747577e+00 3.009500617681e+00 2.996648516753e+00 2.983548870517e+00 2.970185999661e+00 2.956605493500e+00 2.942751891436e+00 2.928668634270e+00 2.914343885942e+00 2.899761841624e+00 2.884969552547e+00 2.869917851412e+00 2.854654650167e+00 2.839167734583e+00 2.823447875554e+00 2.807545371863e+00 2.791415312059e+00 2.775106694108e+00 2.758616324148e+00 2.741933183700e+00 2.725114797848e+00 2.708116627136e+00 2.690992120305e+00 2.673742598336e+00 2.656358949330e+00 2.638899023746e+00 2.621323933155e+00 2.603687956065e+00 2.585991629176e+00 2.568229146552e+00 2.550460155550e+00 2.532644431454e+00 2.514835918815e+00 2.497038200435e+00 2.479239587465e+00 2.461501787028e+00 2.443781807369e+00 2.426130615224e+00 2.408548835046e+00 2.391024529288e+00 2.373613803080e+00 2.356270605587e+00 2.339043687751e+00 2.321927848755e+00 2.304907412932e+00 2.288034110934e+00 2.271254108103e+00 2.254617722418e+00 2.238111615324e+00 2.221713194458e+00 2.205479524515e+00 2.189345816739e+00 2.173358542143e+00 2.157507105969e+00 2.141760115406e+00 2.126174699617e+00 2.110685835993e+00 2.095337858419e+00 2.080120705021e+00 2.065001879573e+00 2.050043146727e+00 2.035175187928e+00 2.020446293751e+00 2.005852519514e+00 1.991358479060e+00 1.977034872587e+00 1.962812995175e+00 1.948744845619e+00 1.934833840148e+00 1.921043386997e+00 1.907452328704e+00 1.893995626881e+00 1.880729199978e+00 1.867657399429e+00 1.854750465815e+00 1.842088658717e+00 1.829605381802e+00 1.817362637625e+00 1.805361999049e+00 1.793574615901e+00 1.782079812615e+00 1.770806113615e+00 1.759821400537e+00 1.749115117596e+00 1.738655287322e+00 1.728524869540e+00 1.718633962496e+00 1.709053623639e+00 1.699764003643e+00 1.690726127494e+00 1.682022194604e+00 1.673549564027e+00 1.665377906229e+00 1.657480983043e+00 1.649809282217e+00 1.642450331207e+00 1.635286110877e+00 1.628392770649e+00 1.621740541408e+00 1.615272252980e+00 1.609084557449e+00 1.603053163167e+00 1.597256595273e+00 1.591671484866e+00 1.586232673905e+00 1.581053250424e+00 1.576002883227e+00 1.571160822444e+00 1.566519491799e+00 1.562004689305e+00 1.557739150656e+00 1.553592700142e+00 1.549648130763e+00 1.545898341415e+00 1.542266320697e+00 1.538878678666e+00 1.535604164740e+00 1.532518675294e+00 1.529620607226e+00 1.526822335200e+00 1.524253171278e+00 1.521773259680e+00 1.519456858717e+00 1.517301860253e+00 1.515212593927e+00 1.513318257771e+00 1.511479200644e+00 1.509762610645e+00 1.508176314071e+00 1.506618189176e+00 1.505223703382e+00 1.503860584898e+00 1.502593803916e+00 1.501444877258e+00 1.500313406791e+00 1.499345074346e+00 1.498420932241e+00 1.497602528083e+00 1.496930468055e+00 1.496309057443e+00 1.495881978670e+00 1.495545185872e+00 1.495357002112e+00 1.495359332271e+00 1.495454615051e+00 1.495781882158e+00 1.496234966410e+00 1.496856416858e+00 1.497678857009e+00 1.498594475883e+00 1.499717230861e+00 1.500936559004e+00 1.502267855331e+00 1.503728274134e+00 1.505202673340e+00 1.506772265219e+00 1.508323936754e+00 1.509858171565e+00 1.511374426324e+00 1.512761422798e+00 1.514083137649e+00 1.515233568887e+00 1.516208036164e+00 1.517005222535e+00 1.517525852033e+00 1.517830684516e+00 1.517818160175e+00 1.517505189270e+00 1.516874970203e+00 1.515846491811e+00 1.514481377334e+00 1.512671675626e+00 1.510442422564e+00 1.507768084939e+00 1.504565288182e+00 1.500888056465e+00 1.496621038758e+00 1.491782575948e+00 1.486337049292e+00 1.480198394587e+00 1.473424912606e+00 1.465893019415e+00 1.457637265538e+00 1.448640524519e+00 1.438831502041e+00 1.428312314902e+00 1.416994520537e+00 1.404969982009e+00 1.392287232146e+00 1.378936948741e+00 1.365116624519e+00 1.350822200348e+00 1.336228254641e+00 1.321500103933e+00 1.306705583951e+00 1.292140102796e+00 1.277889332655e+00 1.264187088101e+00 1.251260190016e+00 1.239214665309e+00 1.228340217065e+00 1.218718901218e+00 1.210523704657e+00 1.203901605074e+00 1.198853875153e+00 1.195523392067e+00 1.193838634182e+00 1.193799190568e+00 1.195362065902e+00 1.198355318803e+00 1.202737855171e+00 1.208282007840e+00 1.214852627916e+00 1.222287041313e+00 1.230338480652e+00 1.238903821260e+00 1.247730650442e+00 1.256684182685e+00 1.265609848282e+00 1.274308068605e+00 1.282713703016e+00 1.290632161039e+00 1.297996630110e+00 1.304710024560e+00 1.310643440939e+00 1.315801781623e+00 1.320055795389e+00 1.323409329041e+00 1.325840911067e+00 1.327294483954e+00 1.327855907144e+00 1.327485539643e+00 1.326270913159e+00 1.324295976410e+00 1.321598845921e+00 1.318366475357e+00 1.314665558044e+00 1.310673010167e+00 1.306556996679e+00 1.302427548208e+00 1.298511643803e+00 1.294907641966e+00 1.291777906882e+00 1.289260004604e+00 1.287407188609e+00 1.286348522333e+00 1.286079123123e+00 1.286635781296e+00 1.288021667366e+00 1.290164657908e+00 1.293061372724e+00 1.296615975673e+00 1.300771114191e+00 1.305465969244e+00 1.310605726630e+00 1.316155030673e+00 1.322020911401e+00 1.328162104194e+00 1.334514716193e+00 1.340992193338e+00 1.347551242007e+00 1.354066091451e+00 1.360454499898e+00 1.366589813676e+00 1.372312444048e+00 1.377492466950e+00 1.381926721567e+00 1.385454825449e+00 1.387892113944e+00 1.389042540630e+00 1.388772035164e+00 1.386893997344e+00 1.383305850045e+00 1.377902997880e+00 1.370592737346e+00 1.361358864204e+00 1.350153372369e+00 1.336996869525e+00 1.321919887778e+00 1.304958276474e+00 1.286196801591e+00 1.265709131939e+00 1.243615986127e+00 1.220046452411e+00 1.195161007422e+00 1.169173947952e+00 1.142299240026e+00 1.114836068276e+00 1.087098613240e+00 1.059437417214e+00 1.032258940615e+00 1.005941599579e+00 9.808980572410e-01 9.574869655932e-01 9.360056085217e-01 9.166921236449e-01 8.996523888928e-01 8.848991587387e-01 8.723197424099e-01 8.617046527259e-01 8.527536976652e-01 8.451243527602e-01 8.384539806676e-01 8.323657058639e-01 8.265491475515e-01 8.207052205160e-01 8.146053644320e-01 8.081032222411e-01 8.010668619215e-01 7.934949490065e-01 7.854195538700e-01 7.769652349366e-01 7.683952195173e-01 7.600264375777e-01 7.523759702985e-01 7.460406844516e-01 7.417293244965e-01 7.402404982855e-01 7.422922599352e-01 7.485404518561e-01 7.593679136614e-01 7.748505655605e-01 7.947424061215e-01 8.183902807695e-01 8.449306949682e-01 8.732755882302e-01 9.022799947845e-01 9.308528192808e-01 9.579915025828e-01 9.731485034737e-01 9.830350669752e-01 9.951590997456e-01 1.013133932444e+00 1.033172248280e+00 1.047833646892e+00 1.053045096888e+00 1.051704938839e+00 1.051030857446e+00 1.055927707302e+00 1.064395448822e+00 1.069627437749e+00 1.066628152276e+00 1.056858466827e+00 1.046904766093e+00 1.042347964870e+00 1.042451321033e+00 1.041006427786e+00 1.032572466523e+00 1.017891128605e+00 1.003581082811e+00 9.962281308086e-01 9.962413543372e-01 9.977417817476e-01 9.947250585172e-01 9.871529915044e-01 9.812532037463e-01 9.835673098402e-01 9.942296499344e-01 1.006448394196e+00 1.012708230514e+00 1.011330687929e+00 1.007412654353e+00 1.007468643214e+00 1.012523998268e+00 1.016616114206e+00 1.012207558783e+00 9.971249163148e-01 9.767931954149e-01 9.597987313100e-01 9.502070341800e-01 9.440837736605e-01 9.341784970419e-01 9.179363942716e-01 9.011446965251e-01 8.936428236736e-01 9.001397438793e-01 9.153513118919e-01 9.291980692332e-01 9.361835426538e-01 9.396655316958e-01 9.477483095926e-01 9.643745183657e-01 9.842701528550e-01 9.973040386397e-01 9.975779901910e-01 9.887521971717e-01 9.814510446447e-01 9.843777306757e-01 9.966314252289e-01 1.009341665425e+00 1.014889687120e+00 1.014120754928e+00 1.015187769582e+00 1.025009951123e+00 1.041063593393e+00 1.052030244317e+00 1.047725524882e+00 1.002566586716e+00 8.586373100401e-01 7.618344804945e-01 8.581175003615e-01 1.015850371729e+00 1.065298567916e+00 9.819946279976e-01 8.739391599335e-01 8.716918714937e-01 9.356221981450e-01 9.335073717310e-01 8.375005193111e-01 7.639792497019e-01 8.361854465694e-01 9.673208862606e-01 1.013553014635e+00 9.452299663817e-01 8.486767405637e-01 8.331988526677e-01 8.770855186802e-01 8.797865840663e-01 8.225748839099e-01 7.866171255795e-01 8.275020052283e-01 8.730634324415e-01 8.437837661454e-01 7.728138775564e-01 7.842609632114e-01 8.940008825299e-01 9.606364301438e-01 8.833757784412e-01 6.991304101826e-01 6.142726345652e-01 7.587550831481e-01 9.156943801433e-01 9.246370937632e-01 8.045046677040e-01 7.275980280678e-01 8.241699305539e-01 9.457855252023e-01 9.294512692251e-01 7.706850811008e-01 6.489409498663e-01 7.659064839227e-01 9.630844051024e-01 1.038889365823e+00 9.570923715706e-01 8.182120036571e-01 7.825778723869e-01 8.634983720307e-01 9.308918293712e-01 9.286938711396e-01 9.022726080607e-01 9.068354328335e-01 9.278731008909e-01 9.292977325712e-01 9.296428008462e-01 9.681438159287e-01 1.015551653068e+00 9.994050851047e-01 9.139262721455e-01 8.747262125035e-01 9.833161853973e-01 1.127278375744e+00 1.140876672820e+00 9.861359139233e-01 8.246682706534e-01 9.233190956519e-01 1.167805962003e+00 1.268425036727e+00 1.114178255836e+00 8.154255037909e-01 7.688305533205e-01 1.071957014731e+00 1.293668003111e+00 1.225173449952e+00 9.006341322506e-01 6.586620461606e-01 9.073387606062e-01 1.215014782562e+00 1.244194142352e+00 9.538253709049e-01 5.648679005187e-01 6.933194835361e-01 1.082913822902e+00 1.236089202774e+00 1.051349067980e+00 6.408791665434e-01 4.951123027136e-01 8.540095022432e-01 1.100980645787e+00 1.056124262835e+00 7.834793618153e-01 5.786029956371e-01 7.349522431273e-01 9.265890785049e-01 9.196870245306e-01 7.571502437797e-01 6.884834880332e-01 8.410333043908e-01 9.655991558775e-01 8.922862009495e-01 6.780442649636e-01 6.513884454824e-01 9.257048145625e-01 1.143642456194e+00 1.110605868866e+00 8.330068930250e-01 5.779631908561e-01 7.904103615325e-01 1.129387425253e+00 1.243601704730e+00 1.054422485467e+00 6.745992454368e-01 5.695754715890e-01 9.351859254032e-01 1.219563217075e+00 1.214056652681e+00 9.253697838835e-01 5.866588520394e-01 7.348217065514e-01 1.124403137655e+00 1.323226837361e+00 1.221427727357e+00 8.923525831224e-01 6.685739043449e-01 9.126409095655e-01 1.232140323630e+00 1.318477759809e+00
 2.098930855560e+00 2.100106293872e+00 2.103694308075e+00 2.107243569308e+00 2.108407260095e+00 2.108301156300e+00 2.109873379218e+00 2.113685382857e+00 2.117121304566e+00 2.118110659713e+00 2.118065151836e+00 2.119915566010e+00 2.123974221314e+00 2.127423087690e+00 2.128262223518e+00 2.128163651671e+00 2.130153177059e+00 2.134314033763e+00 2.137671233210e+00 2.138383239026e+00 2.138294906273e+00 2.140316002112e+00 2.144380010904e+00 2.147580036668e+00 2.148217794839e+00 2.148142527208e+00 2.150180673891e+00 2.154190403705e+00 2.157258813867e+00 2.157797515928e+00 2.157758112258e+00 2.159887526515e+00 2.163859780340e+00 2.166754272006e+00 2.167184319020e+00 2.167220897074e+00 2.169462983689e+00 2.173381129460e+00 2.176073021424e+00 2.176383122989e+00 2.176558845351e+00 2.179038125394e+00 2.182950699118e+00 2.185383260087e+00 2.185578372102e+00 2.186016729346e+00 2.188832185365e+00 2.192737411201e+00 2.194904102784e+00 2.195024343838e+00 2.195751281668e+00 2.198891874992e+00 2.202800415449e+00 2.204738051753e+00 2.204814479292e+00 2.205821665958e+00 2.209229002477e+00 2.213081198023e+00 2.214824824229e+00 2.214924826706e+00 2.216153674564e+00 2.219664272875e+00 2.223396914293e+00 2.225017641923e+00 2.225183537283e+00 2.226566675109e+00 2.230079722264e+00 2.233648880109e+00 2.235189511089e+00 2.235477864572e+00 2.236973659116e+00 2.240385742687e+00 2.243776409391e+00 2.245305917109e+00 2.245732271245e+00 2.247287611225e+00 2.250577713858e+00 2.253822173005e+00 2.255380699412e+00 2.255961196916e+00 2.257547691969e+00 2.260676189584e+00 2.263794596568e+00 2.265438601435e+00 2.266164273798e+00 2.267733034938e+00 2.270704212356e+00 2.273739638284e+00 2.275489349776e+00 2.276370884568e+00 2.277916090348e+00 2.280708277405e+00 2.283677954164e+00 2.285571078035e+00 2.286601065827e+00 2.288098864133e+00 2.290724642824e+00 2.293643375857e+00 2.295693009676e+00 2.296889215320e+00 2.298335940418e+00 2.300761606304e+00 2.303618106409e+00 2.305838845422e+00 2.307213877662e+00 2.308610550090e+00 2.310822635794e+00 2.313578651867e+00 2.315956398882e+00 2.317557924032e+00 2.318951414150e+00 2.320930174274e+00 2.323534546385e+00 2.326040625466e+00 2.327885173680e+00 2.329348133523e+00 2.331145829961e+00 2.333551019666e+00 2.336108517552e+00 2.338207456487e+00 2.339817560776e+00 2.341489618656e+00 2.343675737565e+00 2.346185886292e+00 2.348473255117e+00 2.350296915810e+00 2.351956951152e+00 2.353921866327e+00 2.356285802801e+00 2.358680238344e+00 2.360732532479e+00 2.362486117115e+00 2.364307941376e+00 2.366464439684e+00 2.368843900859e+00 2.371104158539e+00 2.373049607276e+00 2.374849753204e+00 2.376824224713e+00 2.379076301548e+00 2.381412798002e+00 2.383569613687e+00 2.385487123581e+00 2.387374014550e+00 2.389455642426e+00 2.391726709665e+00 2.393988281818e+00 2.396078734846e+00 2.398020963039e+00 2.399980869810e+00 2.402094691965e+00 2.404330984625e+00 2.406538522192e+00 2.408620524972e+00 2.410601199622e+00 2.412598973829e+00 2.414715450894e+00 2.416930985904e+00 2.419124058640e+00 2.421222490701e+00 2.423242713160e+00 2.425283614447e+00 2.427421331511e+00 2.429638794899e+00 2.431835994960e+00 2.433953034518e+00 2.436019052481e+00 2.438105120047e+00 2.440264763015e+00 2.442480782338e+00 2.444670944991e+00 2.446803051204e+00 2.448905719500e+00 2.451029401324e+00 2.453199197042e+00 2.455393474464e+00 2.457565472886e+00 2.459710200549e+00 2.461854723221e+00 2.464011261818e+00 2.466178840757e+00 2.468348282267e+00 2.470515355117e+00 2.472689939094e+00 2.474874433146e+00 2.477049520125e+00 2.479210867180e+00 2.481375409470e+00 2.483558058650e+00 2.485755993168e+00 2.487953065261e+00 2.490130271375e+00 2.492294909823e+00 2.494474023628e+00 2.496670349594e+00 2.498870089418e+00 2.501062291601e+00 2.503241916902e+00 2.505425632809e+00 2.507623173901e+00 2.509824339792e+00 2.512021325408e+00 2.514213274115e+00 2.516407745651e+00 2.518609454196e+00 2.520816738646e+00 2.523020129314e+00 2.525220934456e+00 2.527424636920e+00 2.529630649470e+00 2.531841093347e+00 2.534053369846e+00 2.536262107244e+00 2.538472978227e+00 2.540687063531e+00 2.542901921592e+00 2.545122692440e+00 2.547343169052e+00 2.549561125097e+00 2.551781339030e+00 2.554009463458e+00 2.556237834426e+00 2.558463622615e+00 2.560688940489e+00 2.562917604726e+00 2.565156619001e+00 2.567394877050e+00 2.569625251925e+00 2.571857086814e+00 2.574095991722e+00 2.576340585964e+00 2.578586972795e+00 2.580824561678e+00 2.583060337722e+00 2.585310448133e+00 2.587562404376e+00 2.589810691075e+00 2.592059068363e+00 2.594306365827e+00 2.596563900229e+00 2.598819711182e+00 2.601071521349e+00 2.603328000042e+00 2.605591585219e+00 2.607852199982e+00 2.610109892330e+00 2.612366725728e+00 2.614632286288e+00 2.616904846494e+00 2.619168860469e+00 2.621425747431e+00 2.623690056276e+00 2.625963226417e+00 2.628236291542e+00 2.630501751677e+00 2.632761284243e+00 2.635031245214e+00 2.637306306670e+00 2.639577667192e+00 2.641844285143e+00 2.644110473332e+00 2.646382798917e+00 2.648656458572e+00 2.650928037964e+00 2.653199016890e+00 2.655470333894e+00 2.657744158014e+00 2.660014837722e+00 2.662286682402e+00 2.664562961669e+00 2.666836272777e+00 2.669107221217e+00 2.671377357262e+00 2.673648961523e+00 2.675924765587e+00 2.678196024929e+00 2.680465159014e+00 2.682735371555e+00 2.685007558336e+00 2.687278491525e+00 2.689545578699e+00 2.691812159334e+00 2.694080091280e+00 2.696348012253e+00 2.698611145636e+00 2.700875473222e+00 2.703137952479e+00 2.705396383933e+00 2.707654848469e+00 2.709911508863e+00 2.712169322551e+00 2.714425308420e+00 2.716675482623e+00 2.718922986922e+00 2.721169859258e+00 2.723419760588e+00 2.725668246456e+00 2.727910586400e+00 2.730150548003e+00 2.732388832944e+00 2.734625169719e+00 2.736863432853e+00 2.739096478515e+00 2.741326847651e+00 2.743554078577e+00 2.745778453414e+00 2.748001613174e+00 2.750223065886e+00 2.752439851256e+00 2.754651565265e+00 2.756861006643e+00 2.759070014281e+00 2.761275235048e+00 2.763475706591e+00 2.765673999147e+00 2.767867312117e+00 2.770056298340e+00 2.772244798104e+00 2.774428787868e+00 2.776607792265e+00 2.778781514816e+00 2.780950136772e+00 2.783116006794e+00 2.785278595063e+00 2.787438092794e+00 2.789589103611e+00 2.791734262208e+00 2.793877586203e+00 2.796014263311e+00 2.798148882204e+00 2.800275796694e+00 2.802394256483e+00 2.804507613172e+00 2.806619416849e+00 2.808728903823e+00 2.810826971395e+00 2.812919531468e+00 2.815002636670e+00 2.817084139469e+00 2.819162409283e+00 2.821232908339e+00 2.823293230295e+00 2.825345198210e+00 2.827395202482e+00 2.829442256040e+00 2.831477523260e+00 2.833504931038e+00 2.835522855240e+00 2.837536817361e+00 2.839549319736e+00 2.841549700413e+00 2.843539366489e+00 2.845523631354e+00 2.847498084876e+00 2.849471627146e+00 2.851433547997e+00 2.853385552216e+00 2.855329352774e+00 2.857264663176e+00 2.859196993043e+00 2.861119306046e+00 2.863027623851e+00 2.864929927502e+00 2.866823968986e+00 2.868711836904e+00 2.870590927551e+00 2.872455147183e+00 2.874314028289e+00 2.876163757502e+00 2.878003584960e+00 2.879838176461e+00 2.881656118121e+00 2.883467749773e+00 2.885271140072e+00 2.887062416528e+00 2.888846919788e+00 2.890617857346e+00 2.892379899455e+00 2.894135382406e+00 2.895875437324e+00 2.897607714101e+00 2.899327681345e+00 2.901039888491e+00 2.902742053416e+00 2.904428935258e+00 2.906107155557e+00 2.907776775845e+00 2.909430562860e+00 2.911079013560e+00 2.912710704655e+00 2.914330538746e+00 2.915945343103e+00 2.917542616743e+00 2.919132486269e+00 2.920706910250e+00 2.922267144202e+00 2.923822192122e+00 2.925360236526e+00 2.926890111579e+00 2.928405659225e+00 2.929905093792e+00 2.931397911523e+00 2.932874120872e+00 2.934340682026e+00 2.935796371902e+00 2.937232308416e+00 2.938662642787e+00 2.940074907776e+00 2.941477355508e+00 2.942870084974e+00 2.944242321164e+00 2.945608790540e+00 2.946957203280e+00 2.948295313343e+00 2.949624529234e+00 2.950932238165e+00 2.952234338001e+00 2.953519501645e+00 2.954789424365e+00 2.956053711644e+00 2.957299290709e+00 2.958533161587e+00 2.959756471973e+00 2.960961288239e+00 2.962160183307e+00 2.963339850493e+00 2.964511112766e+00 2.965667329735e+00 2.966806016302e+00 2.967939017255e+00 2.969055031606e+00 2.970160686042e+00 2.971253045708e+00 2.972327934918e+00 2.973395662205e+00 2.974445994457e+00 2.975485832623e+00 2.976515040638e+00 2.977524522502e+00 2.978530634016e+00 2.979517704127e+00 2.980492932808e+00 2.981460302945e+00 2.982405846166e+00 2.983350207628e+00 2.984274837743e+00 2.985187239794e+00 2.986094264567e+00 2.986980804131e+00 2.987862210613e+00 2.988728322327e+00 2.989581473042e+00 2.990428997221e+00 2.991258262899e+00 2.992079551921e+00 2.992890654024e+00 2.993685852049e+00 2.994477303489e+00 2.995251541956e+00 2.996018580357e+00 2.996775311073e+00 2.997518362032e+00 2.998257333322e+00 2.998978110811e+00 2.999695039373e+00 3.000401383350e+00 3.001093045401e+00 3.001784540349e+00 3.002458414335e+00 3.003127257710e+00 3.003790337334e+00 3.004436987093e+00 3.005085520755e+00 3.005715956389e+00 3.006342540682e+00 3.006965707016e+00 3.007570821874e+00 3.008181846589e+00 3.008774423357e+00 3.009366072402e+00 3.009953471447e+00 3.010524535751e+00 3.011104592994e+00 3.011665499271e+00 3.012225581044e+00 3.012784912191e+00 3.013329185714e+00 3.013882345236e+00 3.014419124901e+00 3.014956044188e+00 3.015495327671e+00 3.016018442778e+00 3.016553733444e+00 3.017071039567e+00 3.017594861105e+00 3.018118292541e+00 3.018628461199e+00 3.019154741164e+00 3.019663089423e+00 3.020176849340e+00 3.020697413427e+00 3.021202178438e+00 3.021727753676e+00 3.022235249104e+00 3.022752469174e+00 3.023274998846e+00 3.023783133733e+00 3.024316388591e+00 3.024830420588e+00 3.025359502195e+00 3.025895039027e+00 3.026419959617e+00 3.026970189128e+00 3.027503592092e+00 3.028052833999e+00 3.028609855393e+00 3.029158873213e+00 3.029735187331e+00 3.030298044243e+00 3.030880200548e+00 3.031468694905e+00 3.032054330669e+00 3.032669101859e+00 3.033271056246e+00 3.033895462741e+00 3.034528102037e+00 3.035160938013e+00 3.035822404113e+00 3.036476165460e+00 3.037154224147e+00 3.037842726736e+00 3.038533375202e+00 3.039255283823e+00 3.039971267369e+00 3.040714017184e+00 3.041468625885e+00 3.042228991849e+00 3.043023944499e+00 3.043812731779e+00 3.044632916846e+00 3.045467200988e+00 3.046307370277e+00 3.047186204842e+00 3.048061279591e+00 3.048968697891e+00 3.049892162546e+00 3.050826884749e+00 3.051799972336e+00 3.052773099818e+00 3.053781308815e+00 3.054808958224e+00 3.055845945143e+00 3.056925593919e+00 3.058005271851e+00 3.059126250799e+00 3.060264665814e+00 3.061420285868e+00 3.062619067529e+00 3.063819396811e+00 3.065063020957e+00 3.066325296148e+00 3.067608206296e+00 3.068934211053e+00 3.070265808569e+00 3.071642288503e+00 3.073040422648e+00 3.074459959300e+00 3.075926973534e+00 3.077398191124e+00 3.078919548508e+00 3.080462293505e+00 3.082028193577e+00 3.083644856031e+00 3.085267056347e+00 3.086943062328e+00 3.088640310816e+00 3.090363224282e+00 3.092135822888e+00 3.093918959759e+00 3.095752704690e+00 3.097614347419e+00 3.099504144575e+00 3.101443114456e+00 3.103392979332e+00 3.105397737170e+00 3.107427895231e+00 3.109487555461e+00 3.111600886259e+00 3.113726898682e+00 3.115906519441e+00 3.118113708840e+00 3.120353650221e+00 3.122644961829e+00 3.124948953696e+00 3.127312805375e+00 3.129701000860e+00 3.132123469802e+00 3.134599659607e+00 3.137089201604e+00 3.139636792356e+00 3.142213083837e+00 3.144821762645e+00 3.147483875434e+00 3.150161445999e+00 3.152897484366e+00 3.155661329136e+00 3.158460088539e+00 3.161312682473e+00 3.164181434153e+00 3.167107367998e+00 3.170060541541e+00 3.173050973520e+00 3.176093646111e+00 3.179150699262e+00 3.182267180070e+00 3.185410360386e+00 3.188589894616e+00 3.191823200936e+00 3.195070893866e+00 3.198376677051e+00 3.201708706991e+00 3.205077017093e+00 3.208496325314e+00 3.211930442046e+00 3.215424566728e+00 3.218941569390e+00 3.222495320930e+00 3.226101124818e+00 3.229716926979e+00 3.233394573732e+00 3.237092983093e+00 3.240827801830e+00 3.244610695833e+00 3.248409505991e+00 3.252261191395e+00 3.256136238626e+00 3.260047556920e+00 3.264002753456e+00 3.267973151131e+00 3.271998263070e+00 3.276039736998e+00 3.280118254394e+00 3.284241848528e+00 3.288375163481e+00 3.292562368261e+00 3.296767565115e+00 3.301006978130e+00 3.305285292373e+00 3.309575141975e+00 3.313916945904e+00 3.318270966715e+00 3.322659105029e+00 3.327086683813e+00 3.331521319544e+00 3.336006565291e+00 3.340505049263e+00 3.345030048361e+00 3.349594304097e+00 3.354164114955e+00 3.358781259785e+00 3.363406438264e+00 3.368061352808e+00 3.372749353514e+00 3.377441223761e+00 3.382178625476e+00 3.386921685418e+00 3.391690727036e+00 3.396491177380e+00 3.401291862874e+00 3.406135683978e+00 3.410981619234e+00 3.415852996783e+00 3.420751228066e+00 3.425649759123e+00 3.430585627783e+00 3.435522548158e+00 3.440480935385e+00 3.445460630271e+00 3.450443091008e+00 3.455455754423e+00 3.460466617036e+00 3.465500018541e+00 3.470549598053e+00 3.475596348064e+00 3.480673264139e+00 3.485745305729e+00 3.490835172223e+00 3.495936544142e+00 3.501036366535e+00 3.506161086406e+00 3.511275449093e+00 3.516406568423e+00 3.521547755857e+00 3.526680051372e+00 3.531836108983e+00 3.536978223928e+00 3.542134984314e+00 3.547294153354e+00 3.552445541445e+00 3.557614133043e+00 3.562767705576e+00 3.567930159704e+00 3.573093121030e+00 3.578242716566e+00 3.583408092226e+00 3.588552356027e+00 3.593703155999e+00 3.598851058870e+00 3.603981756404e+00 3.609124340946e+00 3.614240430755e+00 3.619361179822e+00 3.624471209687e+00 3.629564362641e+00 3.634663754404e+00 3.639733930932e+00 3.644805248175e+00 3.649860360496e+00 3.654893873704e+00 3.659927883324e+00 3.664930426124e+00 3.669930781650e+00 3.674908973320e+00 3.679863772191e+00 3.684814174146e+00 3.689727426490e+00 3.694634910941e+00 3.699515184520e+00 3.704366719564e+00 3.709211109704e+00 3.714013480826e+00 3.718805372811e+00 3.723567000662e+00 3.728295809054e+00 3.733012128574e+00 3.737679726662e+00 3.742337165516e+00 3.746953312653e+00 3.751536347077e+00 3.756099288370e+00 3.760611523021e+00 3.765108229953e+00 3.769557512340e+00 3.773973027071e+00 3.778361214120e+00 3.782694506613e+00 3.787004904920e+00 3.791265701785e+00 3.795486242062e+00 3.799675697840e+00 3.803804641144e+00 3.807907515320e+00 3.811955094195e+00 3.815958281773e+00 3.819921941630e+00 3.823821852417e+00 3.827692775795e+00 3.831499216834e+00 3.835259444341e+00 3.838975237830e+00 3.842621292160e+00 3.846233684342e+00 3.849775913138e+00 3.853267136906e+00 3.856709170437e+00 3.860076534772e+00 3.863403552816e+00 3.866656089756e+00 3.869851475281e+00 3.872994022534e+00 3.876055718272e+00 3.879075526261e+00 3.882010992519e+00 3.884887308088e+00 3.887703532063e+00 3.890435513564e+00 3.893120506312e+00 3.895715137098e+00 3.898247607678e+00 3.900713225617e+00 3.903088818940e+00 3.905415525446e+00 3.907645483383e+00 3.909810314745e+00 3.911904881211e+00 3.913901683464e+00 3.915846201774e+00 3.917690737650e+00 3.919463964725e+00 3.921162934742e+00 3.922762053034e+00 3.924302925521e+00 3.925738637195e+00 3.927105123585e+00 3.928388613554e+00 3.929568555827e+00 3.930690986107e+00 3.931700720430e+00 3.932637476980e+00 3.933488952973e+00 3.934234090917e+00 3.934918453856e+00 3.935487204209e+00 3.935980330419e+00 3.936388569012e+00 3.936683920696e+00 3.936917129289e+00 3.937032436925e+00 3.937068949716e+00 3.937017456635e+00 3.936851240949e+00 3.936624692975e+00 3.936274370525e+00 3.935847440780e+00 3.935331630235e+00 3.934695728599e+00 3.934000976975e+00 3.933179543748e+00 3.932280039814e+00 3.931291307070e+00 3.930184343518e+00 3.929017692367e+00 3.927724217662e+00 3.926354227190e+00 3.924893325272e+00 3.923313432164e+00 3.921675391097e+00 3.919911391269e+00 3.918070062204e+00 3.916143998928e+00 3.914096595863e+00 3.911995873872e+00 3.909769195669e+00 3.907470115441e+00 3.905085881495e+00 3.902581983436e+00 3.900030832653e+00 3.897354414353e+00 3.894609690739e+00 3.891784119472e+00 3.888843127241e+00 3.885861236866e+00 3.882757034423e+00 3.879586194121e+00 3.876344208009e+00 3.872986702356e+00 3.869594294595e+00 3.866086348884e+00 3.862518639272e+00 3.858884758455e+00 3.855139081608e+00 3.851367912180e+00 3.847486348628e+00 3.843548605600e+00 3.839555076904e+00 3.835456440437e+00 3.831336914960e+00 3.827115052520e+00 3.822843492698e+00 3.818524563685e+00 3.814104877154e+00 3.809675173664e+00 3.805149622485e+00 3.800579251082e+00 3.795972432860e+00 3.791271567851e+00 3.786566223302e+00 3.781775410110e+00 3.776945413355e+00 3.772091276236e+00 3.767144949108e+00 3.762207219889e+00 3.757191746790e+00 3.752140720835e+00 3.747077847260e+00 3.741929275628e+00 3.736794379816e+00 3.731593202928e+00 3.726361234939e+00 3.721127142421e+00 3.715816367808e+00 3.710524146229e+00 3.705175062332e+00 3.699800684962e+00 3.694430711503e+00 3.688990415238e+00 3.683576421137e+00 3.678112601694e+00 3.672624942792e+00 3.667153437153e+00 3.661613094470e+00 3.656102235313e+00 3.650552160546e+00 3.644978073955e+00 3.639425442690e+00 3.633809901770e+00 3.628219316959e+00 3.622600614198e+00 3.616954408639e+00 3.611332985564e+00 3.605651450196e+00 3.599995321009e+00 3.594313243394e+00 3.588600308273e+00 3.582914428219e+00 3.577168335592e+00 3.571442358389e+00 3.565692111568e+00 3.559909048011e+00 3.554149066541e+00 3.548328081729e+00 3.542524111897e+00 3.536695569936e+00 3.530824635206e+00 3.524976706821e+00 3.519064069018e+00 3.513156233012e+00 3.507225660388e+00 3.501246161402e+00 3.495280882040e+00 3.489249316443e+00 3.483215430403e+00 3.477153527211e+00 3.471033569414e+00 3.464921893484e+00 3.458736884689e+00 3.452536843266e+00 3.446305328772e+00 3.440006954250e+00 3.433708050350e+00 3.427331950261e+00 3.420924731212e+00 3.414483093061e+00 3.407960870501e+00 3.401426524259e+00 3.394806641799e+00 3.388145454579e+00 3.381439697981e+00 3.374640158917e+00 3.367816844370e+00 3.360900308286e+00 3.353921821450e+00 3.346892477111e+00 3.339753848408e+00 3.332574573372e+00 3.325291205029e+00 3.317927547019e+00 3.310497260772e+00 3.302942063643e+00 3.295329300838e+00 3.287597503928e+00 3.279763659038e+00 3.271845097705e+00 3.263783914039e+00 3.255638514469e+00 3.247358052066e+00 3.238949510467e+00 3.230435142451e+00 3.221755118375e+00 3.212965714693e+00 3.204018417772e+00 3.194915904174e+00 3.185682518611e+00 3.176257342605e+00 3.166692020929e+00 3.156947180166e+00 3.147010661959e+00 3.136921210710e+00 3.126610578397e+00 3.116128906237e+00 3.105441320197e+00 3.094536318186e+00 3.083448204496e+00 3.072114347300e+00 3.060577361085e+00 3.048815326334e+00 3.036805221559e+00 3.024590981428e+00 3.012110712125e+00 2.999405229166e+00 2.986458351821e+00 2.973247638042e+00 2.959814129940e+00 2.946105748024e+00 2.932162424717e+00 2.917970153554e+00 2.903510129984e+00 2.888827172411e+00 2.873875482230e+00 2.858689731529e+00 2.843268072316e+00 2.827592380883e+00 2.811710700903e+00 2.795578363411e+00 2.779239331002e+00 2.762693475757e+00 2.745924300642e+00 2.728987216484e+00 2.711840448550e+00 2.694531336621e+00 2.677063040213e+00 2.659420064112e+00 2.641666953598e+00 2.623761345290e+00 2.605751132089e+00 2.587649106302e+00 2.569435830990e+00 2.551177453254e+00 2.532838121387e+00 2.514464169936e+00 2.496066978377e+00 2.477630886160e+00 2.459222060685e+00 2.440799800606e+00 2.422413947004e+00 2.404074706998e+00 2.385758867087e+00 2.367537740090e+00 2.349364539517e+00 2.331283674449e+00 2.313307218247e+00 2.295405054234e+00 2.277646264242e+00 2.259978793994e+00 2.242443002649e+00 2.225047354561e+00 2.207759789316e+00 2.190641196978e+00 2.173635660487e+00 2.156785590251e+00 2.140091989662e+00 2.123515418618e+00 2.107125664024e+00 2.090851767501e+00 2.074739858939e+00 2.058793644940e+00 2.042963343390e+00 2.027327413135e+00 2.011813652562e+00 1.996464693314e+00 1.981290849351e+00 1.966241480981e+00 1.951398609791e+00 1.936692283319e+00 1.922169312714e+00 1.907844391905e+00 1.893668697437e+00 1.879730623361e+00 1.865963372556e+00 1.852416966281e+00 1.839109912071e+00 1.825999144314e+00 1.813174295566e+00 1.800567908474e+00 1.788238213098e+00 1.776200692031e+00 1.764412577619e+00 1.752966395888e+00 1.741790154083e+00 1.730941826930e+00 1.720432202010e+00 1.710212535976e+00 1.700377815662e+00 1.690842422447e+00 1.681665356687e+00 1.672845844435e+00 1.664329766131e+00 1.656204367412e+00 1.648374122028e+00 1.640895047894e+00 1.633756314530e+00 1.626892553425e+00 1.620398764947e+00 1.614155626981e+00 1.608224191142e+00 1.602591734879e+00 1.597177604971e+00 1.592086325557e+00 1.587188875056e+00 1.582548980192e+00 1.578154330050e+00 1.573922373292e+00 1.569963123059e+00 1.566145980193e+00 1.562540196788e+00 1.559137105776e+00 1.555850208814e+00 1.552802154622e+00 1.549860610443e+00 1.547090775747e+00 1.544499783889e+00 1.541991202430e+00 1.539694012967e+00 1.537476423527e+00 1.535397834877e+00 1.533470737107e+00 1.531593102222e+00 1.529893312087e+00 1.528235917295e+00 1.526679224107e+00 1.525234102644e+00 1.523793514497e+00 1.522482717650e+00 1.521174943978e+00 1.519913072512e+00 1.518723759351e+00 1.517490063849e+00 1.516347096583e+00 1.515172414529e+00 1.514011271835e+00 1.512900999828e+00 1.511733340008e+00 1.510648849195e+00 1.509539107239e+00 1.508458107422e+00 1.507453150479e+00 1.506427058973e+00 1.505528445993e+00 1.504662917519e+00 1.503882423006e+00 1.503246954220e+00 1.502660147796e+00 1.502264742478e+00 1.501976336770e+00 1.501828042498e+00 1.501879233904e+00 1.502028793783e+00 1.502392415523e+00 1.502885192374e+00 1.503516011273e+00 1.504325587550e+00 1.505200009479e+00 1.506230994734e+00 1.507318484315e+00 1.508457787204e+00 1.509668210258e+00 1.510832879950e+00 1.512020860243e+00 1.513133449047e+00 1.514162795281e+00 1.515111424273e+00 1.515882463829e+00 1.516532865871e+00 1.516967335821e+00 1.517193326025e+00 1.517202216485e+00 1.516911962635e+00 1.516380279408e+00 1.515506998044e+00 1.514305918327e+00 1.512763688453e+00 1.510787763250e+00 1.508435739644e+00 1.505589421899e+00 1.502258915746e+00 1.498414272898e+00 1.493950559018e+00 1.488922319329e+00 1.483196161871e+00 1.476784717228e+00 1.469660712160e+00 1.461724336459e+00 1.453057226711e+00 1.443545558912e+00 1.433241574629e+00 1.422176051922e+00 1.410290813682e+00 1.397754315309e+00 1.384526593328e+00 1.370740349923e+00 1.356533568942e+00 1.341940681699e+00 1.327224685892e+00 1.312461136146e+00 1.297855279002e+00 1.283643965699e+00 1.269925935794e+00 1.257008181250e+00 1.245004079833e+00 1.234112989299e+00 1.224540980323e+00 1.216336850024e+00 1.209708562361e+00 1.204654228339e+00 1.201233805053e+00 1.199479105068e+00 1.199274550793e+00 1.200633573591e+00 1.203381293502e+00 1.207411790572e+00 1.212595970797e+00 1.218702555744e+00 1.225634472027e+00 1.233146269123e+00 1.241093512018e+00 1.249316798041e+00 1.257598076841e+00 1.265859114617e+00 1.273892605195e+00 1.281602633699e+00 1.288884861329e+00 1.295582100232e+00 1.301677598670e+00 1.307025319480e+00 1.311598101093e+00 1.315356203056e+00 1.318203732851e+00 1.320199952965e+00 1.321273207296e+00 1.321466593544e+00 1.320833409338e+00 1.319368566241e+00 1.317218098152e+00 1.314421771241e+00 1.311108133521e+00 1.307427042681e+00 1.303468876482e+00 1.299437753546e+00 1.295439180062e+00 1.291630906948e+00 1.288170601960e+00 1.285129028903e+00 1.282660098802e+00 1.280798945844e+00 1.279606830299e+00 1.279122370562e+00 1.279306800284e+00 1.280173822483e+00 1.281651038443e+00 1.283688402499e+00 1.286237665810e+00 1.289199198652e+00 1.292537090678e+00 1.296162192609e+00 1.300026486217e+00 1.304072289680e+00 1.308229378931e+00 1.312464229325e+00 1.316683433289e+00 1.320834616824e+00 1.324828522894e+00 1.328545085125e+00 1.331898613171e+00 1.334727881948e+00 1.336903763949e+00 1.338275866170e+00 1.338670248272e+00 1.337955604631e+00 1.335958889697e+00 1.332563966964e+00 1.327650842581e+00 1.321107276901e+00 1.312884995594e+00 1.302907447830e+00 1.291155246642e+00 1.277619422776e+00 1.262295602826e+00 1.245221180301e+00 1.226424415448e+00 1.205978924356e+00 1.183953934184e+00 1.160458476502e+00 1.135642957001e+00 1.109660534960e+00 1.082751096881e+00 1.055170260367e+00 1.027223194666e+00 9.992868050309e-01 9.717306954317e-01 9.449814471622e-01 9.194491337075e-01 8.955156831179e-01 8.735297469606e-01 8.537426758954e-01 8.363187770361e-01 8.213028768189e-01 8.086366146391e-01 7.981433259007e-01 7.895805243135e-01 7.826532880611e-01 7.770129264225e-01 7.723701588037e-01 7.684050785960e-01 7.648626046412e-01 7.615506699131e-01 7.582719262997e-01 7.549491176617e-01 7.515065564129e-01 7.479421126326e-01 7.443664372821e-01 7.409109922663e-01 7.378862412942e-01 7.356804460968e-01 7.347952968972e-01 7.358725410220e-01 7.395316343717e-01 7.464329768329e-01 7.570787738192e-01 7.717663869782e-01 7.905510054230e-01 8.131211098172e-01 8.389244346963e-01 8.671359026478e-01 8.967894254837e-01 9.268782145432e-01 9.563980557971e-01 9.739082735025e-01 9.866611913170e-01 1.002104119519e+00 1.023670126073e+00 1.047393618416e+00 1.065780606854e+00 1.074765494439e+00 1.077199867513e+00 1.080150524259e+00 1.088363210328e+00 1.099791712052e+00 1.107691369039e+00 1.107076212949e+00 1.099246492003e+00 1.090504512944e+00 1.086275242041e+00 1.085926653503e+00 1.083459512543e+00 1.073401233342e+00 1.056131285252e+00 1.037814999869e+00 1.024978124245e+00 1.018525960456e+00 1.013240872028e+00 1.003387995753e+00 9.887538111098e-01 9.753815319063e-01 9.701118951599e-01 9.738610789258e-01 9.805630805473e-01 9.829485794523e-01 9.791431061023e-01 9.739112590039e-01 9.735166724017e-01 9.788924905302e-01 9.840774105736e-01 9.815381526297e-01 9.689589276839e-01 9.514268604933e-01 9.370517528120e-01 9.295496042600e-01 9.250024084825e-01 9.165416014089e-01 9.020429320801e-01 8.875182107233e-01 8.827122064338e-01 8.921131323225e-01 9.104205900932e-01 9.278386673085e-01 9.391268026297e-01 9.474452542005e-01 9.601114062111e-01 9.800988047717e-01 1.001612337526e+00 1.014536886306e+00 1.013067577787e+00 1.000654370365e+00 9.875833723168e-01 9.826851683118e-01 9.859622513550e-01 9.897687568750e-01 9.874037132103e-01 9.801209277693e-01 9.760441494730e-01 9.817113487640e-01 9.939315103536e-01 1.000448586739e+00 9.883290383344e-01 9.638969240955e-01 8.535903437423e-01 7.761885468542e-01 8.615829210338e-01 1.001524457872e+00 1.040594569346e+00 9.527056162654e-01 8.437539773096e-01 8.479181195281e-01 9.259993753349e-01 9.419629367181e-01 8.624937419600e-01 7.897277765227e-01 8.384962530384e-01 9.431708987922e-01 9.739399977033e-01 9.072695524065e-01 8.378621033991e-01 8.654934957070e-01 9.362957981544e-01 9.352972727690e-01 8.409874162504e-01 7.484143829890e-01 7.652226268486e-01 8.415792601234e-01 8.707522271253e-01 8.483064289231e-01 8.525891805754e-01 9.064387582106e-01 9.214647724965e-01 8.242837571897e-01 6.676504518455e-01 6.502112111891e-01 8.148489033050e-01 9.445368269936e-01 9.142349235525e-01 7.682913239966e-01 7.121946175235e-01 8.538172690732e-01 9.892223641578e-01 9.526798988803e-01 7.528436182773e-01 6.136638118315e-01 7.826162321344e-01 1.025464544341e+00 1.109362298405e+00 9.952644494201e-01 7.972394633009e-01 7.389095927715e-01 8.678783972379e-01 9.885137876606e-01 1.001118369480e+00 9.425409740832e-01 9.016505629555e-01 9.130617052089e-01 9.403099536103e-01 9.604340365742e-01 9.821804435866e-01 9.943528295488e-01 9.643613698903e-01 9.071304955121e-01 9.148428936451e-01 1.028214526658e+00 1.132677065532e+00 1.098548719275e+00 9.169612872626e-01 7.826946466767e-01 9.410834535501e-01 1.201373186262e+00 1.285929830371e+00 1.105774001727e+00 7.875229234550e-01 7.527829146090e-01 1.070888211079e+00 1.289007897120e+00 1.211726131712e+00 8.896168343787e-01 6.815260655244e-01 9.430065554594e-01 1.230820750948e+00 1.231992674444e+00 9.187037891815e-01 5.434402688840e-01 7.314034589208e-01 1.121247473035e+00 1.250495275300e+00 1.034030445243e+00 5.954308666902e-01 4.780335685329e-01 8.662742990195e-01 1.104213486547e+00 1.038411372136e+00 7.486731789253e-01 5.564552082567e-01 7.377065387301e-01 9.235317364032e-01 9.003457412666e-01 7.330542299396e-01 6.869020264019e-01 8.511211027671e-01 9.599600982425e-01 8.648485492121e-01 6.524110015454e-01 6.683879352501e-01 9.457132634174e-01 1.126989188034e+00 1.050786262931e+00 7.647452678239e-01 6.121262227557e-01 8.941275923185e-01 1.188672859223e+00 1.226129455729e+00 9.743497098134e-01 6.232934024652e-01 6.938606634744e-01 1.066494481890e+00 1.269915793598e+00 1.168547915454e+00 8.227821706575e-01 5.769558951477e-01 8.605281286576e-01 1.215332817864e+00 1.327025512479e+00 1.144609203453e+00 8.012470199553e-01 7.086198620803e-01 1.025458323090e+00 1.301635787716e+00 1.318114921370e+00
 2.153327760860e+00 2.154546578453e+00 2.158239226025e+00 2.161899559560e+00 2.163112505688e+00 2.163014415496e+00 2.164628701711e+00 2.168539792328e+00 2.172078868017e+00 2.173115019697e+00 2.173079777253e+00 2.174978534967e+00 2.179143115621e+00 2.182690548799e+00 2.183567558153e+00 2.183486125472e+00 2.185534524524e+00 2.189809771000e+00 2.193261128618e+00 2.194008763278e+00 2.193935528165e+00 2.196023888566e+00 2.200207109876e+00 2.203503762349e+00 2.204172352301e+00 2.204110970731e+00 2.206217495426e+00 2.210346611684e+00 2.213513557222e+00 2.214077782225e+00 2.214047341719e+00 2.216242376636e+00 2.220330514698e+00 2.223320696658e+00 2.223779437693e+00 2.223820422131e+00 2.226122125053e+00 2.230155170795e+00 2.232936970760e+00 2.233270132703e+00 2.233452430938e+00 2.235993759082e+00 2.240018082386e+00 2.242535376343e+00 2.242750618669e+00 2.243198961998e+00 2.246078528125e+00 2.250094501770e+00 2.252338688393e+00 2.252474438080e+00 2.253217116506e+00 2.256433542408e+00 2.260451127599e+00 2.262456587994e+00 2.262546893502e+00 2.263576152790e+00 2.267063770371e+00 2.271020517520e+00 2.272827420410e+00 2.272941818910e+00 2.274201904650e+00 2.277797261094e+00 2.281632130286e+00 2.283306974368e+00 2.283487268017e+00 2.284907321835e+00 2.288508827927e+00 2.292174820039e+00 2.293766739655e+00 2.294073252533e+00 2.295611314374e+00 2.299110067319e+00 2.302592398537e+00 2.304171623234e+00 2.304620283878e+00 2.306219279626e+00 2.309596358019e+00 2.312926796406e+00 2.314533558878e+00 2.315141605118e+00 2.316774249314e+00 2.319982876857e+00 2.323186396787e+00 2.324879616577e+00 2.325633354596e+00 2.327250951094e+00 2.330298218969e+00 2.333414338573e+00 2.335215999787e+00 2.336129560940e+00 2.337720418817e+00 2.340587463895e+00 2.343632244825e+00 2.345579908860e+00 2.346645117971e+00 2.348186734320e+00 2.350880751730e+00 2.353874843461e+00 2.355981814728e+00 2.357218162300e+00 2.358707683304e+00 2.361193385992e+00 2.364120096267e+00 2.366402462797e+00 2.367820069875e+00 2.369259615174e+00 2.371528000258e+00 2.374351913937e+00 2.376791562785e+00 2.378438782013e+00 2.379873007938e+00 2.381903672851e+00 2.384573343586e+00 2.387141781760e+00 2.389037823708e+00 2.390544122807e+00 2.392386519132e+00 2.394852558040e+00 2.397471875247e+00 2.399625452042e+00 2.401280894270e+00 2.403001831087e+00 2.405240873157e+00 2.407808486480e+00 2.410153446035e+00 2.412026333517e+00 2.413732821153e+00 2.415747114368e+00 2.418167962538e+00 2.420620441899e+00 2.422725253860e+00 2.424525538779e+00 2.426396400076e+00 2.428604159860e+00 2.431038813198e+00 2.433353457832e+00 2.435348228015e+00 2.437196837533e+00 2.439220228309e+00 2.441524741665e+00 2.443915072048e+00 2.446123738970e+00 2.448089878058e+00 2.450022159172e+00 2.452154198939e+00 2.454476807076e+00 2.456791390983e+00 2.458933870105e+00 2.460925018400e+00 2.462930498299e+00 2.465095909793e+00 2.467380545026e+00 2.469639033825e+00 2.471771969341e+00 2.473801903088e+00 2.475847064390e+00 2.478014311316e+00 2.480279744199e+00 2.482524565179e+00 2.484671601116e+00 2.486741279940e+00 2.488827803438e+00 2.491016525086e+00 2.493285205737e+00 2.495530206289e+00 2.497699352161e+00 2.499812367591e+00 2.501945871631e+00 2.504157266634e+00 2.506422313387e+00 2.508661493008e+00 2.510842649258e+00 2.512994386440e+00 2.515165533327e+00 2.517384967042e+00 2.519628743752e+00 2.521846853027e+00 2.524041712995e+00 2.526237712088e+00 2.528441000393e+00 2.530657001858e+00 2.532875214608e+00 2.535092057107e+00 2.537315061913e+00 2.539547629803e+00 2.541771517024e+00 2.543982881117e+00 2.546196664869e+00 2.548428289850e+00 2.550676446960e+00 2.552922288900e+00 2.555146955321e+00 2.557361056548e+00 2.559589604310e+00 2.561835666634e+00 2.564084727291e+00 2.566325342253e+00 2.568554894644e+00 2.570788586744e+00 2.573036727455e+00 2.575285465458e+00 2.577532610771e+00 2.579775901160e+00 2.582021838256e+00 2.584272231014e+00 2.586529340262e+00 2.588782180914e+00 2.591033025682e+00 2.593288385488e+00 2.595545573960e+00 2.597804574526e+00 2.600069339571e+00 2.602330344268e+00 2.604590908544e+00 2.606857789483e+00 2.609122686060e+00 2.611395598191e+00 2.613668141079e+00 2.615935842565e+00 2.618210331199e+00 2.620491807239e+00 2.622772478701e+00 2.625050728936e+00 2.627329747532e+00 2.629612711891e+00 2.631903440340e+00 2.634196235642e+00 2.636479728616e+00 2.638764054651e+00 2.641058659255e+00 2.643360593055e+00 2.645660388781e+00 2.647950463136e+00 2.650243526947e+00 2.652547918289e+00 2.654856803897e+00 2.657162438624e+00 2.659464439549e+00 2.661769816293e+00 2.664083442401e+00 2.666396006404e+00 2.668707550894e+00 2.671021039842e+00 2.673342256612e+00 2.675661304147e+00 2.677976476850e+00 2.680293044780e+00 2.682618419122e+00 2.684949307368e+00 2.687275184724e+00 2.689591903050e+00 2.691916907307e+00 2.694250367778e+00 2.696584622660e+00 2.698910508116e+00 2.701234726466e+00 2.703565779456e+00 2.705904868564e+00 2.708239457312e+00 2.710568550124e+00 2.712900164661e+00 2.715236956437e+00 2.717575440271e+00 2.719912388525e+00 2.722248897570e+00 2.724587194816e+00 2.726927899406e+00 2.729264019001e+00 2.731605744851e+00 2.733948551004e+00 2.736292122900e+00 2.738633160844e+00 2.740972137755e+00 2.743315190231e+00 2.745659723504e+00 2.748003528046e+00 2.750343876133e+00 2.752689732872e+00 2.755034029450e+00 2.757376846004e+00 2.759719297633e+00 2.762060342833e+00 2.764403553140e+00 2.766747462211e+00 2.769087613472e+00 2.771429179727e+00 2.773768678869e+00 2.776105817757e+00 2.778442117954e+00 2.780778549721e+00 2.783116042352e+00 2.785453614916e+00 2.787784286426e+00 2.790113403531e+00 2.792446399924e+00 2.794777499192e+00 2.797108739963e+00 2.799435619298e+00 2.801761644956e+00 2.804085400362e+00 2.806410675975e+00 2.808734797435e+00 2.811057020219e+00 2.813374975676e+00 2.815690256583e+00 2.818005083134e+00 2.820321085754e+00 2.822633589778e+00 2.824941796944e+00 2.827248482087e+00 2.829551458041e+00 2.831854173425e+00 2.834154731933e+00 2.836451144555e+00 2.838746174062e+00 2.841036979092e+00 2.843324969004e+00 2.845610045613e+00 2.847894372077e+00 2.850175510572e+00 2.852450034559e+00 2.854721500334e+00 2.856990572128e+00 2.859259141594e+00 2.861520557151e+00 2.863776996389e+00 2.866029168169e+00 2.868276410166e+00 2.870522669505e+00 2.872767107207e+00 2.875003780220e+00 2.877232460831e+00 2.879457088412e+00 2.881680483608e+00 2.883900258935e+00 2.886112632617e+00 2.888319561666e+00 2.890518244363e+00 2.892716515767e+00 2.894912877928e+00 2.897098144627e+00 2.899277945764e+00 2.901450015794e+00 2.903619512530e+00 2.905786132818e+00 2.907943980109e+00 2.910093738811e+00 2.912236646622e+00 2.914374922574e+00 2.916510722442e+00 2.918638640940e+00 2.920756457632e+00 2.922864147442e+00 2.924969122999e+00 2.927072702369e+00 2.929165674420e+00 2.931248788639e+00 2.933322266707e+00 2.935392374646e+00 2.937456487257e+00 2.939514374279e+00 2.941558516604e+00 2.943595328117e+00 2.945628638494e+00 2.947653153230e+00 2.949670186034e+00 2.951675449000e+00 2.953670365382e+00 2.955663098653e+00 2.957646309153e+00 2.959622420713e+00 2.961585070730e+00 2.963538868112e+00 2.965487249642e+00 2.967424191521e+00 2.969355185944e+00 2.971275663055e+00 2.973184749151e+00 2.975089021827e+00 2.976977183003e+00 2.978862329763e+00 2.980734954992e+00 2.982595925456e+00 2.984452811676e+00 2.986291868501e+00 2.988123262583e+00 2.989947791772e+00 2.991759761928e+00 2.993563641004e+00 2.995352344078e+00 2.997130369043e+00 2.998902030714e+00 3.000659463340e+00 3.002408909609e+00 3.004145408934e+00 3.005866691807e+00 3.007583123164e+00 3.009282747998e+00 3.010976829135e+00 3.012653905989e+00 3.014318016224e+00 3.015975414443e+00 3.017618164381e+00 3.019251080386e+00 3.020871130494e+00 3.022473964010e+00 3.024072021631e+00 3.025652487925e+00 3.027223811388e+00 3.028786154453e+00 3.030327727165e+00 3.031862821058e+00 3.033383165958e+00 3.034889814037e+00 3.036389481511e+00 3.037869994386e+00 3.039343145409e+00 3.040800903268e+00 3.042244986705e+00 3.043682611922e+00 3.045098485457e+00 3.046507767255e+00 3.047903041928e+00 3.049281642884e+00 3.050654302385e+00 3.052007880761e+00 3.053352619357e+00 3.054686052353e+00 3.055998555100e+00 3.057306941734e+00 3.058596431038e+00 3.059876934080e+00 3.061144165026e+00 3.062393730994e+00 3.063636270718e+00 3.064861825189e+00 3.066076559648e+00 3.067279777443e+00 3.068466024653e+00 3.069643717454e+00 3.070805365661e+00 3.071954858168e+00 3.073096093393e+00 3.074217754003e+00 3.075332330843e+00 3.076431791267e+00 3.077517710766e+00 3.078596038386e+00 3.079655376373e+00 3.080707406770e+00 3.081745903630e+00 3.082769442774e+00 3.083787860370e+00 3.084784718670e+00 3.085778676526e+00 3.086757594989e+00 3.087720381069e+00 3.088679264799e+00 3.089620663801e+00 3.090554659743e+00 3.091476632369e+00 3.092382563847e+00 3.093284966245e+00 3.094171031951e+00 3.095050124424e+00 3.095918276811e+00 3.096771008046e+00 3.097622236358e+00 3.098454551307e+00 3.099281523862e+00 3.100098927188e+00 3.100901773538e+00 3.101704724407e+00 3.102489512028e+00 3.103269824747e+00 3.104040975973e+00 3.104796308186e+00 3.105556342201e+00 3.106296952059e+00 3.107031890615e+00 3.107765202966e+00 3.108480334607e+00 3.109201068517e+00 3.109901958904e+00 3.110601636869e+00 3.111299026349e+00 3.111976432155e+00 3.112664708074e+00 3.113333225069e+00 3.114001092841e+00 3.114669184992e+00 3.115317521731e+00 3.115979373325e+00 3.116622719222e+00 3.117264954405e+00 3.117911358076e+00 3.118538323519e+00 3.119178663173e+00 3.119803033784e+00 3.120430709635e+00 3.121058812492e+00 3.121671575347e+00 3.122302410632e+00 3.122912885176e+00 3.123529770026e+00 3.124152504904e+00 3.124759173486e+00 3.125386236487e+00 3.125995055009e+00 3.126612687061e+00 3.127232968047e+00 3.127842801895e+00 3.128473486462e+00 3.129087876703e+00 3.129717162290e+00 3.130346726386e+00 3.130968990393e+00 3.131613192610e+00 3.132244277252e+00 3.132890343695e+00 3.133541603141e+00 3.134186047776e+00 3.134854754231e+00 3.135510218068e+00 3.136185387928e+00 3.136865402887e+00 3.137543781705e+00 3.138246219328e+00 3.138938966147e+00 3.139652838483e+00 3.140373682733e+00 3.141094655253e+00 3.141844021890e+00 3.142583677604e+00 3.143346331482e+00 3.144120326010e+00 3.144894064831e+00 3.145700540245e+00 3.146497484911e+00 3.147322489782e+00 3.148158544532e+00 3.148998046125e+00 3.149871077534e+00 3.150738948516e+00 3.151635759021e+00 3.152547008720e+00 3.153463864841e+00 3.154414552982e+00 3.155362476238e+00 3.156343482685e+00 3.157338332889e+00 3.158344576782e+00 3.159386680696e+00 3.160427091660e+00 3.161502648387e+00 3.162594743170e+00 3.163699984042e+00 3.164842109639e+00 3.165984742830e+00 3.167166830441e+00 3.168367407435e+00 3.169581740515e+00 3.170837520581e+00 3.172095249581e+00 3.173392890612e+00 3.174711254287e+00 3.176045567371e+00 3.177424853238e+00 3.178808121862e+00 3.180232683795e+00 3.181679801158e+00 3.183145665594e+00 3.184657328594e+00 3.186173779013e+00 3.187735004625e+00 3.189318781175e+00 3.190926406455e+00 3.192579592913e+00 3.194239767924e+00 3.195948148515e+00 3.197680527307e+00 3.199433866782e+00 3.201238682592e+00 3.203051888626e+00 3.204912708805e+00 3.206798303435e+00 3.208712258119e+00 3.210674373001e+00 3.212644721890e+00 3.214669710382e+00 3.216716409858e+00 3.218792981020e+00 3.220920111183e+00 3.223057928893e+00 3.225249095362e+00 3.227464314031e+00 3.229711816536e+00 3.232008333386e+00 3.234317275070e+00 3.236680326663e+00 3.239068892815e+00 3.241489473566e+00 3.243960153467e+00 3.246446521554e+00 3.248986586770e+00 3.251552122955e+00 3.254150791839e+00 3.256799606270e+00 3.259460734874e+00 3.262181353136e+00 3.264925026658e+00 3.267702258871e+00 3.270532211146e+00 3.273375176194e+00 3.276275381394e+00 3.279199139655e+00 3.282158877635e+00 3.285166743729e+00 3.288189490732e+00 3.291270202255e+00 3.294375127402e+00 3.297512811609e+00 3.300703577252e+00 3.303904829724e+00 3.307164239742e+00 3.310446386398e+00 3.313764202381e+00 3.317128431067e+00 3.320509258545e+00 3.323944737458e+00 3.327401352143e+00 3.330893627662e+00 3.334434937440e+00 3.337986172467e+00 3.341594603671e+00 3.345223914301e+00 3.348886158535e+00 3.352594678029e+00 3.356314630528e+00 3.360088817388e+00 3.363882161348e+00 3.367712029206e+00 3.371581670770e+00 3.375464550266e+00 3.379400373643e+00 3.383350630869e+00 3.387335273924e+00 3.391360546991e+00 3.395396378373e+00 3.399484897935e+00 3.403586879745e+00 3.407722145446e+00 3.411893117406e+00 3.416075756380e+00 3.420304673041e+00 3.424546601851e+00 3.428820263079e+00 3.433128572910e+00 3.437444959383e+00 3.441807942538e+00 3.446181418678e+00 3.450583560359e+00 3.455016461049e+00 3.459457158867e+00 3.463939875333e+00 3.468432279372e+00 3.472949734490e+00 3.477498718102e+00 3.482051567146e+00 3.486643336989e+00 3.491241720276e+00 3.495864490509e+00 3.500512195941e+00 3.505164783876e+00 3.509853108977e+00 3.514543852829e+00 3.519257262183e+00 3.523994880891e+00 3.528732251211e+00 3.533501829735e+00 3.538273834660e+00 3.543064402145e+00 3.547872956570e+00 3.552682999889e+00 3.557521511872e+00 3.562356725042e+00 3.567210961107e+00 3.572080054497e+00 3.576944556326e+00 3.581836276247e+00 3.586721394350e+00 3.591623299564e+00 3.596533409951e+00 3.601439879483e+00 3.606368580762e+00 3.611287849601e+00 3.616221022547e+00 3.621158709322e+00 3.626089496827e+00 3.631038326225e+00 3.635975048562e+00 3.640920725149e+00 3.645869840251e+00 3.650807889820e+00 3.655761301427e+00 3.660697100400e+00 3.665640365154e+00 3.670579126642e+00 3.675508304156e+00 3.680445639339e+00 3.685362112572e+00 3.690284382274e+00 3.695196737239e+00 3.700095726128e+00 3.704999263965e+00 3.709878394630e+00 3.714756655203e+00 3.719623984317e+00 3.724474559579e+00 3.729324000058e+00 3.734145303533e+00 3.738964074867e+00 3.743762149807e+00 3.748544022840e+00 3.753317602089e+00 3.758060928446e+00 3.762797013653e+00 3.767509212969e+00 3.772198926281e+00 3.776877231475e+00 3.781519636275e+00 3.786153418537e+00 3.790755612410e+00 3.795330654851e+00 3.799892726057e+00 3.804412645189e+00 3.808919231544e+00 3.813388745531e+00 3.817829795473e+00 3.822250129877e+00 3.826626359193e+00 3.830983799268e+00 3.835299676105e+00 3.839582063404e+00 3.843837459649e+00 3.848044207077e+00 3.852230338910e+00 3.856367483831e+00 3.860469697749e+00 3.864537255516e+00 3.868549437686e+00 3.872540531498e+00 3.876473864966e+00 3.880366583737e+00 3.884225689048e+00 3.888021451716e+00 3.891788042816e+00 3.895494641612e+00 3.899156227469e+00 3.902774947221e+00 3.906328265555e+00 3.909847545048e+00 3.913302199397e+00 3.916705705479e+00 3.920062415775e+00 3.923346567470e+00 3.926592877300e+00 3.929764391860e+00 3.932885672577e+00 3.935951050911e+00 3.938940423765e+00 3.941885875842e+00 3.944752722035e+00 3.947564294376e+00 3.950312834453e+00 3.952979660161e+00 3.955601469238e+00 3.958132398458e+00 3.960607075824e+00 3.963013263576e+00 3.965332077272e+00 3.967602229873e+00 3.969777776716e+00 3.971889251978e+00 3.973927814050e+00 3.975875182194e+00 3.977766253067e+00 3.979558143980e+00 3.981284262541e+00 3.982929741215e+00 3.984479398717e+00 3.985975060432e+00 3.987361007429e+00 3.988677028299e+00 3.989910556992e+00 3.991041548006e+00 3.992113134990e+00 3.993071519543e+00 3.993959130177e+00 3.994759984536e+00 3.995452837802e+00 3.996083344832e+00 3.996596778303e+00 3.997037933371e+00 3.997385160873e+00 3.997621159971e+00 3.997796846291e+00 3.997846625271e+00 3.997823102421e+00 3.997705397827e+00 3.997469538855e+00 3.997174321598e+00 3.996749271722e+00 3.996248073939e+00 3.995651196730e+00 3.994935547417e+00 3.994155076504e+00 3.993244411650e+00 3.992255713977e+00 3.991169546906e+00 3.989964300455e+00 3.988691797945e+00 3.987291624983e+00 3.985808721005e+00 3.984230048146e+00 3.982528818876e+00 3.980765169949e+00 3.978867715569e+00 3.976890930272e+00 3.974819694557e+00 3.972622693140e+00 3.970368790703e+00 3.967980151780e+00 3.965514170863e+00 3.962953689820e+00 3.960271608469e+00 3.957534567039e+00 3.954661297586e+00 3.951715621798e+00 3.948679663601e+00 3.945522141471e+00 3.942314017695e+00 3.938975506659e+00 3.935565551926e+00 3.932073382154e+00 3.928459667494e+00 3.924801642467e+00 3.921016783389e+00 3.917162986348e+00 3.913236761985e+00 3.909193247173e+00 3.905110683580e+00 3.900908674572e+00 3.896643922411e+00 3.892308993606e+00 3.887861564792e+00 3.883386257086e+00 3.878796649868e+00 3.874147419385e+00 3.869441298447e+00 3.864626664006e+00 3.859789159255e+00 3.854848280161e+00 3.849854601247e+00 3.844812118226e+00 3.839664776867e+00 3.834505619907e+00 3.829251280955e+00 3.823946906350e+00 3.818608636209e+00 3.813171500877e+00 3.807729099737e+00 3.802203012691e+00 3.796633595976e+00 3.791037123178e+00 3.785351196282e+00 3.779668058146e+00 3.773909213649e+00 3.768115792256e+00 3.762306154378e+00 3.756413388098e+00 3.750532685780e+00 3.744587642002e+00 3.738608623102e+00 3.732628128922e+00 3.726570867640e+00 3.720527980459e+00 3.714433993193e+00 3.708310190132e+00 3.702194608577e+00 3.696008280576e+00 3.689844184938e+00 3.683635181454e+00 3.677400885969e+00 3.671179290165e+00 3.664894114474e+00 3.658634250728e+00 3.652335583258e+00 3.646015357970e+00 3.639712044510e+00 3.633349469622e+00 3.627011014935e+00 3.620643108904e+00 3.614246481117e+00 3.607874624678e+00 3.601443866361e+00 3.595034343754e+00 3.588602556977e+00 3.582136965063e+00 3.575696727638e+00 3.569197380965e+00 3.562717066358e+00 3.556214028149e+00 3.549676132999e+00 3.543157289737e+00 3.536581711581e+00 3.530017191139e+00 3.523429149733e+00 3.516799783523e+00 3.510189194020e+00 3.503519957443e+00 3.496847964171e+00 3.490155566630e+00 3.483414094626e+00 3.476684399407e+00 3.469891222014e+00 3.463090258438e+00 3.456263503739e+00 3.449376720797e+00 3.442496638202e+00 3.435548049937e+00 3.428580563643e+00 3.421583530100e+00 3.414518837950e+00 3.407448503018e+00 3.400304878009e+00 3.393127817512e+00 3.385915119259e+00 3.378624938877e+00 3.371317978241e+00 3.363931457588e+00 3.356495681650e+00 3.349017399536e+00 3.341446456708e+00 3.333846987720e+00 3.326157754131e+00 3.318399838336e+00 3.310590181593e+00 3.302673139421e+00 3.294708695707e+00 3.286641300139e+00 3.278488664914e+00 3.270268604118e+00 3.261921123397e+00 3.253504601979e+00 3.244973132198e+00 3.236327853819e+00 3.227597544113e+00 3.218718515297e+00 3.209744959123e+00 3.200636134362e+00 3.191386707348e+00 3.182027407282e+00 3.172495396517e+00 3.162838686892e+00 3.153023299477e+00 3.143036981798e+00 3.132912696818e+00 3.122586393548e+00 3.112106569701e+00 3.101441105044e+00 3.090570581393e+00 3.079535737259e+00 3.068269877108e+00 3.056818191088e+00 3.045153661174e+00 3.033256589730e+00 3.021164456760e+00 3.008818914122e+00 2.996257288415e+00 2.983463408922e+00 2.970408262847e+00 2.957142622942e+00 2.943603933825e+00 2.929828680000e+00 2.915809209956e+00 2.901517139814e+00 2.887000836752e+00 2.872207499621e+00 2.857173997692e+00 2.841897171038e+00 2.826349136192e+00 2.810585893507e+00 2.794556619676e+00 2.778296897554e+00 2.761816233679e+00 2.745085691155e+00 2.728164810090e+00 2.711010908915e+00 2.693659314237e+00 2.676127431262e+00 2.658385721262e+00 2.640501077623e+00 2.622433171909e+00 2.604222188100e+00 2.585885370523e+00 2.567400948426e+00 2.548837050462e+00 2.530152698528e+00 2.511394431455e+00 2.492580786290e+00 2.473689570502e+00 2.454791553689e+00 2.435848321830e+00 2.416899292284e+00 2.397973112435e+00 2.379035828699e+00 2.360165726512e+00 2.341318600266e+00 2.322537249323e+00 2.303843644209e+00 2.285199913503e+00 2.266686199894e+00 2.248249755186e+00 2.229932449067e+00 2.211753978251e+00 2.193670583645e+00 2.175760850324e+00 2.157965548542e+00 2.140323444960e+00 2.122853573575e+00 2.105503002008e+00 2.088352743727e+00 2.071339066587e+00 2.054496081378e+00 2.037844537858e+00 2.021325423510e+00 2.005024699890e+00 1.988870968973e+00 1.972902204487e+00 1.957143282425e+00 1.941530499936e+00 1.926153288326e+00 1.910946405477e+00 1.895946605751e+00 1.881180590947e+00 1.866590753833e+00 1.852271455531e+00 1.838158893987e+00 1.824293571034e+00 1.810709502367e+00 1.797348211128e+00 1.784311294071e+00 1.771534973324e+00 1.759063786925e+00 1.746932707442e+00 1.735083578788e+00 1.723622842429e+00 1.712478269757e+00 1.701701571493e+00 1.691319506298e+00 1.681272979396e+00 1.671663265177e+00 1.662411093274e+00 1.653563791031e+00 1.645141006992e+00 1.637073622643e+00 1.629459989040e+00 1.622205045016e+00 1.615354580934e+00 1.608915569816e+00 1.602807875306e+00 1.597126417003e+00 1.591762794872e+00 1.586757496961e+00 1.582113233864e+00 1.577737723794e+00 1.573731728337e+00 1.569969142688e+00 1.566499131017e+00 1.563316561094e+00 1.560323534492e+00 1.557632066637e+00 1.555109187315e+00 1.552802569190e+00 1.550719530458e+00 1.548755650494e+00 1.547026360751e+00 1.545408078448e+00 1.543943767826e+00 1.542648458780e+00 1.541412228546e+00 1.540362828408e+00 1.539369437220e+00 1.538478886315e+00 1.537709652675e+00 1.536945923524e+00 1.536316779419e+00 1.535693155833e+00 1.535112703046e+00 1.534601351282e+00 1.534035995649e+00 1.533545836215e+00 1.533003649396e+00 1.532442379056e+00 1.531893322631e+00 1.531233664611e+00 1.530596013448e+00 1.529858099241e+00 1.529057126317e+00 1.528237692755e+00 1.527277716293e+00 1.526323276846e+00 1.525269552360e+00 1.524153979676e+00 1.523039140501e+00 1.521822335187e+00 1.520648327464e+00 1.519436013829e+00 1.518226009996e+00 1.517095958513e+00 1.515947088712e+00 1.514928237194e+00 1.513966608713e+00 1.513096553150e+00 1.512395949181e+00 1.511763017745e+00 1.511326891393e+00 1.511017774306e+00 1.510846740746e+00 1.510873377531e+00 1.510991165024e+00 1.511295227707e+00 1.511706930095e+00 1.512217919537e+00 1.512861132971e+00 1.513527006674e+00 1.514286297496e+00 1.515050494755e+00 1.515806863192e+00 1.516569842353e+00 1.517236776247e+00 1.517869541985e+00 1.518379498514e+00 1.518764025656e+00 1.519027630130e+00 1.519081181786e+00 1.518984696378e+00 1.518646823439e+00 1.518075933979e+00 1.517264029203e+00 1.516119045705e+00 1.514702295257e+00 1.512897921857e+00 1.510711820446e+00 1.508121290038e+00 1.505011992480e+00 1.501437246208e+00 1.497261507828e+00 1.492478763692e+00 1.487061474504e+00 1.480884004950e+00 1.474015568854e+00 1.466322431423e+00 1.457821720377e+00 1.448524687980e+00 1.438340714466e+00 1.427397522145e+00 1.415629989696e+00 1.403121964192e+00 1.389986757607e+00 1.376211946215e+00 1.362030261301e+00 1.347490866451e+00 1.332762683138e+00 1.318072577965e+00 1.303499771726e+00 1.289344878847e+00 1.275738636524e+00 1.262880253406e+00 1.251015127497e+00 1.240224357285e+00 1.230754995941e+00 1.222675325479e+00 1.216088918429e+00 1.211100941015e+00 1.207656078413e+00 1.205823538113e+00 1.205498297042e+00 1.206607864647e+00 1.209075108156e+00 1.212697685870e+00 1.217396516757e+00 1.222957218316e+00 1.229222609074e+00 1.236048812780e+00 1.243207712927e+00 1.250611297917e+00 1.258047794394e+00 1.265398224844e+00 1.272555136439e+00 1.279341773936e+00 1.285725279666e+00 1.291549716931e+00 1.296758996569e+00 1.301301238813e+00 1.305060905945e+00 1.308064694871e+00 1.310225041619e+00 1.311543277330e+00 1.312046695441e+00 1.311695404342e+00 1.310592777569e+00 1.308749552151e+00 1.306249140644e+00 1.303218428217e+00 1.299709301329e+00 1.295900788474e+00 1.291889559462e+00 1.287814365727e+00 1.283833379870e+00 1.280028487153e+00 1.276558911898e+00 1.273490154513e+00 1.270901720680e+00 1.268864148659e+00 1.267360955633e+00 1.266433977026e+00 1.266033211860e+00 1.266122661599e+00 1.266664955104e+00 1.267565941090e+00 1.268789355864e+00 1.270246886261e+00 1.271883512953e+00 1.273645925535e+00 1.275462932255e+00 1.277311861503e+00 1.279118580811e+00 1.280848287461e+00 1.282447148743e+00 1.283835076427e+00 1.284963188661e+00 1.285723731035e+00 1.286026697285e+00 1.285762923569e+00 1.284802023921e+00 1.283034539747e+00 1.280320244421e+00 1.276544641312e+00 1.271598407913e+00 1.265365697467e+00 1.257775884052e+00 1.248742741500e+00 1.238212999734e+00 1.226145163305e+00 1.212502832622e+00 1.197275988763e+00 1.180448906510e+00 1.162039305305e+00 1.142056794056e+00 1.120552244302e+00 1.097599143973e+00 1.073279909358e+00 1.047761884477e+00 1.021219055884e+00 9.938924706253e-01 9.660948519061e-01 9.381549334951e-01 9.104828669999e-01 8.835007015102e-01 8.576425125703e-01 8.333444642162e-01 8.109869291431e-01 7.908932519891e-01 7.732872744467e-01 7.583016922999e-01 7.459340719827e-01 7.360950779835e-01 7.286160611419e-01 7.232300846823e-01 7.196943696922e-01 7.177008633538e-01 7.169736696901e-01 7.172770737635e-01 7.183419653005e-01 7.199991192250e-01 7.220512698166e-01 7.243510236643e-01 7.268307020916e-01 7.294182692749e-01 7.321971473120e-01 7.353084535110e-01 7.390118037933e-01 7.437262404722e-01 7.499054335867e-01 7.581220346849e-01 7.689079827991e-01 7.827085271779e-01 7.998333605100e-01 8.203151221573e-01 8.439632295893e-01 8.703084287525e-01 8.986654942671e-01 9.282249910042e-01 9.580898598550e-01 9.764306090069e-01 9.905384410720e-01 1.007875317636e+00 1.031792161273e+00 1.058176350646e+00 1.079421122101e+00 1.091394602126e+00 1.096887953585e+00 1.102885108465e+00 1.114054632947e+00 1.128325917281e+00 1.138951929588e+00 1.140888348594e+00 1.135264105632e+00 1.128179505777e+00 1.124978472102e+00 1.125136382629e+00 1.122791198277e+00 1.112363169050e+00 1.093826770569e+00 1.072879124845e+00 1.055899290930e+00 1.044161096058e+00 1.032968794347e+00 1.016751348160e+00 9.950039179119e-01 9.734612463011e-01 9.592188491287e-01 9.540922997936e-01 9.529599107456e-01 9.489573547114e-01 9.401165484109e-01 9.310071766069e-01 9.278992003246e-01 9.319228911984e-01 9.372689967841e-01 9.364210033752e-01 9.269310031397e-01 9.135925644233e-01 9.040669913093e-01 9.015801623251e-01 9.019711308621e-01 8.984579145946e-01 8.891147658509e-01 8.798595927513e-01 8.799273609990e-01 8.932441598192e-01 9.144335175802e-01 9.341348705288e-01 9.475475345895e-01 9.578487268997e-01 9.719511875998e-01 9.924205578141e-01 1.013449788852e+00 1.025209279723e+00 1.022053600142e+00 1.007190862034e+00 9.903896114741e-01 9.801460097465e-01 9.767157747934e-01 9.731228601297e-01 9.632702136070e-01 9.487504611944e-01 9.379442824630e-01 9.377761937505e-01 9.457008737477e-01 9.508176472727e-01 9.434926380499e-01 9.264324658485e-01 8.570769576583e-01 7.976583631479e-01 8.614244417690e-01 9.727829683803e-01 9.966810193726e-01 9.071317503945e-01 8.085642130029e-01 8.324624846063e-01 9.303332558488e-01 9.635643959789e-01 8.962205907784e-01 8.180529417117e-01 8.383337472287e-01 9.138461084274e-01 9.300659632263e-01 8.703032572472e-01 8.353467450424e-01 9.061842089453e-01 9.985895555539e-01 9.916393622161e-01 8.646764961165e-01 7.238619780109e-01 7.250684343051e-01 8.374932601319e-01 9.169096711729e-01 9.233761733335e-01 9.086891501429e-01 9.093890771808e-01 8.816882346974e-01 7.795135241089e-01 6.677107709140e-01 7.094940395457e-01 8.763012008856e-01 9.737898436174e-01 9.050185749597e-01 7.341480163160e-01 6.961708522079e-01 8.743881999090e-01 1.021260271582e+00 9.727978721944e-01 7.478052263539e-01 5.997669590393e-01 8.006006265819e-01 1.064833057503e+00 1.145596746669e+00 1.004584918055e+00 7.689943463716e-01 7.133380436560e-01 8.904488776825e-01 1.043663524735e+00 1.054474975219e+00 9.639088652942e-01 8.905610390297e-01 9.046310524259e-01 9.573069899260e-01 9.876900624132e-01 9.895335723374e-01 9.735896445351e-01 9.397122439685e-01 9.103376852133e-01 9.453654085019e-01 1.049170121801e+00 1.120626983545e+00 1.058067606008e+00 8.701413790537e-01 7.607377768473e-01 9.407304035237e-01 1.193938222756e+00 1.264192936773e+00 1.077249504801e+00 7.673817749824e-01 7.472598114488e-01 1.055688577597e+00 1.256947078672e+00 1.172494087663e+00 8.669031991630e-01 7.045074526012e-01 9.674079038178e-01 1.226134409647e+00 1.200951789441e+00 8.805216743560e-01 5.488486295076e-01 7.750457720226e-01 1.140234575033e+00 1.236079079873e+00 9.947286546156e-01 5.602801990349e-01 5.085880668848e-01 8.914881913031e-01 1.096731398238e+00 9.995347501527e-01 7.010073557800e-01 5.575055048949e-01 7.714806141705e-01 9.409774608411e-01 8.913862972531e-01 7.131123963895e-01 6.873728651515e-01 8.626597409420e-01 9.597319419797e-01 8.528635307491e-01 6.562017379176e-01 7.011852812430e-01 9.546439019262e-01 1.085851898772e+00 9.677583498745e-01 7.011072400510e-01 6.848155100275e-01 1.001875106452e+00 1.230066698019e+00 1.176200418180e+00 8.632580868522e-01 5.999790377468e-01 8.506131610231e-01 1.207599072172e+00 1.316771965105e+00 1.108457128634e+00 7.120096670043e-01 6.166442312883e-01 9.985235568956e-01 1.299807291073e+00 1.312471008934e+00 1.044692471103e+00 7.087872800850e-01 7.725754207142e-01 1.128442239627e+00 1.347260084867e+00 1.291580989756e+00
 2.207075982320e+00 2.208336498592e+00 2.212134323756e+00 2.215902055850e+00 2.217168627200e+00 2.217080397225e+00 2.218733267265e+00 2.222744426181e+00 2.226387141035e+00 2.227470688873e+00 2.227447320726e+00 2.229394052837e+00 2.233663094320e+00 2.237310097657e+00 2.238225734168e+00 2.238159868508e+00 2.240270903900e+00 2.244656338272e+00 2.248203824356e+00 2.248987970511e+00 2.248931472707e+00 2.251086667292e+00 2.255387009375e+00 2.258781609014e+00 2.259483800775e+00 2.259434440924e+00 2.261609305007e+00 2.265859441240e+00 2.269121057850e+00 2.269717944518e+00 2.269698833582e+00 2.271957392284e+00 2.276161773928e+00 2.279246070086e+00 2.279733097731e+00 2.279780162757e+00 2.282142466033e+00 2.286290677599e+00 2.289162741534e+00 2.289522572036e+00 2.289710325591e+00 2.292312365939e+00 2.296448366118e+00 2.299050033686e+00 2.299287425000e+00 2.299744493262e+00 2.302690647508e+00 2.306817061407e+00 2.309140649189e+00 2.309292332278e+00 2.310050818514e+00 2.313341040989e+00 2.317462413971e+00 2.319539839448e+00 2.319645873884e+00 2.320700309453e+00 2.324267413726e+00 2.328330507600e+00 2.330197958601e+00 2.330325339780e+00 2.331615436323e+00 2.335298304679e+00 2.339232471361e+00 2.340965279395e+00 2.341161663403e+00 2.342619923776e+00 2.346307902272e+00 2.350072624971e+00 2.351714803706e+00 2.352040088989e+00 2.353619135490e+00 2.357206811450e+00 2.360780520397e+00 2.362409550060e+00 2.362880487480e+00 2.364524267392e+00 2.367985392029e+00 2.371404298636e+00 2.373062501566e+00 2.373695745996e+00 2.375373065413e+00 2.378663561821e+00 2.381950929843e+00 2.383695420522e+00 2.384479493546e+00 2.386143327415e+00 2.389268694782e+00 2.392462684988e+00 2.394317245987e+00 2.395264465396e+00 2.396902191705e+00 2.399839531696e+00 2.402961358491e+00 2.404966247462e+00 2.406067568905e+00 2.407655431961e+00 2.410415412771e+00 2.413483496689e+00 2.415647174113e+00 2.416923896587e+00 2.418456997406e+00 2.421004520141e+00 2.424003726792e+00 2.426345247713e+00 2.427806830492e+00 2.429288304880e+00 2.431611205800e+00 2.434501924566e+00 2.437006299456e+00 2.438700506941e+00 2.440176893394e+00 2.442259186880e+00 2.444989890374e+00 2.447622519478e+00 2.449571398063e+00 2.451118046705e+00 2.453009483949e+00 2.455534810139e+00 2.458215209010e+00 2.460424804803e+00 2.462125194714e+00 2.463890813930e+00 2.466182156764e+00 2.468812602963e+00 2.471214844718e+00 2.473136712638e+00 2.474889041704e+00 2.476952422532e+00 2.479429216927e+00 2.481940429391e+00 2.484096281991e+00 2.485945358264e+00 2.487863539625e+00 2.490123073487e+00 2.492613990621e+00 2.494982620105e+00 2.497026697677e+00 2.498922205323e+00 2.500993015880e+00 2.503350260690e+00 2.505795147457e+00 2.508054927791e+00 2.510068893806e+00 2.512050022442e+00 2.514231261764e+00 2.516606459657e+00 2.518970828312e+00 2.521161923148e+00 2.523200112873e+00 2.525255139223e+00 2.527467724615e+00 2.529805350288e+00 2.532116465866e+00 2.534296527788e+00 2.536373476845e+00 2.538466757983e+00 2.540683751112e+00 2.542997669109e+00 2.545292728240e+00 2.547488593138e+00 2.549606272677e+00 2.551742160033e+00 2.553980394864e+00 2.556295869255e+00 2.558590942308e+00 2.560808013159e+00 2.562969284536e+00 2.565150577465e+00 2.567410811543e+00 2.569723494141e+00 2.572012148193e+00 2.574240283294e+00 2.576439662341e+00 2.578659719785e+00 2.580926661281e+00 2.583215256299e+00 2.585483843456e+00 2.587727051511e+00 2.589968307128e+00 2.592220761101e+00 2.594483678871e+00 2.596749856422e+00 2.599013175309e+00 2.601284819257e+00 2.603565010075e+00 2.605835548688e+00 2.608094985593e+00 2.610357303377e+00 2.612636164236e+00 2.614929609084e+00 2.617223481695e+00 2.619496093822e+00 2.621759688368e+00 2.624036814158e+00 2.626328326422e+00 2.628624334923e+00 2.630913786545e+00 2.633190887301e+00 2.635472875574e+00 2.637766716396e+00 2.640065910132e+00 2.642360212986e+00 2.644651637568e+00 2.646944190244e+00 2.649244630175e+00 2.651548826641e+00 2.653850468796e+00 2.656149982350e+00 2.658453665355e+00 2.660758756895e+00 2.663067628385e+00 2.665378790877e+00 2.667689670513e+00 2.670000884098e+00 2.672314000418e+00 2.674630766000e+00 2.676952006343e+00 2.679275002891e+00 2.681592365800e+00 2.683916371683e+00 2.686246527801e+00 2.688577207521e+00 2.690907199401e+00 2.693234715801e+00 2.695568127272e+00 2.697911802486e+00 2.700254008255e+00 2.702588580051e+00 2.704926114947e+00 2.707271066426e+00 2.709624021193e+00 2.711976668686e+00 2.714318969904e+00 2.716663878633e+00 2.719021926438e+00 2.721383426282e+00 2.723741885960e+00 2.726096808160e+00 2.728456429807e+00 2.730822740913e+00 2.733190853850e+00 2.735554308098e+00 2.737923111729e+00 2.740298871001e+00 2.742673639036e+00 2.745042564548e+00 2.747415488113e+00 2.749796349892e+00 2.752184659109e+00 2.754565028409e+00 2.756938733524e+00 2.759319210361e+00 2.761711651203e+00 2.764103528925e+00 2.766489256071e+00 2.768868835411e+00 2.771258561348e+00 2.773657358759e+00 2.776052148507e+00 2.778439014336e+00 2.780831399892e+00 2.783227927306e+00 2.785627922949e+00 2.788027050336e+00 2.790423598905e+00 2.792824202267e+00 2.795227473983e+00 2.797628341929e+00 2.800032114604e+00 2.802440462547e+00 2.804846755710e+00 2.807252666175e+00 2.809657807185e+00 2.812065905313e+00 2.814478533189e+00 2.816887649958e+00 2.819296302460e+00 2.821707535634e+00 2.824118976648e+00 2.826532679004e+00 2.828945240868e+00 2.831356122692e+00 2.833769441544e+00 2.836182406489e+00 2.838595549967e+00 2.841008335297e+00 2.843421221382e+00 2.845830607012e+00 2.848240175287e+00 2.850650685841e+00 2.853063799897e+00 2.855476657525e+00 2.857883267957e+00 2.860290279619e+00 2.862698070808e+00 2.865106725961e+00 2.867517561335e+00 2.869924338340e+00 2.872329204824e+00 2.874734180898e+00 2.877140306006e+00 2.879544063137e+00 2.881948816964e+00 2.884350605759e+00 2.886750009928e+00 2.889151388010e+00 2.891550278848e+00 2.893948910284e+00 2.896342894895e+00 2.898735016276e+00 2.901127715239e+00 2.903519455346e+00 2.905908462953e+00 2.908297153256e+00 2.910681852048e+00 2.913063963904e+00 2.915444079093e+00 2.917823177971e+00 2.920201080355e+00 2.922575508718e+00 2.924947227683e+00 2.927312967762e+00 2.929678748709e+00 2.932043846086e+00 2.934404167423e+00 2.936761831528e+00 2.939113789661e+00 2.941460843573e+00 2.943809895217e+00 2.946154569306e+00 2.948494019299e+00 2.950826970410e+00 2.953155506885e+00 2.955485750611e+00 2.957812238326e+00 2.960132962374e+00 2.962446642679e+00 2.964754003054e+00 2.967062287175e+00 2.969367387855e+00 2.971665612747e+00 2.973956304419e+00 2.976242439366e+00 2.978526292113e+00 2.980806825196e+00 2.983081153573e+00 2.985347356179e+00 2.987605741467e+00 2.989862433803e+00 2.992117936644e+00 2.994364887298e+00 2.996602816159e+00 2.998834034073e+00 3.001062213038e+00 3.003285689522e+00 3.005505319786e+00 3.007710638710e+00 3.009911989084e+00 3.012106956576e+00 3.014301252494e+00 3.016485984542e+00 3.018660882202e+00 3.020827210770e+00 3.022988790584e+00 3.025146830429e+00 3.027296861898e+00 3.029435267546e+00 3.031566637843e+00 3.033693174133e+00 3.035812001092e+00 3.037924289857e+00 3.040025951449e+00 3.042117445614e+00 3.044205885994e+00 3.046284180631e+00 3.048356866810e+00 3.050417499495e+00 3.052469202345e+00 3.054516674059e+00 3.056552638973e+00 3.058578418520e+00 3.060599236028e+00 3.062606901170e+00 3.064610468229e+00 3.066600960280e+00 3.068581111923e+00 3.070554926486e+00 3.072517083187e+00 3.074473586844e+00 3.076414837238e+00 3.078344500065e+00 3.080271249817e+00 3.082184701773e+00 3.084088349069e+00 3.085979246242e+00 3.087857878849e+00 3.089731717388e+00 3.091591801238e+00 3.093441997141e+00 3.095282349761e+00 3.097104858392e+00 3.098925063950e+00 3.100727982461e+00 3.102520473492e+00 3.104306901837e+00 3.106073622207e+00 3.107834904494e+00 3.109582276540e+00 3.111316761088e+00 3.113044464505e+00 3.114753693021e+00 3.116455977130e+00 3.118142936855e+00 3.119818326898e+00 3.121487725467e+00 3.123137265155e+00 3.124779010991e+00 3.126408098743e+00 3.128021566729e+00 3.129628722378e+00 3.131217597717e+00 3.132798413987e+00 3.134366903774e+00 3.135917179557e+00 3.137463154806e+00 3.138992148602e+00 3.140507870737e+00 3.142013413923e+00 3.143501325783e+00 3.144983506012e+00 3.146448319253e+00 3.147901027658e+00 3.149345351566e+00 3.150770013207e+00 3.152187786532e+00 3.153588736513e+00 3.154978514624e+00 3.156358317659e+00 3.157717599709e+00 3.159073128619e+00 3.160409660583e+00 3.161735763691e+00 3.163051792563e+00 3.164348890793e+00 3.165641091072e+00 3.166912730050e+00 3.168173805461e+00 3.169427300328e+00 3.170661008292e+00 3.171889142481e+00 3.173101100519e+00 3.174298034341e+00 3.175489823222e+00 3.176662486715e+00 3.177827030544e+00 3.178976021568e+00 3.180114211441e+00 3.181244127116e+00 3.182357786065e+00 3.183460597361e+00 3.184554203088e+00 3.185630246004e+00 3.186702889486e+00 3.187757230673e+00 3.188802052591e+00 3.189838060976e+00 3.190857224081e+00 3.191873662188e+00 3.192871362218e+00 3.193862867483e+00 3.194844240280e+00 3.195808710417e+00 3.196774820121e+00 3.197719137975e+00 3.198657450472e+00 3.199589175012e+00 3.200502867975e+00 3.201419141069e+00 3.202314884110e+00 3.203205405693e+00 3.204091934499e+00 3.204957924337e+00 3.205827608532e+00 3.206681629637e+00 3.207526594619e+00 3.208371129707e+00 3.209196065190e+00 3.210028418160e+00 3.210839196822e+00 3.211648032826e+00 3.212455567532e+00 3.213244584836e+00 3.214041431429e+00 3.214819596450e+00 3.215597397946e+00 3.216374070572e+00 3.217130389294e+00 3.217901388128e+00 3.218650478384e+00 3.219401460434e+00 3.220154693527e+00 3.220888344823e+00 3.221636314761e+00 3.222366408769e+00 3.223099866558e+00 3.223833465130e+00 3.224551499167e+00 3.225285242070e+00 3.226000559973e+00 3.226723319025e+00 3.227448852199e+00 3.228158949153e+00 3.228887773491e+00 3.229598059653e+00 3.230317412794e+00 3.231040508170e+00 3.231750502646e+00 3.232482735719e+00 3.233196990530e+00 3.233921631758e+00 3.234653137185e+00 3.235373610639e+00 3.236114857661e+00 3.236843427294e+00 3.237585347185e+00 3.238332996443e+00 3.239071993179e+00 3.239835852951e+00 3.240585161197e+00 3.241352714727e+00 3.242127265254e+00 3.242896700265e+00 3.243691970488e+00 3.244474129547e+00 3.245279048865e+00 3.246089487449e+00 3.246897371942e+00 3.247732901460e+00 3.248561294340e+00 3.249409908062e+00 3.250269293519e+00 3.251128362667e+00 3.252017294021e+00 3.252898035942e+00 3.253803937257e+00 3.254720661292e+00 3.255639975872e+00 3.256592257069e+00 3.257539442888e+00 3.258512815476e+00 3.259499130698e+00 3.260493018707e+00 3.261516337234e+00 3.262539260553e+00 3.263590118843e+00 3.264657401150e+00 3.265732666609e+00 3.266841940860e+00 3.267953688321e+00 3.269093836311e+00 3.270252168286e+00 3.271419536295e+00 3.272626673437e+00 3.273832649439e+00 3.275073969109e+00 3.276332915351e+00 3.277606462532e+00 3.278916415253e+00 3.280231064841e+00 3.281582418411e+00 3.282953869683e+00 3.284341441835e+00 3.285769256086e+00 3.287200610643e+00 3.288670755242e+00 3.290166113982e+00 3.291675830035e+00 3.293227473249e+00 3.294787588800e+00 3.296388310067e+00 3.298010330902e+00 3.299654137886e+00 3.301343089474e+00 3.303036215903e+00 3.304776111965e+00 3.306537840449e+00 3.308321284062e+00 3.310150307861e+00 3.311989851321e+00 3.313874393075e+00 3.315782625835e+00 3.317716416319e+00 3.319695527811e+00 3.321683437692e+00 3.323721451157e+00 3.325780771618e+00 3.327869065182e+00 3.330004962602e+00 3.332150198815e+00 3.334345780219e+00 3.336564570182e+00 3.338813888286e+00 3.341109305467e+00 3.343416346505e+00 3.345773662390e+00 3.348155879881e+00 3.350568165856e+00 3.353028167900e+00 3.355502110540e+00 3.358027258767e+00 3.360575917702e+00 3.363155275535e+00 3.365782708881e+00 3.368422574425e+00 3.371116862669e+00 3.373834001928e+00 3.376581872818e+00 3.379380217191e+00 3.382189527281e+00 3.385053563255e+00 3.387939659640e+00 3.390858762729e+00 3.393823271954e+00 3.396803661947e+00 3.399834405779e+00 3.402890068723e+00 3.405978114886e+00 3.409114025060e+00 3.412261405024e+00 3.415461543103e+00 3.418682800095e+00 3.421937468408e+00 3.425237111409e+00 3.428551474974e+00 3.431914541356e+00 3.435301276683e+00 3.438719011472e+00 3.442181701167e+00 3.445657313162e+00 3.449182134471e+00 3.452729111257e+00 3.456303287180e+00 3.459923000410e+00 3.463555198597e+00 3.467233608182e+00 3.470934408476e+00 3.474663302793e+00 3.478432652819e+00 3.482215593288e+00 3.486042427473e+00 3.489887840101e+00 3.493761173965e+00 3.497675169516e+00 3.501597365175e+00 3.505567076930e+00 3.509549922406e+00 3.513561746402e+00 3.517608558062e+00 3.521663982255e+00 3.525763109935e+00 3.529876091521e+00 3.534013610941e+00 3.538185105966e+00 3.542363636882e+00 3.546582296512e+00 3.550813589384e+00 3.555068648887e+00 3.559352598579e+00 3.563643904600e+00 3.567971613356e+00 3.572308022876e+00 3.576668228769e+00 3.581055847008e+00 3.585445600206e+00 3.589870439475e+00 3.594301442945e+00 3.598753776158e+00 3.603229391489e+00 3.607707215285e+00 3.612214824980e+00 3.616728931703e+00 3.621260794596e+00 3.625811191140e+00 3.630364442913e+00 3.634942750311e+00 3.639523601653e+00 3.644119401828e+00 3.648732428430e+00 3.653345564522e+00 3.657979944929e+00 3.662614812216e+00 3.667263267118e+00 3.671921558523e+00 3.676579330523e+00 3.681257214401e+00 3.685927997316e+00 3.690612183472e+00 3.695302622492e+00 3.699989619718e+00 3.704693003463e+00 3.709385830965e+00 3.714090722575e+00 3.718795585423e+00 3.723496275969e+00 3.728207517269e+00 3.732906246277e+00 3.737612884509e+00 3.742318498072e+00 3.747013187996e+00 3.751715619725e+00 3.756405366177e+00 3.761096430872e+00 3.765779786628e+00 3.770454033752e+00 3.775129986436e+00 3.779788293254e+00 3.784447493636e+00 3.789090883667e+00 3.793724312107e+00 3.798353926483e+00 3.802960910889e+00 3.807567812574e+00 3.812154425796e+00 3.816726506310e+00 3.821291285942e+00 3.825828010122e+00 3.830361515984e+00 3.834868538886e+00 3.839359329143e+00 3.843838119235e+00 3.848284455064e+00 3.852722619918e+00 3.857130114396e+00 3.861518639645e+00 3.865888724188e+00 3.870224078964e+00 3.874545941957e+00 3.878832618745e+00 3.883095648518e+00 3.887335478440e+00 3.891535255827e+00 3.895718314143e+00 3.899863017672e+00 3.903977242710e+00 3.908065736131e+00 3.912108213196e+00 3.916130133223e+00 3.920105626114e+00 3.924048291028e+00 3.927961042094e+00 3.931822720288e+00 3.935660151638e+00 3.939444260898e+00 3.943195041877e+00 3.946904204061e+00 3.950560248106e+00 3.954187678695e+00 3.957755573445e+00 3.961284862632e+00 3.964770411560e+00 3.968194963547e+00 3.971585653180e+00 3.974911941763e+00 3.978196304517e+00 3.981429199617e+00 3.984596699463e+00 3.987727496298e+00 3.990784479942e+00 3.993796467502e+00 3.996750071697e+00 3.999633021881e+00 4.002475948159e+00 4.005238633186e+00 4.007949306342e+00 4.010598636227e+00 4.013171705319e+00 4.015696920464e+00 4.018138406989e+00 4.020522476889e+00 4.022838485844e+00 4.025072019892e+00 4.027256716871e+00 4.029345726578e+00 4.031379489251e+00 4.033337146577e+00 4.035204866742e+00 4.037021486057e+00 4.038735972221e+00 4.040388764587e+00 4.041960117379e+00 4.043439989994e+00 4.044859987223e+00 4.046174261246e+00 4.047423405662e+00 4.048586959214e+00 4.049650572424e+00 4.050655220905e+00 4.051545682402e+00 4.052367036910e+00 4.053097349087e+00 4.053722757956e+00 4.054290313663e+00 4.054734830464e+00 4.055108417525e+00 4.055386420533e+00 4.055555627002e+00 4.055661675921e+00 4.055641698478e+00 4.055547124901e+00 4.055355393492e+00 4.055050010392e+00 4.054676351342e+00 4.054175215221e+00 4.053597219617e+00 4.052918720947e+00 4.052123556163e+00 4.051258296269e+00 4.050261899563e+00 4.049184393717e+00 4.048005753925e+00 4.046706109811e+00 4.045338752388e+00 4.043835510590e+00 4.042250807301e+00 4.040563611926e+00 4.038751976469e+00 4.036873395641e+00 4.034854694056e+00 4.032756831411e+00 4.030554592712e+00 4.028228697675e+00 4.025836686368e+00 4.023302876981e+00 4.020689661805e+00 4.017976895140e+00 4.015134465640e+00 4.012229394912e+00 4.009186012090e+00 4.006062036182e+00 4.002842432375e+00 3.999494532383e+00 3.996087889991e+00 3.992543566748e+00 3.988922788271e+00 3.985208347334e+00 3.981367601150e+00 3.977473831275e+00 3.973447205445e+00 3.969344674176e+00 3.965155332409e+00 3.960843378585e+00 3.956483557433e+00 3.951995461226e+00 3.947436148227e+00 3.942798136238e+00 3.938040647500e+00 3.933241140123e+00 3.928319042200e+00 3.923331707403e+00 3.918274832244e+00 3.913100601048e+00 3.907894100627e+00 3.902573677969e+00 3.897190794131e+00 3.891749469489e+00 3.886195583549e+00 3.880617056663e+00 3.874932780257e+00 3.869193671387e+00 3.863403147361e+00 3.857509788157e+00 3.851599392274e+00 3.845593527285e+00 3.839536329240e+00 3.833444573573e+00 3.827251392035e+00 3.821050795031e+00 3.814766099273e+00 3.808435455537e+00 3.802079491572e+00 3.795634992421e+00 3.789189695905e+00 3.782671028401e+00 3.776113522505e+00 3.769541364806e+00 3.762885522002e+00 3.756239321323e+00 3.749529457035e+00 3.742787631745e+00 3.736040580879e+00 3.729220373844e+00 3.722413327076e+00 3.715555298169e+00 3.708667093724e+00 3.701785168796e+00 3.694835461108e+00 3.687903522765e+00 3.680929294259e+00 3.673927431913e+00 3.666939683897e+00 3.659889503553e+00 3.652861336861e+00 3.645798308757e+00 3.638706362242e+00 3.631634553732e+00 3.624504022135e+00 3.617393029066e+00 3.610255681385e+00 3.603087443374e+00 3.595941125839e+00 3.588741563723e+00 3.581555530093e+00 3.574349284879e+00 3.567108278254e+00 3.559888990957e+00 3.552615621971e+00 3.545351681984e+00 3.538069370577e+00 3.530750743480e+00 3.523448649003e+00 3.516091851265e+00 3.508741767682e+00 3.501372302093e+00 3.493958609230e+00 3.486557321825e+00 3.479102361429e+00 3.471641078853e+00 3.464161303762e+00 3.456631771215e+00 3.449109673077e+00 3.441527973332e+00 3.433934720966e+00 3.426317883967e+00 3.418642741007e+00 3.410967972024e+00 3.403230369722e+00 3.395467174327e+00 3.387679470971e+00 3.379821302001e+00 3.371955772225e+00 3.364024289723e+00 3.356052047024e+00 3.348047499787e+00 3.339965621510e+00 3.331860216899e+00 3.323684098216e+00 3.315449830496e+00 3.307175693687e+00 3.298810164765e+00 3.290407301051e+00 3.281924332442e+00 3.273364558745e+00 3.264753170771e+00 3.256032884688e+00 3.247256953974e+00 3.238384223693e+00 3.229416046572e+00 3.220377129461e+00 3.211211477801e+00 3.201967169168e+00 3.192608709264e+00 3.183127006278e+00 3.173556878446e+00 3.163834265893e+00 3.154002850674e+00 3.144036814573e+00 3.133917284934e+00 3.123680131963e+00 3.113267862893e+00 3.102716139179e+00 3.092002420098e+00 3.081102267243e+00 3.070056616556e+00 3.058804985944e+00 3.047379422134e+00 3.035766157875e+00 3.023931998457e+00 3.011923399217e+00 2.999679641003e+00 2.987231416248e+00 2.974571070742e+00 2.961659502560e+00 2.948547801010e+00 2.935176843814e+00 2.921573289510e+00 2.907740236737e+00 2.893633100812e+00 2.879311085943e+00 2.864716161785e+00 2.849874513611e+00 2.834796174571e+00 2.819437067843e+00 2.803857301460e+00 2.788006094998e+00 2.771913054322e+00 2.755591408421e+00 2.738999803400e+00 2.722203796264e+00 2.705158443739e+00 2.687892871899e+00 2.670426686168e+00 2.652724895593e+00 2.634855689637e+00 2.616776879469e+00 2.598519572432e+00 2.580115889097e+00 2.561526008398e+00 2.542824777722e+00 2.523975286063e+00 2.505010619655e+00 2.485964581062e+00 2.466798832767e+00 2.447593586283e+00 2.428310423831e+00 2.408985686996e+00 2.389655363232e+00 2.370278605008e+00 2.350939115787e+00 2.331595180008e+00 2.312283597247e+00 2.293039063910e+00 2.273819261024e+00 2.254706653819e+00 2.235657725623e+00 2.216703156291e+00 2.197879820426e+00 2.179135886756e+00 2.160555629877e+00 2.142090352231e+00 2.123767953404e+00 2.105622996910e+00 2.087595435600e+00 2.069772801773e+00 2.052098807027e+00 2.034597341887e+00 2.017305095820e+00 2.000157043319e+00 1.983240457437e+00 1.966498420849e+00 1.949950099776e+00 1.933638321388e+00 1.917491706482e+00 1.901604330136e+00 1.885915634049e+00 1.870449643843e+00 1.855253572370e+00 1.840254952667e+00 1.825554316349e+00 1.811093049738e+00 1.796899301392e+00 1.783024979131e+00 1.769400818587e+00 1.756127974415e+00 1.743156322445e+00 1.730514399743e+00 1.718255135747e+00 1.706312838645e+00 1.694793208724e+00 1.683637388353e+00 1.672882217716e+00 1.662574512859e+00 1.652643540823e+00 1.643196181735e+00 1.634163708742e+00 1.625581588424e+00 1.617485665866e+00 1.609798100206e+00 1.602623639818e+00 1.595872493061e+00 1.589579613377e+00 1.583766807978e+00 1.578344269569e+00 1.573410346169e+00 1.568863208004e+00 1.564728649020e+00 1.561019934697e+00 1.557634711517e+00 1.554672134017e+00 1.552013868966e+00 1.549685472117e+00 1.547698917169e+00 1.545942477932e+00 1.544516971908e+00 1.543300588858e+00 1.542320725943e+00 1.541590655107e+00 1.540992414997e+00 1.540642304125e+00 1.540409194906e+00 1.540324922010e+00 1.540413620300e+00 1.540548639333e+00 1.540854904485e+00 1.541204951843e+00 1.541627394476e+00 1.542151456478e+00 1.542649617589e+00 1.543246014217e+00 1.543816939118e+00 1.544383928561e+00 1.544985211334e+00 1.545482793122e+00 1.546005705497e+00 1.546431527142e+00 1.546775611794e+00 1.547083189511e+00 1.547218254084e+00 1.547307725237e+00 1.547241497489e+00 1.547031968333e+00 1.546738291012e+00 1.546230140760e+00 1.545643870938e+00 1.544886725045e+00 1.543974390935e+00 1.542985012098e+00 1.541805787515e+00 1.540576869486e+00 1.539232002740e+00 1.537794811801e+00 1.536354146574e+00 1.534816164696e+00 1.533321285958e+00 1.531818423550e+00 1.530334337681e+00 1.528958932883e+00 1.527599245765e+00 1.526391264464e+00 1.525277086608e+00 1.524274954134e+00 1.523456524373e+00 1.522724503475e+00 1.522183753733e+00 1.521769682083e+00 1.521476577488e+00 1.521354254683e+00 1.521293268731e+00 1.521372871299e+00 1.521518140258e+00 1.521710505954e+00 1.521977389685e+00 1.522216797581e+00 1.522490334708e+00 1.522717473222e+00 1.522891869239e+00 1.523027837855e+00 1.523030261359e+00 1.522969653644e+00 1.522751467035e+00 1.522386906808e+00 1.521879874621e+00 1.521134648604e+00 1.520219201392e+00 1.519025703489e+00 1.517556961434e+00 1.515801820297e+00 1.513644448457e+00 1.511139232953e+00 1.508153659125e+00 1.504673148568e+00 1.500668797588e+00 1.496005566699e+00 1.490738046847e+00 1.484723438716e+00 1.477951961202e+00 1.470420098837e+00 1.462004153043e+00 1.452800615686e+00 1.442725042122e+00 1.431808038995e+00 1.420138651105e+00 1.407665117501e+00 1.394577379792e+00 1.380895066843e+00 1.366745489785e+00 1.352331186508e+00 1.337703099190e+00 1.323139757011e+00 1.308768040602e+00 1.294773221673e+00 1.281417548393e+00 1.268792237637e+00 1.257168378412e+00 1.246662112417e+00 1.237403337706e+00 1.229564253218e+00 1.223138715047e+00 1.218248805150e+00 1.214859741070e+00 1.212937792513e+00 1.212467472224e+00 1.213287448570e+00 1.215348205668e+00 1.218471470326e+00 1.222507608502e+00 1.227337273374e+00 1.232733716043e+00 1.238605510133e+00 1.244748970518e+00 1.251030940593e+00 1.257339817700e+00 1.263491871192e+00 1.269438073560e+00 1.275023679505e+00 1.280173464937e+00 1.284830133835e+00 1.288862034664e+00 1.292279863383e+00 1.294982458011e+00 1.296942687103e+00 1.298175325673e+00 1.298601594671e+00 1.298297791455e+00 1.297247547630e+00 1.295491297817e+00 1.293126533576e+00 1.290173773433e+00 1.286774749309e+00 1.283007761707e+00 1.278982391136e+00 1.274845842449e+00 1.270679083843e+00 1.266628778714e+00 1.262779684518e+00 1.259217382958e+00 1.256030136061e+00 1.253228707245e+00 1.250871916709e+00 1.248931538354e+00 1.247386060344e+00 1.246214012551e+00 1.245327115903e+00 1.244694333581e+00 1.244229487781e+00 1.243863758390e+00 1.243551421095e+00 1.243211721824e+00 1.242819547286e+00 1.242315889767e+00 1.241670167722e+00 1.240856509502e+00 1.239820910039e+00 1.238550796729e+00 1.236981306270e+00 1.235064939556e+00 1.232749930433e+00 1.229943490713e+00 1.226581417802e+00 1.222569149721e+00 1.217814499477e+00 1.212230875568e+00 1.205726269268e+00 1.198222425612e+00 1.189636678321e+00 1.179905909476e+00 1.168964987050e+00 1.156755488247e+00 1.143225464566e+00 1.128328106408e+00 1.112025666484e+00 1.094274395605e+00 1.075064550641e+00 1.054393361547e+00 1.032270898444e+00 1.008780818061e+00 9.840098410359e-01 9.581170784691e-01 9.313366731102e-01 9.039314881962e-01 8.762626088647e-01 8.487314709589e-01 8.217898092434e-01 7.959182598319e-01 7.715988312844e-01 7.493005628766e-01 7.294146128601e-01 7.122800580756e-01 6.981030399140e-01 6.869898940870e-01 6.789430484637e-01 6.738259413683e-01 6.714720900390e-01 6.716091693608e-01 6.739521542563e-01 6.782102700653e-01 6.840310599643e-01 6.911367361804e-01 6.991888438792e-01 7.078809370321e-01 7.169634841122e-01 7.261534517653e-01 7.353126892734e-01 7.443390555438e-01 7.532512008579e-01 7.622316162110e-01 7.715387329350e-01 7.816039808933e-01 7.929097909719e-01 8.059563885818e-01 8.212269231352e-01 8.390338022127e-01 8.595356367189e-01 8.826366825395e-01 9.080116817930e-01 9.351372898360e-01 9.633213159834e-01 9.809138744389e-01 9.947521536715e-01 1.012386124333e+00 1.037190816255e+00 1.064958591780e+00 1.087922236458e+00 1.101814470117e+00 1.109346216812e+00 1.117485172830e+00 1.130908774793e+00 1.147541982979e+00 1.160587540188e+00 1.164873476599e+00 1.161361854633e+00 1.156024181062e+00 1.154204652492e+00 1.155509710808e+00 1.154152456140e+00 1.144401137861e+00 1.125823813506e+00 1.103667210110e+00 1.084145875214e+00 1.068775569345e+00 1.053239259145e+00 1.032003514805e+00 1.004178122750e+00 9.750622005683e-01 9.518529044925e-01 9.372068384131e-01 9.270229907956e-01 9.149813273464e-01 8.991252136261e-01 8.839765324397e-01 8.760904184526e-01 8.771032309521e-01 8.815658215877e-01 8.820279944562e-01 8.759330479255e-01 8.678319290681e-01 8.649285171697e-01 8.698280634006e-01 8.778660618318e-01 8.820976729479e-01 8.805234523707e-01 8.786570869219e-01 8.848775562254e-01 9.023318150380e-01 9.255839890023e-01 9.458509616547e-01 9.589108262467e-01 9.681565043383e-01 9.804731156215e-01 9.985437771332e-01 1.017011744797e+00 1.026579909052e+00 1.021863403186e+00 1.005857101428e+00 9.877010446908e-01 9.752006133251e-01 9.682588675953e-01 9.599839805144e-01 9.445264439272e-01 9.237228316597e-01 9.063813456685e-01 9.003762465274e-01 9.046333275680e-01 9.101213061788e-01 9.096491652661e-01 9.023372424491e-01 8.655524413514e-01 8.157178243486e-01 8.524895690628e-01 9.333459580408e-01 9.445620213162e-01 8.603355233654e-01 7.812709626189e-01 8.283125936523e-01 9.418548170232e-01 9.860145798421e-01 9.251481587889e-01 8.404147563503e-01 8.375845949131e-01 8.906823664506e-01 8.978525911598e-01 8.471543329880e-01 8.403045164110e-01 9.400694616826e-01 1.045058600064e+00 1.034404809440e+00 8.894833633342e-01 7.233870212839e-01 7.206274834775e-01 8.586288473066e-01 9.650694427728e-01 9.786913109454e-01 9.406503488777e-01 9.021902746526e-01 8.524456810607e-01 7.652364647695e-01 7.030294575926e-01 7.788757010943e-01 9.326728837714e-01 9.997285340857e-01 9.012574924511e-01 7.121624505846e-01 6.847829236990e-01 8.840767913701e-01 1.038378877045e+00 9.874738784904e-01 7.571619473628e-01 6.102020145770e-01 8.153646465894e-01 1.075978895575e+00 1.143516795393e+00 9.824752333581e-01 7.354316602482e-01 7.113738194341e-01 9.270926382908e-01 1.088679657042e+00 1.081554341103e+00 9.593904006635e-01 8.693940611468e-01 9.013942016072e-01 9.782865620145e-01 1.009690963594e+00 9.899637243305e-01 9.552940022604e-01 9.282933472313e-01 9.218007439710e-01 9.614534121892e-01 1.041390256085e+00 1.087434720614e+00 1.020852942351e+00 8.539606034340e-01 7.652100076431e-01 9.242322951348e-01 1.145262299775e+00 1.201423180827e+00 1.027470957020e+00 7.571977692960e-01 7.566483561756e-01 1.031776869594e+00 1.202169554970e+00 1.110885531211e+00 8.340570402767e-01 7.241794654128e-01 9.779039020341e-01 1.200254226646e+00 1.151891480162e+00 8.424514428847e-01 5.812868035848e-01 8.212981892095e-01 1.139609315216e+00 1.192349090227e+00 9.329439729388e-01 5.414767025616e-01 5.833497982213e-01 9.332006525716e-01 1.084857708412e+00 9.454301160059e-01 6.467719355683e-01 5.852522330100e-01 8.319970539664e-01 9.772748055605e-01 8.937644606752e-01 6.995003266905e-01 6.914908027998e-01 8.759884844666e-01 9.637784006510e-01 8.534128216149e-01 6.839504766945e-01 7.489612674697e-01 9.634161379815e-01 1.035295786204e+00 8.755859813852e-01 6.538975600506e-01 7.768767029546e-01 1.103577591034e+00 1.256209361546e+00 1.104130082950e+00 7.347749116225e-01 6.209645129727e-01 1.015369493428e+00 1.342501087683e+00 1.353562968583e+00 1.035285050514e+00 6.037185119959e-01 7.005248632478e-01 1.138964632253e+00 1.375586053077e+00 1.283698525782e+00 9.300377758297e-01 6.322000874652e-01 8.525592003019e-01 1.212993303617e+00 1.360988510709e+00 1.231981092016e+00
 2.260107871078e+00 2.261409542785e+00 2.265313382587e+00 2.269191028134e+00 2.270507880849e+00 2.270429811224e+00 2.272122968142e+00 2.276233380171e+00 2.279980388512e+00 2.281112519134e+00 2.281098574384e+00 2.283094653725e+00 2.287468370011e+00 2.291211921671e+00 2.292171258134e+00 2.292120038625e+00 2.294294481457e+00 2.298790119843e+00 2.302432456459e+00 2.303252553007e+00 2.303213881602e+00 2.305436739705e+00 2.309854101061e+00 2.313345367353e+00 2.314079310971e+00 2.314047088419e+00 2.316290938164e+00 2.320660836697e+00 2.324019126036e+00 2.324645714292e+00 2.324637088520e+00 2.326960028450e+00 2.331280837948e+00 2.334461635988e+00 2.334978223116e+00 2.335032575379e+00 2.337455756867e+00 2.341715999889e+00 2.344681426699e+00 2.345065535046e+00 2.345260831456e+00 2.347924516536e+00 2.352172880556e+00 2.354861403490e+00 2.355119469759e+00 2.355585762380e+00 2.358598839900e+00 2.362834247014e+00 2.365233951206e+00 2.365406956410e+00 2.366179713304e+00 2.369544192403e+00 2.373775221722e+00 2.375922195312e+00 2.376044704907e+00 2.377121468379e+00 2.380768324511e+00 2.384933162910e+00 2.386864522868e+00 2.387010146963e+00 2.388330675071e+00 2.392098474232e+00 2.396133476878e+00 2.397922079521e+00 2.398136425369e+00 2.399629208627e+00 2.403407272121e+00 2.407264484013e+00 2.408961909415e+00 2.409306765067e+00 2.410928016728e+00 2.414601144729e+00 2.418267135256e+00 2.419947724180e+00 2.420439540879e+00 2.422130103806e+00 2.425677574522e+00 2.429182558738e+00 2.430890519512e+00 2.431549576971e+00 2.433273523046e+00 2.436646850447e+00 2.440017615097e+00 2.441812305583e+00 2.442626401702e+00 2.444335398432e+00 2.447538836373e+00 2.450814597856e+00 2.452722148172e+00 2.453701842161e+00 2.455384512742e+00 2.458395661510e+00 2.461595716970e+00 2.463653961848e+00 2.464794656089e+00 2.466424875793e+00 2.469252553667e+00 2.472393807000e+00 2.474616991976e+00 2.475934521320e+00 2.477510237104e+00 2.480119189841e+00 2.483188412787e+00 2.485590844253e+00 2.487097748150e+00 2.488620255804e+00 2.490999923630e+00 2.493959425284e+00 2.496523997070e+00 2.498267938292e+00 2.499784629318e+00 2.501916339239e+00 2.504712453974e+00 2.507408855121e+00 2.509408118873e+00 2.510998035501e+00 2.512938118567e+00 2.515519539294e+00 2.518264153243e+00 2.520527661790e+00 2.522274605620e+00 2.524084392174e+00 2.526432887583e+00 2.529122235340e+00 2.531580706253e+00 2.533552963455e+00 2.535349596984e+00 2.537462964192e+00 2.539996272113e+00 2.542564506307e+00 2.544773353725e+00 2.546668091523e+00 2.548634822449e+00 2.550945235203e+00 2.553492515986e+00 2.555913817224e+00 2.558008650648e+00 2.559949402699e+00 2.562071397946e+00 2.564479107668e+00 2.566977698683e+00 2.569288428580e+00 2.571349603107e+00 2.573378304490e+00 2.575607862523e+00 2.578033633640e+00 2.580449597696e+00 2.582691632200e+00 2.584776459362e+00 2.586879301408e+00 2.589140447359e+00 2.591528378128e+00 2.593885337642e+00 2.596117014844e+00 2.598241016871e+00 2.600382837032e+00 2.602647074232e+00 2.605011375644e+00 2.607354793561e+00 2.609599741863e+00 2.611763914094e+00 2.613946687317e+00 2.616233100693e+00 2.618595665818e+00 2.620942203340e+00 2.623205130971e+00 2.625414254089e+00 2.627642492658e+00 2.629948366625e+00 2.632310028093e+00 2.634645778427e+00 2.636921136750e+00 2.639166960919e+00 2.641433206858e+00 2.643746770308e+00 2.646083253700e+00 2.648398050701e+00 2.650688343700e+00 2.652974803545e+00 2.655274311055e+00 2.657582819742e+00 2.659895658490e+00 2.662205477991e+00 2.664523808972e+00 2.666850821397e+00 2.669166636214e+00 2.671470378046e+00 2.673779763471e+00 2.676105988352e+00 2.678446385265e+00 2.680785075217e+00 2.683104970974e+00 2.685413480192e+00 2.687735518056e+00 2.690074007001e+00 2.692415933257e+00 2.694751546000e+00 2.697075052339e+00 2.699402806655e+00 2.701743999755e+00 2.704087022156e+00 2.706428557904e+00 2.708766999764e+00 2.711105807212e+00 2.713451570609e+00 2.715802055544e+00 2.718150650967e+00 2.720497381111e+00 2.722847178793e+00 2.725196137476e+00 2.727551656717e+00 2.729912472541e+00 2.732269659737e+00 2.734626286286e+00 2.736986113463e+00 2.739349466075e+00 2.741718408422e+00 2.744088045352e+00 2.746452827784e+00 2.748824335517e+00 2.751202731724e+00 2.753580670885e+00 2.755957615809e+00 2.758334035470e+00 2.760714667464e+00 2.763105792086e+00 2.765497922189e+00 2.767880927634e+00 2.770265850735e+00 2.772660553702e+00 2.775062154412e+00 2.777465281453e+00 2.779856398886e+00 2.782249727155e+00 2.784657552409e+00 2.787069661366e+00 2.789476507269e+00 2.791882893561e+00 2.794291501467e+00 2.796707262443e+00 2.799127944084e+00 2.801542371266e+00 2.803961205071e+00 2.806389906376e+00 2.808815034862e+00 2.811236725557e+00 2.813661538278e+00 2.816094953811e+00 2.818535019186e+00 2.820968092131e+00 2.823395684337e+00 2.825829134852e+00 2.828275201655e+00 2.830721354499e+00 2.833157780894e+00 2.835593205427e+00 2.838038966642e+00 2.840491635598e+00 2.842941307786e+00 2.845385908760e+00 2.847831361944e+00 2.850285786789e+00 2.852743866627e+00 2.855197016599e+00 2.857652714438e+00 2.860111055781e+00 2.862571426846e+00 2.865029989034e+00 2.867494003327e+00 2.869961630582e+00 2.872428809018e+00 2.874893652156e+00 2.877359691170e+00 2.879829007219e+00 2.882303724001e+00 2.884774529852e+00 2.887244890676e+00 2.889719226459e+00 2.892196256813e+00 2.894673647699e+00 2.897148827270e+00 2.899624370067e+00 2.902102821443e+00 2.904583121358e+00 2.907061401129e+00 2.909539815731e+00 2.912020167554e+00 2.914498677522e+00 2.916976436436e+00 2.919455164512e+00 2.921938280504e+00 2.924420320307e+00 2.926896865585e+00 2.929374691399e+00 2.931853751677e+00 2.934336928805e+00 2.936819838177e+00 2.939299444798e+00 2.941777673514e+00 2.944257560512e+00 2.946737868657e+00 2.949220125403e+00 2.951700974571e+00 2.954178588365e+00 2.956656884465e+00 2.959133793399e+00 2.961613498393e+00 2.964091179650e+00 2.966566121313e+00 2.969042023654e+00 2.971514843106e+00 2.973989086463e+00 2.976461358980e+00 2.978931960843e+00 2.981401193448e+00 2.983868672934e+00 2.986334770720e+00 2.988800612292e+00 2.991266560465e+00 2.993730318195e+00 2.996189228291e+00 2.998645533442e+00 3.001101193421e+00 3.003557327688e+00 3.006011332195e+00 3.008459583967e+00 3.010904232541e+00 3.013345398651e+00 3.015789208241e+00 3.018230975376e+00 3.020666556698e+00 3.023098140926e+00 3.025525233367e+00 3.027953061924e+00 3.030378896196e+00 3.032800015439e+00 3.035213194695e+00 3.037624085553e+00 3.040035801926e+00 3.042444563297e+00 3.044847064463e+00 3.047244603393e+00 3.049635450732e+00 3.052025381684e+00 3.054416066482e+00 3.056798483955e+00 3.059173273532e+00 3.061544297170e+00 3.063913144070e+00 3.066278956684e+00 3.068639597223e+00 3.070990012004e+00 3.073336452643e+00 3.075679306740e+00 3.078021335842e+00 3.080357440950e+00 3.082681302768e+00 3.085003030957e+00 3.087318229399e+00 3.089630768671e+00 3.091937502670e+00 3.094233193686e+00 3.096525780541e+00 3.098812549318e+00 3.101094813483e+00 3.103371460966e+00 3.105636130749e+00 3.107895788572e+00 3.110151010272e+00 3.112399031305e+00 3.114642904479e+00 3.116874400466e+00 3.119100238000e+00 3.121320888663e+00 3.123533607250e+00 3.125738550233e+00 3.127935709680e+00 3.130125430931e+00 3.132310415398e+00 3.134483648538e+00 3.136649796649e+00 3.138808773129e+00 3.140959779905e+00 3.143104593912e+00 3.145236463053e+00 3.147359764606e+00 3.149480293366e+00 3.151586564922e+00 3.153687990194e+00 3.155776664557e+00 3.157854483092e+00 3.159930324755e+00 3.161990930736e+00 3.164046835260e+00 3.166088649216e+00 3.168118568872e+00 3.170145455809e+00 3.172158353535e+00 3.174161626966e+00 3.176156301384e+00 3.178135627389e+00 3.180109480396e+00 3.182072124125e+00 3.184023914277e+00 3.185966109907e+00 3.187893725657e+00 3.189813705341e+00 3.191720725311e+00 3.193617705531e+00 3.195508104791e+00 3.197379915670e+00 3.199245332169e+00 3.201096961873e+00 3.202936448208e+00 3.204769633613e+00 3.206583335939e+00 3.208393035758e+00 3.210187909526e+00 3.211970565636e+00 3.213745917715e+00 3.215502788614e+00 3.217252900836e+00 3.218988494630e+00 3.220710724746e+00 3.222426316836e+00 3.224123749579e+00 3.225813974650e+00 3.227490807269e+00 3.229151517397e+00 3.230804750667e+00 3.232442976900e+00 3.234070787341e+00 3.235686843529e+00 3.237285058972e+00 3.238876376930e+00 3.240452773546e+00 3.242015640899e+00 3.243570428119e+00 3.245106161746e+00 3.246636773573e+00 3.248147758307e+00 3.249648083716e+00 3.251140175080e+00 3.252612723670e+00 3.254077702898e+00 3.255529019934e+00 3.256965420827e+00 3.258393553242e+00 3.259803822839e+00 3.261205873326e+00 3.262593574488e+00 3.263968203207e+00 3.265333930030e+00 3.266681552915e+00 3.268020378872e+00 3.269348132657e+00 3.270658363276e+00 3.271963638513e+00 3.273249551402e+00 3.274527198186e+00 3.275791153091e+00 3.277041760368e+00 3.278286494468e+00 3.279512224863e+00 3.280730741817e+00 3.281937312679e+00 3.283127880315e+00 3.284314212485e+00 3.285481655943e+00 3.286639950245e+00 3.287790553731e+00 3.288923695912e+00 3.290054225246e+00 3.291166432807e+00 3.292270035826e+00 3.293367275867e+00 3.294444120521e+00 3.295522307387e+00 3.296581172357e+00 3.297631537293e+00 3.298677953615e+00 3.299703785844e+00 3.300733985167e+00 3.301743489569e+00 3.302744517635e+00 3.303744136774e+00 3.304722819001e+00 3.305705303706e+00 3.306670923184e+00 3.307629549327e+00 3.308584932812e+00 3.309521018396e+00 3.310465923745e+00 3.311387582608e+00 3.312307627278e+00 3.313225941478e+00 3.314124606965e+00 3.315032134363e+00 3.315921016105e+00 3.316806653407e+00 3.317692770314e+00 3.318558912145e+00 3.319440296486e+00 3.320296348149e+00 3.321156346458e+00 3.322017346497e+00 3.322857816768e+00 3.323715387520e+00 3.324551093090e+00 3.325389664292e+00 3.326230313554e+00 3.327053416999e+00 3.327893560175e+00 3.328715276390e+00 3.329541381819e+00 3.330369809509e+00 3.331184865363e+00 3.332015888717e+00 3.332828590348e+00 3.333651582229e+00 3.334476025526e+00 3.335287681087e+00 3.336119131273e+00 3.336935349354e+00 3.337759570883e+00 3.338589719164e+00 3.339409931830e+00 3.340247505873e+00 3.341074653578e+00 3.341912838704e+00 3.342755331869e+00 3.343592403028e+00 3.344449212623e+00 3.345293485896e+00 3.346156453092e+00 3.347020604833e+00 3.347883162390e+00 3.348769709333e+00 3.349643369948e+00 3.350536838061e+00 3.351435225076e+00 3.352333051484e+00 3.353256550279e+00 3.354169767716e+00 3.355105499946e+00 3.356048276914e+00 3.356991791829e+00 3.357962377342e+00 3.358926711450e+00 3.359912177243e+00 3.360911568400e+00 3.361910032659e+00 3.362937994165e+00 3.363964650948e+00 3.365013551974e+00 3.366075085428e+00 3.367142154591e+00 3.368239193093e+00 3.369332893533e+00 3.370455415119e+00 3.371592153527e+00 3.372737167271e+00 3.373913849817e+00 3.375088436179e+00 3.376294687245e+00 3.377515434768e+00 3.378745346043e+00 3.380013994214e+00 3.381279721262e+00 3.382579236976e+00 3.383895463497e+00 3.385223279928e+00 3.386588993418e+00 3.387955747012e+00 3.389359907637e+00 3.390779139478e+00 3.392214770591e+00 3.393689301496e+00 3.395166883922e+00 3.396680964355e+00 3.398217903419e+00 3.399768655725e+00 3.401359539163e+00 3.402957745154e+00 3.404592937206e+00 3.406250437775e+00 3.407927426790e+00 3.409642230631e+00 3.411368050047e+00 3.413133677254e+00 3.414921202740e+00 3.416729431157e+00 3.418580169155e+00 3.420439349889e+00 3.422340131288e+00 3.424265791964e+00 3.426212648612e+00 3.428203633259e+00 3.430203666238e+00 3.432248512220e+00 3.434318158623e+00 3.436408622540e+00 3.438544129451e+00 3.440691826293e+00 3.442885245711e+00 3.445102852751e+00 3.447344131965e+00 3.449630739553e+00 3.451929969733e+00 3.454273705100e+00 3.456641949612e+00 3.459038435515e+00 3.461478819194e+00 3.463933399934e+00 3.466431885240e+00 3.468957370451e+00 3.471507915163e+00 3.474104662624e+00 3.476714602106e+00 3.479373101330e+00 3.482053101480e+00 3.484764529773e+00 3.487518502515e+00 3.490285174215e+00 3.493100911333e+00 3.495939960038e+00 3.498807156253e+00 3.501719078207e+00 3.504643141069e+00 3.507615993259e+00 3.510611753021e+00 3.513635797191e+00 3.516703900543e+00 3.519785444957e+00 3.522911963130e+00 3.526062845055e+00 3.529241738105e+00 3.532462092315e+00 3.535696721186e+00 3.538976587468e+00 3.542277508989e+00 3.545606716134e+00 3.548977119767e+00 3.552360747569e+00 3.555790392646e+00 3.559234507758e+00 3.562710787925e+00 3.566225468899e+00 3.569749739622e+00 3.573321568259e+00 3.576909606912e+00 3.580524409678e+00 3.584176764553e+00 3.587838539774e+00 3.591542517139e+00 3.595263756139e+00 3.599008698056e+00 3.602790882725e+00 3.606583547813e+00 3.610413614833e+00 3.614259930129e+00 3.618130679581e+00 3.622032754312e+00 3.625941843109e+00 3.629891933160e+00 3.633851852211e+00 3.637834805753e+00 3.641849538734e+00 3.645868444002e+00 3.649923175960e+00 3.653989833166e+00 3.658075282237e+00 3.662188351053e+00 3.666306174363e+00 3.670458038508e+00 3.674615550315e+00 3.678793804570e+00 3.682995224419e+00 3.687200853969e+00 3.691434569636e+00 3.695674642470e+00 3.699931867031e+00 3.704207700541e+00 3.708487650551e+00 3.712792582628e+00 3.717100102656e+00 3.721424084438e+00 3.725762419870e+00 3.730103570875e+00 3.734464738691e+00 3.738827240837e+00 3.743203092936e+00 3.747590040605e+00 3.751979043131e+00 3.756384499359e+00 3.760786124376e+00 3.765200792560e+00 3.769622407356e+00 3.774041759476e+00 3.778475420993e+00 3.782902898333e+00 3.787340271261e+00 3.791780559819e+00 3.796217383719e+00 3.800662869116e+00 3.805101419863e+00 3.809545574040e+00 3.813985880954e+00 3.818422992487e+00 3.822866693409e+00 3.827296133585e+00 3.831730343634e+00 3.836158535754e+00 3.840577763924e+00 3.844998976157e+00 3.849404239137e+00 3.853811091762e+00 3.858206046171e+00 3.862589125382e+00 3.866971774064e+00 3.871334425557e+00 3.875694056550e+00 3.880037126839e+00 3.884367207554e+00 3.888691275810e+00 3.892989830936e+00 3.897285803780e+00 3.901557719730e+00 3.905814115335e+00 3.910058312989e+00 3.914275342967e+00 3.918483432287e+00 3.922664496132e+00 3.926828172715e+00 3.930973107124e+00 3.935086339942e+00 3.939188053611e+00 3.943256091848e+00 3.947303384670e+00 3.951327848479e+00 3.955316175749e+00 3.959290617717e+00 3.963222737024e+00 3.967133774520e+00 3.971016018287e+00 3.974856578429e+00 3.978679123586e+00 3.982455837181e+00 3.986206473377e+00 3.989920763025e+00 3.993592321613e+00 3.997240805404e+00 4.000836558260e+00 4.004404977659e+00 4.007930181763e+00 4.011408047308e+00 4.014858496057e+00 4.018249148818e+00 4.021607465101e+00 4.024919233946e+00 4.028176951715e+00 4.031403261807e+00 4.034566462465e+00 4.037692194454e+00 4.040763950066e+00 4.043778999530e+00 4.046754535166e+00 4.049659647887e+00 4.052524265292e+00 4.055329749652e+00 4.058072581238e+00 4.060773949841e+00 4.063396505360e+00 4.065974470818e+00 4.068486127068e+00 4.070930033754e+00 4.073326558226e+00 4.075638737930e+00 4.077902091285e+00 4.080093847663e+00 4.082208030757e+00 4.084275429268e+00 4.086250990038e+00 4.088169509135e+00 4.090014149614e+00 4.091774749572e+00 4.093482901306e+00 4.095090507071e+00 4.096643379866e+00 4.098110163679e+00 4.099489871971e+00 4.100813907095e+00 4.102029737964e+00 4.103185770178e+00 4.104253617128e+00 4.105224651743e+00 4.106136792166e+00 4.106936034816e+00 4.107670021360e+00 4.108310393928e+00 4.108852937940e+00 4.109328609997e+00 4.109688165482e+00 4.109977343661e+00 4.110169537979e+00 4.110256301222e+00 4.110275610283e+00 4.110169938195e+00 4.109993516286e+00 4.109715908650e+00 4.109326222628e+00 4.108868302547e+00 4.108280135793e+00 4.107617838308e+00 4.106850582410e+00 4.105966077106e+00 4.105012877277e+00 4.103923183164e+00 4.102755956473e+00 4.101482690087e+00 4.100089764459e+00 4.098624606554e+00 4.097018428739e+00 4.095334989187e+00 4.093542463448e+00 4.091624978212e+00 4.089636945633e+00 4.087505598595e+00 4.085293947829e+00 4.082969860601e+00 4.080524310619e+00 4.078002914792e+00 4.075339322077e+00 4.072594426560e+00 4.069738159648e+00 4.066754579602e+00 4.063703191016e+00 4.060504542884e+00 4.057224991968e+00 4.053837724427e+00 4.050321660019e+00 4.046737702640e+00 4.043013029300e+00 4.039205071025e+00 4.035295799515e+00 4.031255724690e+00 4.027153415361e+00 4.022909113902e+00 4.018585673845e+00 4.014166286215e+00 4.009616427096e+00 4.005012918947e+00 4.000270033744e+00 3.995452165183e+00 3.990542130481e+00 3.985504073819e+00 3.980419075261e+00 3.975202420021e+00 3.969909906355e+00 3.964537678529e+00 3.959042253700e+00 3.953504378858e+00 3.947841886980e+00 3.942110390799e+00 3.936304317806e+00 3.930382687500e+00 3.924423300625e+00 3.918348457148e+00 3.912208863963e+00 3.906008521674e+00 3.899696618610e+00 3.893356224599e+00 3.886909149152e+00 3.880403582411e+00 3.873847497579e+00 3.867187408748e+00 3.860505927242e+00 3.853728639984e+00 3.846900936567e+00 3.840032687623e+00 3.833068679010e+00 3.826092606476e+00 3.819033538331e+00 3.811928297436e+00 3.804794058823e+00 3.797572205367e+00 3.790348309013e+00 3.783051324656e+00 3.775715589612e+00 3.768362715381e+00 3.760931744956e+00 3.753505056142e+00 3.746017926777e+00 3.738495494403e+00 3.730968162162e+00 3.723368272571e+00 3.715778662755e+00 3.708141402146e+00 3.700473145398e+00 3.692806055855e+00 3.685076836983e+00 3.677360985031e+00 3.669605826939e+00 3.661823137973e+00 3.654047076344e+00 3.646215880152e+00 3.638398216382e+00 3.630549128645e+00 3.622671286112e+00 3.614807402944e+00 3.606890498809e+00 3.598986205480e+00 3.591058872529e+00 3.583100623935e+00 3.575157298386e+00 3.567164190818e+00 3.559178799786e+00 3.551175045580e+00 3.543138860640e+00 3.535114928828e+00 3.527043718582e+00 3.518976397364e+00 3.510890921430e+00 3.502769264883e+00 3.494659618877e+00 3.486500771438e+00 3.478338921318e+00 3.470159123608e+00 3.461939973073e+00 3.453724902363e+00 3.445464240613e+00 3.437188696004e+00 3.428898995802e+00 3.420558886965e+00 3.412221589373e+00 3.403833370638e+00 3.395422110717e+00 3.386992715260e+00 3.378506726594e+00 3.370016361769e+00 3.361471362350e+00 3.352892822139e+00 3.344294152820e+00 3.335626712754e+00 3.326944731301e+00 3.318204752262e+00 3.309417582772e+00 3.300602882574e+00 3.291710334706e+00 3.282790911484e+00 3.273804286566e+00 3.264755834279e+00 3.255666770288e+00 3.246490555108e+00 3.237269153958e+00 3.227970107256e+00 3.218590237121e+00 3.209156567135e+00 3.199616879309e+00 3.190011574847e+00 3.180315266567e+00 3.170513214722e+00 3.160637101879e+00 3.150635733189e+00 3.140544587377e+00 3.130340720710e+00 3.120003283214e+00 3.109570815812e+00 3.098984396730e+00 3.088278428583e+00 3.077436425581e+00 3.066429890929e+00 3.055298682674e+00 3.043987196373e+00 3.032518886664e+00 3.020890388969e+00 3.009062300398e+00 2.997079045384e+00 2.984883441209e+00 2.972500725361e+00 2.959927873983e+00 2.947121270124e+00 2.934131798230e+00 2.920903309833e+00 2.907455226061e+00 2.893792195315e+00 2.879870617574e+00 2.865739788022e+00 2.851349853815e+00 2.836719914224e+00 2.821859758021e+00 2.806724549723e+00 2.791371018716e+00 2.775749622176e+00 2.759878718705e+00 2.743779296383e+00 2.727403178042e+00 2.710816492528e+00 2.693969482370e+00 2.676887252711e+00 2.659597431351e+00 2.642050448364e+00 2.624317902199e+00 2.606359758642e+00 2.588197750726e+00 2.569868025877e+00 2.551325671645e+00 2.532644271657e+00 2.513790779003e+00 2.494787900669e+00 2.475678465192e+00 2.456416460658e+00 2.437082722996e+00 2.417644382494e+00 2.398126661762e+00 2.378575604493e+00 2.358944887175e+00 2.339320100406e+00 2.319666943327e+00 2.300008005430e+00 2.280397077274e+00 2.260781176839e+00 2.241245446612e+00 2.221754379365e+00 2.202332637576e+00 2.183027592851e+00 2.163784233332e+00 2.144688167556e+00 2.125700069175e+00 2.106837180811e+00 2.088153033150e+00 2.069578971804e+00 2.051208186688e+00 2.032988174175e+00 2.014939101657e+00 1.997111144232e+00 1.979430083824e+00 1.961990655961e+00 1.944739183290e+00 1.927689218195e+00 1.910898103591e+00 1.894284484353e+00 1.877946602788e+00 1.861831227264e+00 1.845951826952e+00 1.830369801127e+00 1.815002831819e+00 1.799956098201e+00 1.785176660510e+00 1.770682516063e+00 1.756537833159e+00 1.742663664195e+00 1.729171272037e+00 1.716008289796e+00 1.703197995305e+00 1.690806955818e+00 1.678759529396e+00 1.667166968175e+00 1.655978464721e+00 1.645218390317e+00 1.634951796715e+00 1.625098299187e+00 1.615771816391e+00 1.606910605405e+00 1.598539348846e+00 1.590712818225e+00 1.583342838249e+00 1.576537748719e+00 1.570221024094e+00 1.564412290596e+00 1.559152113865e+00 1.554340546553e+00 1.550077862093e+00 1.546268606539e+00 1.542926501837e+00 1.540081290049e+00 1.537614952715e+00 1.535630627605e+00 1.534013237222e+00 1.532772166350e+00 1.531932808558e+00 1.531363049647e+00 1.531170568906e+00 1.531232795796e+00 1.531556158982e+00 1.532169537812e+00 1.532935331070e+00 1.533967540197e+00 1.535138857814e+00 1.536462662676e+00 1.537968562166e+00 1.539521003829e+00 1.541237796322e+00 1.542995842193e+00 1.544805891235e+00 1.546707947530e+00 1.548559123140e+00 1.550483507630e+00 1.552361269056e+00 1.554197113725e+00 1.556035558170e+00 1.557737323022e+00 1.559419574419e+00 1.560968760699e+00 1.562382800627e+00 1.563718968761e+00 1.564828416992e+00 1.565833930024e+00 1.566633391664e+00 1.567221925251e+00 1.567662683786e+00 1.567823224564e+00 1.567827417872e+00 1.567588873235e+00 1.567111793773e+00 1.566478780125e+00 1.565567836667e+00 1.564514678920e+00 1.563259860908e+00 1.561814247454e+00 1.560278105164e+00 1.558549786753e+00 1.556771763775e+00 1.554900805096e+00 1.552958544115e+00 1.551048195330e+00 1.549078383022e+00 1.547187308415e+00 1.545337236167e+00 1.543537878886e+00 1.541887567760e+00 1.540286772255e+00 1.538852892289e+00 1.537537312581e+00 1.536332812163e+00 1.535308734402e+00 1.534360571985e+00 1.533574263705e+00 1.532885753254e+00 1.532276818559e+00 1.531789589471e+00 1.531319179597e+00 1.530933584638e+00 1.530560639372e+00 1.530186586392e+00 1.529837880228e+00 1.529422792768e+00 1.529002909868e+00 1.528509655237e+00 1.527934824529e+00 1.527302873918e+00 1.526517123053e+00 1.525652400073e+00 1.524612600333e+00 1.523399625384e+00 1.522017815173e+00 1.520349861434e+00 1.518461681731e+00 1.516227386652e+00 1.513623332139e+00 1.510642194295e+00 1.507131446961e+00 1.503139518894e+00 1.498531106883e+00 1.493264268191e+00 1.487335596473e+00 1.480594447991e+00 1.473112787056e+00 1.464784353791e+00 1.455600281744e+00 1.445625401314e+00 1.434766541204e+00 1.423170190023e+00 1.410834573546e+00 1.397830907540e+00 1.384334648411e+00 1.370364372081e+00 1.356160233256e+00 1.341833660485e+00 1.327540710495e+00 1.313543647675e+00 1.299927885106e+00 1.286963332583e+00 1.274797443578e+00 1.263571208977e+00 1.253497269046e+00 1.244612790041e+00 1.237079623013e+00 1.230921910388e+00 1.226149105469e+00 1.222803216303e+00 1.220764866772e+00 1.220026284653e+00 1.220450605777e+00 1.221914572915e+00 1.224321046725e+00 1.227463051632e+00 1.231252027019e+00 1.235500658707e+00 1.240067962795e+00 1.244849535486e+00 1.249659583231e+00 1.254443302572e+00 1.259049794761e+00 1.263391381201e+00 1.267414918925e+00 1.270985455419e+00 1.274099283715e+00 1.276660001117e+00 1.278622171221e+00 1.279986309351e+00 1.280665521676e+00 1.280705437042e+00 1.280075383300e+00 1.278778921482e+00 1.276889916018e+00 1.274395081596e+00 1.271401174172e+00 1.267965308484e+00 1.264158041332e+00 1.260112828771e+00 1.255889073784e+00 1.251615873411e+00 1.247382122159e+00 1.243267642810e+00 1.239366790057e+00 1.235709296796e+00 1.232357864067e+00 1.229303983720e+00 1.226544554785e+00 1.224065710838e+00 1.221792445494e+00 1.219694323894e+00 1.217687049998e+00 1.215698228670e+00 1.213676857694e+00 1.211535692714e+00 1.209239275709e+00 1.206734259316e+00 1.203981963316e+00 1.200971514983e+00 1.197666144724e+00 1.194069107761e+00 1.190161181543e+00 1.185924345385e+00 1.181357004349e+00 1.176413526241e+00 1.171076081226e+00 1.165303022849e+00 1.159040818985e+00 1.152242677861e+00 1.144855345555e+00 1.136814148666e+00 1.128060145016e+00 1.118536050990e+00 1.108166626711e+00 1.096894481586e+00 1.084645989015e+00 1.071340531583e+00 1.056912091590e+00 1.041266275387e+00 1.024341843536e+00 1.006067137183e+00 9.863850965041e-01 9.652989142297e-01 9.428037300557e-01 9.189805677074e-01 8.939691383462e-01 8.679529324339e-01 8.412326233450e-01 8.141516257620e-01 7.871488282552e-01 7.607217114515e-01 7.354080431694e-01 7.117841774173e-01 6.903865320178e-01 6.717466607046e-01 6.562813796808e-01 6.443060547686e-01 6.360275884476e-01 6.314592247236e-01 6.305414717915e-01 6.330501971603e-01 6.386817945734e-01 6.470902952310e-01 6.578268369535e-01 6.704827122813e-01 6.845795738913e-01 6.996515526625e-01 7.152800719798e-01 7.310002341339e-01 7.464803133289e-01 7.614139980192e-01 7.756070131719e-01 7.890324677429e-01 8.017521383566e-01 8.140325584371e-01 8.262490032206e-01 8.388759884163e-01 8.524626438360e-01 8.674998990992e-01 8.844184607516e-01 9.034518267473e-01 9.246434593933e-01 9.478069046235e-01 9.725376144283e-01 9.879019388512e-01 9.998763301770e-01 1.016163830230e+00 1.040278290717e+00 1.067981881785e+00 1.091327045504e+00 1.105846775472e+00 1.114157482300e+00 1.123260776424e+00 1.137929315843e+00 1.156114952352e+00 1.170926869422e+00 1.177013007960e+00 1.175168276900e+00 1.171294352869e+00 1.170828219329e+00 1.173527322634e+00 1.173647994814e+00 1.165266179879e+00 1.147568246091e+00 1.125411893833e+00 1.104862224535e+00 1.087602746953e+00 1.069551731349e+00 1.045123120658e+00 1.012983435341e+00 9.779090666418e-01 9.470425768950e-01 9.236753839523e-01 9.046433373327e-01 8.842008288872e-01 8.604700425300e-01 8.380392972891e-01 8.239584732074e-01 8.206789225874e-01 8.233521475712e-01 8.246905681624e-01 8.220599267655e-01 8.197881314327e-01 8.246008198112e-01 8.383364831151e-01 8.556241181695e-01 8.691413057466e-01 8.766179987632e-01 8.829289013405e-01 8.954225707292e-01 9.164401963136e-01 9.405770392289e-01 9.596994214685e-01 9.702196519984e-01 9.758519246746e-01 9.837225817775e-01 9.970433017975e-01 1.011256720372e+00 1.017824154118e+00 1.011727276197e+00 9.958180669755e-01 9.785873851408e-01 9.668914841672e-01 9.598243480881e-01 9.501313026491e-01 9.319395484196e-01 9.072259676070e-01 8.852471931358e-01 8.749571236183e-01 8.769680492782e-01 8.839963977877e-01 8.899389198778e-01 8.937952964883e-01 8.732801201208e-01 8.230884031007e-01 8.328348650975e-01 8.894820303959e-01 8.971790761278e-01 8.274087095064e-01 7.709210593954e-01 8.329179435426e-01 9.509190582716e-01 9.978416442468e-01 9.397178579141e-01 8.526229252205e-01 8.398708498726e-01 8.840991764413e-01 8.897431896430e-01 8.445980120263e-01 8.469690560964e-01 9.538049417891e-01 1.062838481406e+00 1.055265915726e+00 9.138127297442e-01 7.532028383341e-01 7.561426671976e-01 8.969428228172e-01 1.001210494620e+00 1.002474233055e+00 9.424035052493e-01 8.874338873994e-01 8.455801941155e-01 7.923037672346e-01 7.677697383909e-01 8.459346177761e-01 9.742489822602e-01 1.016902444239e+00 9.040905736024e-01 7.105368020695e-01 6.846094517548e-01 8.843333424057e-01 1.039639733988e+00 9.948191944972e-01 7.791618410994e-01 6.441592847016e-01 8.284802857218e-01 1.062268067811e+00 1.107274211352e+00 9.333606583370e-01 7.024803544157e-01 7.332567599315e-01 9.709433231324e-01 1.118190240862e+00 1.079231959261e+00 9.268375083621e-01 8.382734143408e-01 9.035322589588e-01 1.000851797555e+00 1.023268213612e+00 9.801747447617e-01 9.374509890909e-01 9.294137164803e-01 9.407917883428e-01 9.645218540484e-01 1.005948350707e+00 1.032605473328e+00 9.873040196757e-01 8.693317307897e-01 7.985565397826e-01 9.006640657983e-01 1.063764576523e+00 1.104549155600e+00 9.631547100744e-01 7.610542428746e-01 7.815450522224e-01 1.003384113982e+00 1.130026502109e+00 1.032609618693e+00 7.964647262958e-01 7.414604126830e-01 9.751305070448e-01 1.154777538146e+00 1.087473995325e+00 8.088088472529e-01 6.363741548284e-01 8.693051053063e-01 1.123120229333e+00 1.124460885932e+00 8.563037256942e-01 5.532839660100e-01 6.921351667089e-01 9.923134465675e-01 1.074785634035e+00 8.842991835575e-01 5.975961536803e-01 6.400892529752e-01 9.110218141483e-01 1.026152699340e+00 9.044484988579e-01 6.932944528500e-01 7.032694880152e-01 8.942368228559e-01 9.719290446785e-01 8.612924706215e-01 7.248379448502e-01 8.086508522105e-01 9.830345408304e-01 9.931022699292e-01 7.906205013003e-01 6.275776084122e-01 8.668344519344e-01 1.189831521844e+00 1.269957019134e+00 1.023128270130e+00 6.068133913932e-01 6.795510641720e-01 1.164891642498e+00 1.453095277880e+00 1.369633215000e+00 9.476357016710e-01 5.127806740718e-01 8.128954075339e-01 1.272493849927e+00 1.437872085994e+00 1.241589884981e+00 8.071198130938e-01 5.895165821088e-01 9.409752423324e-01 1.275786367058e+00 1.340115645133e+00 1.136610351829e+00
 2.312355803273e+00 2.313702528913e+00 2.317708433434e+00 2.321695564312e+00 2.323063590569e+00 2.322996685200e+00 2.324732841161e+00 2.328941667386e+00 2.332790240530e+00 2.333970586129e+00 2.333970471163e+00 2.336014799647e+00 2.340492827293e+00 2.344333221031e+00 2.345333592056e+00 2.345300233888e+00 2.347533881949e+00 2.352140067428e+00 2.355877203048e+00 2.356735118449e+00 2.356716024364e+00 2.359006249475e+00 2.363539837735e+00 2.367126525064e+00 2.367894841345e+00 2.367878340212e+00 2.370192123004e+00 2.374680089148e+00 2.378134751173e+00 2.378792428302e+00 2.378798756748e+00 2.381187007713e+00 2.385623677979e+00 2.388898269546e+00 2.389442817127e+00 2.389505160206e+00 2.391990361140e+00 2.396365449920e+00 2.399421558860e+00 2.399831925256e+00 2.400036171912e+00 2.402761133985e+00 2.407118998377e+00 2.409892588583e+00 2.410174176657e+00 2.410651857223e+00 2.413730099485e+00 2.418075177108e+00 2.420554381776e+00 2.420745910452e+00 2.421535941526e+00 2.424970501615e+00 2.429308461115e+00 2.431527066189e+00 2.431665305187e+00 2.432766432783e+00 2.436494070448e+00 2.440763118869e+00 2.442758458480e+00 2.442919511799e+00 2.444270529835e+00 2.448122268809e+00 2.452256367568e+00 2.454103343853e+00 2.454335415335e+00 2.455867463758e+00 2.459729320982e+00 2.463685099920e+00 2.465435332238e+00 2.465799358981e+00 2.467462662568e+00 2.471224237752e+00 2.474979500174e+00 2.476711876628e+00 2.477227408413e+00 2.478963091225e+00 2.482592537573e+00 2.486185235578e+00 2.487944196191e+00 2.488630501564e+00 2.490403367796e+00 2.493854773889e+00 2.497308402357e+00 2.499156955018e+00 2.500001519233e+00 2.501758666932e+00 2.505037269621e+00 2.508392027400e+00 2.510352470214e+00 2.511367377657e+00 2.513097265435e+00 2.516178680697e+00 2.519455963663e+00 2.521571036015e+00 2.522747720305e+00 2.524422735912e+00 2.527317894586e+00 2.530533858460e+00 2.532814447856e+00 2.534173179234e+00 2.535791230866e+00 2.538461519189e+00 2.541602741159e+00 2.544065913820e+00 2.545617278450e+00 2.547181528872e+00 2.549617157208e+00 2.552642881479e+00 2.555272114541e+00 2.557062806231e+00 2.558620011505e+00 2.560804903083e+00 2.563663478141e+00 2.566421828836e+00 2.568473552142e+00 2.570106977180e+00 2.572094421640e+00 2.574734378258e+00 2.577540351761e+00 2.579859439102e+00 2.581652488613e+00 2.583507614803e+00 2.585909483209e+00 2.588657578552e+00 2.591173682156e+00 2.593194876329e+00 2.595037294462e+00 2.597202749016e+00 2.599789928437e+00 2.602414032680e+00 2.604675493329e+00 2.606619427232e+00 2.608631438036e+00 2.610995072731e+00 2.613595330869e+00 2.616072619354e+00 2.618214992249e+00 2.620203906692e+00 2.622372407499e+00 2.624833795544e+00 2.627384121724e+00 2.629744252052e+00 2.631853719492e+00 2.633929400900e+00 2.636208961443e+00 2.638684629182e+00 2.641150317949e+00 2.643441134638e+00 2.645574258355e+00 2.647721941525e+00 2.650033650120e+00 2.652469252501e+00 2.654878298418e+00 2.657156773735e+00 2.659328622143e+00 2.661515629402e+00 2.663827805924e+00 2.666240643661e+00 2.668632858123e+00 2.670924823034e+00 2.673135697049e+00 2.675366612445e+00 2.677698411279e+00 2.680111100533e+00 2.682502596997e+00 2.684813379129e+00 2.687067727777e+00 2.689342211516e+00 2.691695686018e+00 2.694104331982e+00 2.696485259719e+00 2.698807029721e+00 2.701099645340e+00 2.703410900352e+00 2.705770347538e+00 2.708153929195e+00 2.710512873633e+00 2.712847853491e+00 2.715182611582e+00 2.717524599279e+00 2.719879117987e+00 2.722234948257e+00 2.724591317646e+00 2.726956781047e+00 2.729326239943e+00 2.731688501125e+00 2.734036178246e+00 2.736391471275e+00 2.738758868912e+00 2.741145969922e+00 2.743530358169e+00 2.745893189841e+00 2.748246848259e+00 2.750615795143e+00 2.752997733239e+00 2.755383295882e+00 2.757763366092e+00 2.760130635600e+00 2.762503154642e+00 2.764889145400e+00 2.767276829251e+00 2.769661579968e+00 2.772044183465e+00 2.774428867461e+00 2.776817366897e+00 2.779212846378e+00 2.781606149259e+00 2.783996491986e+00 2.786390056059e+00 2.788786414836e+00 2.791184596821e+00 2.793590562481e+00 2.795992683987e+00 2.798391776027e+00 2.800798503235e+00 2.803206403403e+00 2.805620123880e+00 2.808034326766e+00 2.810444567024e+00 2.812858076690e+00 2.815282726783e+00 2.817707380327e+00 2.820128833759e+00 2.822550205579e+00 2.824976346365e+00 2.827414246074e+00 2.829852487990e+00 2.832278557754e+00 2.834709398506e+00 2.837150636470e+00 2.839600120138e+00 2.842047604188e+00 2.844485079279e+00 2.846925730625e+00 2.849379421552e+00 2.851839353176e+00 2.854293556436e+00 2.856746498821e+00 2.859201592305e+00 2.861667137872e+00 2.864134125093e+00 2.866596815424e+00 2.869064050500e+00 2.871539382313e+00 2.874012146126e+00 2.876482699694e+00 2.878956849943e+00 2.881437372937e+00 2.883927021959e+00 2.886409886056e+00 2.888883818704e+00 2.891370682429e+00 2.893865840755e+00 2.896360144451e+00 2.898849518679e+00 2.901335646983e+00 2.903829644551e+00 2.906335805655e+00 2.908835261808e+00 2.911329921227e+00 2.913830928630e+00 2.916335133346e+00 2.918843717300e+00 2.921353636062e+00 2.923860357128e+00 2.926372597171e+00 2.928887237997e+00 2.931400476864e+00 2.933919179705e+00 2.936441002000e+00 2.938963168496e+00 2.941485266810e+00 2.944006179367e+00 2.946533290221e+00 2.949062075462e+00 2.951591074100e+00 2.954119383740e+00 2.956652495791e+00 2.959186969682e+00 2.961722940990e+00 2.964256493896e+00 2.966792253385e+00 2.969332496165e+00 2.971872023827e+00 2.974410975195e+00 2.976953667988e+00 2.979494652835e+00 2.982033762445e+00 2.984574990475e+00 2.987119247312e+00 2.989664300884e+00 2.992209682575e+00 2.994753786605e+00 2.997295830751e+00 2.999841199571e+00 3.002390264288e+00 3.004939117326e+00 3.007486805201e+00 3.010034104598e+00 3.012581215500e+00 3.015131119671e+00 3.017684242818e+00 3.020235264754e+00 3.022783388429e+00 3.025333529530e+00 3.027883719201e+00 3.030434895688e+00 3.032986920379e+00 3.035536369621e+00 3.038085179614e+00 3.040634482672e+00 3.043184025923e+00 3.045733031139e+00 3.048281750326e+00 3.050829953293e+00 3.053376990374e+00 3.055922792303e+00 3.058466928045e+00 3.061014046194e+00 3.063558485723e+00 3.066099948738e+00 3.068638460853e+00 3.071177473080e+00 3.073719455276e+00 3.076257126021e+00 3.078792021598e+00 3.081322854037e+00 3.083853200611e+00 3.086383899688e+00 3.088914163833e+00 3.091440615211e+00 3.093960085407e+00 3.096477992807e+00 3.098997854900e+00 3.101517729108e+00 3.104031426152e+00 3.106542156705e+00 3.109046595103e+00 3.111552932037e+00 3.114058539015e+00 3.116558646011e+00 3.119053805205e+00 3.121544491136e+00 3.124035416223e+00 3.126526752756e+00 3.129009454712e+00 3.131487458756e+00 3.133961157690e+00 3.136432502579e+00 3.138904949518e+00 3.141371933313e+00 3.143829521669e+00 3.146283285303e+00 3.148735220393e+00 3.151187222028e+00 3.153630233553e+00 3.156067534412e+00 3.158496929948e+00 3.160928387057e+00 3.163354494186e+00 3.165776712609e+00 3.168189565004e+00 3.170595006285e+00 3.172998960207e+00 3.175399883303e+00 3.177794694591e+00 3.180180770790e+00 3.182559841862e+00 3.184937465340e+00 3.187308725412e+00 3.189675555718e+00 3.192031423831e+00 3.194382162736e+00 3.196729159152e+00 3.199068698568e+00 3.201403250895e+00 3.203729925795e+00 3.206046770189e+00 3.208363372986e+00 3.210665931589e+00 3.212965747676e+00 3.215260460789e+00 3.217543943264e+00 3.219823923329e+00 3.222091209806e+00 3.224351739459e+00 3.226609168082e+00 3.228854817051e+00 3.231097003191e+00 3.233324759998e+00 3.235543480373e+00 3.237761233569e+00 3.239966304340e+00 3.242163471193e+00 3.244351505427e+00 3.246527518534e+00 3.248699367927e+00 3.250860085827e+00 3.253013902097e+00 3.255154961672e+00 3.257285229060e+00 3.259410757220e+00 3.261521114566e+00 3.263626636287e+00 3.265722528844e+00 3.267802094559e+00 3.269877915480e+00 3.271940126850e+00 3.273993833496e+00 3.276039175963e+00 3.278068085449e+00 3.280092467732e+00 3.282102824384e+00 3.284102005813e+00 3.286096286782e+00 3.288071645799e+00 3.290042797779e+00 3.292000672465e+00 3.293944593057e+00 3.295883286523e+00 3.297803835830e+00 3.299719818552e+00 3.301621838100e+00 3.303509776049e+00 3.305392278221e+00 3.307257611565e+00 3.309114463589e+00 3.310960367175e+00 3.312788905352e+00 3.314612851177e+00 3.316419593087e+00 3.318216082584e+00 3.320003615095e+00 3.321773850024e+00 3.323536362411e+00 3.325284537674e+00 3.327022013150e+00 3.328746468748e+00 3.330456017117e+00 3.332157909875e+00 3.333844083114e+00 3.335519328963e+00 3.337183794097e+00 3.338831717034e+00 3.340470865724e+00 3.342096087977e+00 3.343706721617e+00 3.345311862682e+00 3.346895903748e+00 3.348473859435e+00 3.350037260679e+00 3.351586407843e+00 3.353127086485e+00 3.354651174548e+00 3.356165737805e+00 3.357667102173e+00 3.359151071825e+00 3.360631951109e+00 3.362092452790e+00 3.363545750462e+00 3.364987610858e+00 3.366410901040e+00 3.367829466643e+00 3.369229243005e+00 3.370619395716e+00 3.372000600612e+00 3.373363711974e+00 3.374721384064e+00 3.376063251276e+00 3.377393546448e+00 3.378714985916e+00 3.380019532465e+00 3.381319224165e+00 3.382601229416e+00 3.383874542172e+00 3.385138846678e+00 3.386384894455e+00 3.387630309316e+00 3.388856743199e+00 3.390073310021e+00 3.391284671661e+00 3.392474803115e+00 3.393668563725e+00 3.394839079783e+00 3.396004232536e+00 3.397164276624e+00 3.398303480451e+00 3.399446505732e+00 3.400568656035e+00 3.401681342606e+00 3.402795634989e+00 3.403886896680e+00 3.404982463414e+00 3.406061096318e+00 3.407130749550e+00 3.408198744278e+00 3.409245622809e+00 3.410300916105e+00 3.411334976620e+00 3.412365929464e+00 3.413395880745e+00 3.414404302224e+00 3.415423131873e+00 3.416421948368e+00 3.417417701129e+00 3.418412777096e+00 3.419388032167e+00 3.420375639109e+00 3.421342387205e+00 3.422311533174e+00 3.423280230484e+00 3.424228071933e+00 3.425192022705e+00 3.426133811041e+00 3.427081694512e+00 3.428027363287e+00 3.428957104221e+00 3.429901731112e+00 3.430826959827e+00 3.431759651780e+00 3.432690147039e+00 3.433608277675e+00 3.434544615501e+00 3.435458125558e+00 3.436383765984e+00 3.437308417993e+00 3.438222250366e+00 3.439153700980e+00 3.440068375388e+00 3.440993521612e+00 3.441920442425e+00 3.442839285455e+00 3.443776244424e+00 3.444700367984e+00 3.445633370872e+00 3.446572602832e+00 3.447502385370e+00 3.448453712884e+00 3.449392214109e+00 3.450345306961e+00 3.451304147713e+00 3.452258106543e+00 3.453232771388e+00 3.454198436669e+00 3.455177999724e+00 3.456165123359e+00 3.457150822983e+00 3.458158537011e+00 3.459157792351e+00 3.460175852388e+00 3.461204667276e+00 3.462229846511e+00 3.463283027001e+00 3.464326518056e+00 3.465391695467e+00 3.466467471638e+00 3.467543903992e+00 3.468650614530e+00 3.469749675945e+00 3.470873124559e+00 3.472006423797e+00 3.473146259312e+00 3.474313521876e+00 3.475478533114e+00 3.476669242185e+00 3.477871177123e+00 3.479081474097e+00 3.480321726057e+00 3.481561074014e+00 3.482828396257e+00 3.484110371364e+00 3.485400960250e+00 3.486724128215e+00 3.488046604214e+00 3.489400567926e+00 3.490770684443e+00 3.492149673129e+00 3.493566502535e+00 3.494983826983e+00 3.496431990028e+00 3.497899288796e+00 3.499377652890e+00 3.500893679958e+00 3.502414000044e+00 3.503968165209e+00 3.505539773981e+00 3.507125860339e+00 3.508752757014e+00 3.510382296427e+00 3.512048099600e+00 3.513734172877e+00 3.515437887960e+00 3.517177830384e+00 3.518926228876e+00 3.520713304633e+00 3.522519823600e+00 3.524345899020e+00 3.526210627357e+00 3.528084562316e+00 3.529997707833e+00 3.531931872246e+00 3.533886573945e+00 3.535882865298e+00 3.537886968632e+00 3.539930758298e+00 3.541997206878e+00 3.544086877718e+00 3.546216826861e+00 3.548357255104e+00 3.550540598795e+00 3.552745022919e+00 3.554972815142e+00 3.557241743427e+00 3.559520806350e+00 3.561845779343e+00 3.564188992373e+00 3.566560486650e+00 3.568971657844e+00 3.571394799164e+00 3.573861244808e+00 3.576351013012e+00 3.578864288811e+00 3.581419575064e+00 3.583987439482e+00 3.586599138045e+00 3.589230993543e+00 3.591893161257e+00 3.594592728564e+00 3.597306866210e+00 3.600063239468e+00 3.602840535949e+00 3.605645940194e+00 3.608490818709e+00 3.611346345427e+00 3.614248590406e+00 3.617169499608e+00 3.620117662539e+00 3.623106110101e+00 3.626106607018e+00 3.629149451330e+00 3.632210629260e+00 3.635300205916e+00 3.638426375411e+00 3.641566647875e+00 3.644746719716e+00 3.647947394224e+00 3.651174953495e+00 3.654435854395e+00 3.657710613732e+00 3.661027379499e+00 3.664356361139e+00 3.667715685160e+00 3.671105976547e+00 3.674509886142e+00 3.677951764285e+00 3.681411835276e+00 3.684894134269e+00 3.688408293969e+00 3.691933750549e+00 3.695495446891e+00 3.699071617080e+00 3.702671935711e+00 3.706302224434e+00 3.709942886599e+00 3.713615257580e+00 3.717302653306e+00 3.721011609849e+00 3.724746049883e+00 3.728491139638e+00 3.732266502149e+00 3.736053683951e+00 3.739861703267e+00 3.743692963381e+00 3.747532764642e+00 3.751400213170e+00 3.755276060933e+00 3.759173640892e+00 3.763088974695e+00 3.767011758712e+00 3.770959924200e+00 3.774916056724e+00 3.778886711114e+00 3.782878167267e+00 3.786872381474e+00 3.790889618685e+00 3.794911026941e+00 3.798948165979e+00 3.802999309780e+00 3.807052663728e+00 3.811127817299e+00 3.815201801591e+00 3.819290047039e+00 3.823391038118e+00 3.827490631956e+00 3.831605762151e+00 3.835723032196e+00 3.839848374337e+00 3.843982151957e+00 3.848116121248e+00 3.852260120991e+00 3.856404268950e+00 3.860553067436e+00 3.864705533824e+00 3.868856013288e+00 3.873015909712e+00 3.877169895289e+00 3.881327740030e+00 3.885484077488e+00 3.889638403909e+00 3.893795355510e+00 3.897945353251e+00 3.902095911723e+00 3.906240658846e+00 3.910381867173e+00 3.914521504252e+00 3.918649487618e+00 3.922775197326e+00 3.926891233937e+00 3.931001644075e+00 3.935105138387e+00 3.939194097682e+00 3.943279074708e+00 3.947349214369e+00 3.951410697142e+00 3.955458867324e+00 3.959492443360e+00 3.963515978348e+00 3.967520230120e+00 3.971513946230e+00 3.975491192564e+00 3.979446612958e+00 3.983393087643e+00 3.987312425499e+00 3.991216317364e+00 3.995103703026e+00 3.998962612532e+00 4.002808851201e+00 4.006623065130e+00 4.010421314182e+00 4.014194001582e+00 4.017935898358e+00 4.021663281534e+00 4.025351430228e+00 4.029021434196e+00 4.032659619727e+00 4.036264478913e+00 4.039848605445e+00 4.043389186826e+00 4.046906575452e+00 4.050391817542e+00 4.053833965777e+00 4.057255368053e+00 4.060627488152e+00 4.063970662017e+00 4.067277262488e+00 4.070536508883e+00 4.073769220536e+00 4.076947257378e+00 4.080095143113e+00 4.083196990801e+00 4.086249806649e+00 4.089271893279e+00 4.092231436754e+00 4.095156022796e+00 4.098031438133e+00 4.100850281690e+00 4.103634486051e+00 4.106352032366e+00 4.109030834242e+00 4.111651681576e+00 4.114210589926e+00 4.116731745504e+00 4.119176613958e+00 4.121584032929e+00 4.123924060597e+00 4.126196297892e+00 4.128428867043e+00 4.130576009006e+00 4.132678077407e+00 4.134710883332e+00 4.136670773134e+00 4.138582328670e+00 4.140404386649e+00 4.142178619315e+00 4.143874973891e+00 4.145493899072e+00 4.147060050886e+00 4.148527615367e+00 4.149943615624e+00 4.151276190791e+00 4.152524563327e+00 4.153717259888e+00 4.154804622189e+00 4.155836431801e+00 4.156777146566e+00 4.157630269527e+00 4.158421545902e+00 4.159100601019e+00 4.159720591374e+00 4.160244909595e+00 4.160672784597e+00 4.161039273218e+00 4.161285974332e+00 4.161469092297e+00 4.161551779817e+00 4.161530676637e+00 4.161443673550e+00 4.161234960507e+00 4.160954914360e+00 4.160572749992e+00 4.160081806831e+00 4.159522571282e+00 4.158830701912e+00 4.158068672242e+00 4.157198301836e+00 4.156214808245e+00 4.155159383332e+00 4.153968458606e+00 4.152701271202e+00 4.151323543756e+00 4.149827402454e+00 4.148257895585e+00 4.146548885669e+00 4.144759686884e+00 4.142858354040e+00 4.140833879031e+00 4.138735304292e+00 4.136491604428e+00 4.134165699184e+00 4.131727227764e+00 4.129158645731e+00 4.126519627088e+00 4.123731546996e+00 4.120858342122e+00 4.117872976858e+00 4.114757034212e+00 4.111564678854e+00 4.108227018600e+00 4.104802348030e+00 4.101264831961e+00 4.097596028887e+00 4.093855938012e+00 4.089964776052e+00 4.085989880155e+00 4.081904977198e+00 4.077686071491e+00 4.073398017996e+00 4.068962988500e+00 4.064443756305e+00 4.059817739008e+00 4.055059716455e+00 4.050237965762e+00 4.045270587900e+00 4.040220648559e+00 4.035071919039e+00 4.029789944603e+00 4.024449299334e+00 4.018968125728e+00 4.013409464987e+00 4.007756077986e+00 4.001972558332e+00 3.996138073979e+00 3.990170230727e+00 3.984125991518e+00 3.977996868258e+00 3.971745085724e+00 3.965442364756e+00 3.959016779533e+00 3.952521012721e+00 3.945947473544e+00 3.939255874783e+00 3.932525576044e+00 3.925679003889e+00 3.918764918491e+00 3.911788283709e+00 3.904699099356e+00 3.897576390733e+00 3.890350830486e+00 3.883062493221e+00 3.875720309439e+00 3.868277602781e+00 3.860809388958e+00 3.853248326181e+00 3.845632803260e+00 3.837975800356e+00 3.830225647167e+00 3.822456807457e+00 3.814609271327e+00 3.806714638893e+00 3.798788129724e+00 3.790778994937e+00 3.782761770181e+00 3.774675081119e+00 3.766548562654e+00 3.758402432193e+00 3.750181308976e+00 3.741959210526e+00 3.733679217569e+00 3.725363856367e+00 3.717040594969e+00 3.708651397249e+00 3.700265027503e+00 3.691834960858e+00 3.683368714739e+00 3.674906043314e+00 3.666381158061e+00 3.657863677316e+00 3.649311273764e+00 3.640727281214e+00 3.632150426105e+00 3.623519252506e+00 3.614895008962e+00 3.606244826848e+00 3.597562850732e+00 3.588889125113e+00 3.580166351576e+00 3.571449600601e+00 3.562712287748e+00 3.553941275641e+00 3.545181587409e+00 3.536377910580e+00 3.527574042185e+00 3.518752096289e+00 3.509897925744e+00 3.501051177791e+00 3.492161919720e+00 3.483269752370e+00 3.474360800737e+00 3.465414751593e+00 3.456475240963e+00 3.447493410082e+00 3.438503225405e+00 3.429498138468e+00 3.420451062508e+00 3.411405295730e+00 3.402317511490e+00 3.393210917877e+00 3.384091787182e+00 3.374924232690e+00 3.365753471264e+00 3.356540404472e+00 3.347299388279e+00 3.338042442163e+00 3.328730077794e+00 3.319409618806e+00 3.310040438929e+00 3.300634274828e+00 3.291207230107e+00 3.281717049767e+00 3.272206854211e+00 3.262645828856e+00 3.253033754112e+00 3.243395158718e+00 3.233682855773e+00 3.223934482991e+00 3.214128293288e+00 3.204252834557e+00 3.194339860665e+00 3.184341029086e+00 3.174288649080e+00 3.164169083870e+00 3.153958534270e+00 3.143694564346e+00 3.133326905685e+00 3.122882422238e+00 3.112351392281e+00 3.101707282610e+00 3.090988268069e+00 3.080141761754e+00 3.069195653134e+00 3.058139940288e+00 3.046941327289e+00 3.035642543234e+00 3.024186765468e+00 3.012600529643e+00 3.000877831455e+00 2.988977839256e+00 2.976949696191e+00 2.964735949943e+00 2.952354092280e+00 2.939809298504e+00 2.927053886971e+00 2.914137256162e+00 2.901003058090e+00 2.887667986561e+00 2.874143096904e+00 2.860374893801e+00 2.846417631567e+00 2.832219900415e+00 2.817791428137e+00 2.803152125336e+00 2.788246978167e+00 2.773131487790e+00 2.757761332816e+00 2.742144349679e+00 2.726307671331e+00 2.710194757572e+00 2.693869717628e+00 2.677290807857e+00 2.660464554599e+00 2.643429906890e+00 2.626129201439e+00 2.608631119637e+00 2.590900335186e+00 2.572947523269e+00 2.554816337974e+00 2.536448891776e+00 2.517927755133e+00 2.499212988881e+00 2.480322265306e+00 2.461306814553e+00 2.442110251508e+00 2.422816333264e+00 2.403394491470e+00 2.383857622716e+00 2.364267494858e+00 2.344565679375e+00 2.324840585182e+00 2.305062801612e+00 2.285245680889e+00 2.265455093354e+00 2.245626730687e+00 2.225857386480e+00 2.206110628563e+00 2.186402243377e+00 2.166798555575e+00 2.147230410078e+00 2.127793374805e+00 2.108453441380e+00 2.089218104298e+00 2.070155596341e+00 2.051191619868e+00 2.032419909263e+00 2.013803985084e+00 1.995345983408e+00 1.977116125464e+00 1.959034159335e+00 1.941193094878e+00 1.923553067114e+00 1.906116187635e+00 1.888951811437e+00 1.871973593973e+00 1.855281062289e+00 1.838831026041e+00 1.822624427497e+00 1.806737058674e+00 1.791079110467e+00 1.775755186058e+00 1.760724425579e+00 1.745988297639e+00 1.731630559766e+00 1.717559896971e+00 1.703887992201e+00 1.690576454716e+00 1.677629715529e+00 1.665133903981e+00 1.653003356130e+00 1.641351597966e+00 1.630138761659e+00 1.619374719111e+00 1.609143372740e+00 1.599355680283e+00 1.590127866183e+00 1.581409976864e+00 1.573214430023e+00 1.565613062474e+00 1.558512774865e+00 1.552022185166e+00 1.546078150065e+00 1.540684761961e+00 1.535904102278e+00 1.531623795191e+00 1.527950325911e+00 1.524798282295e+00 1.522163761631e+00 1.520092688879e+00 1.518460720882e+00 1.517365277797e+00 1.516701876975e+00 1.516464532856e+00 1.516687608907e+00 1.517234141203e+00 1.518201826519e+00 1.519473270862e+00 1.521043906433e+00 1.522942410940e+00 1.525026775461e+00 1.527401247977e+00 1.529945925832e+00 1.532653530723e+00 1.535563572404e+00 1.538527260722e+00 1.541656534952e+00 1.544835273596e+00 1.548053895088e+00 1.551361975658e+00 1.554607113445e+00 1.557908397869e+00 1.561149157997e+00 1.564320098535e+00 1.567477939613e+00 1.570466343481e+00 1.573402306944e+00 1.576179939578e+00 1.578780785677e+00 1.581266266484e+00 1.583484887977e+00 1.585553328957e+00 1.587369434955e+00 1.588917795839e+00 1.590268936287e+00 1.591276228089e+00 1.592060612309e+00 1.592541027734e+00 1.592704479722e+00 1.592637296459e+00 1.592210885608e+00 1.591555951627e+00 1.590615036421e+00 1.589385986508e+00 1.587974410100e+00 1.586273889537e+00 1.584423366630e+00 1.582391463051e+00 1.580182153773e+00 1.577913485293e+00 1.575497850098e+00 1.573069295063e+00 1.570604802752e+00 1.568115154674e+00 1.565705466596e+00 1.563289689625e+00 1.560986476602e+00 1.558765866318e+00 1.556618314588e+00 1.554632239544e+00 1.552708555262e+00 1.550938150196e+00 1.549275072244e+00 1.547696320552e+00 1.546259541597e+00 1.544861438457e+00 1.543574093978e+00 1.542336038341e+00 1.541129398767e+00 1.539992495253e+00 1.538828256350e+00 1.537709831699e+00 1.536569588327e+00 1.535400234805e+00 1.534239878946e+00 1.532993419817e+00 1.531738404006e+00 1.530399329238e+00 1.528971121472e+00 1.527482540840e+00 1.525820239820e+00 1.524053164096e+00 1.522082361173e+00 1.519874619429e+00 1.517438726755e+00 1.514626434380e+00 1.511486285852e+00 1.507887918302e+00 1.503774372849e+00 1.499146232015e+00 1.493836268485e+00 1.487892034880e+00 1.481203195211e+00 1.473719920547e+00 1.465485402980e+00 1.456377060852e+00 1.446498764617e+00 1.435820818723e+00 1.424365800977e+00 1.412278310821e+00 1.399536191027e+00 1.386335236682e+00 1.372768942174e+00 1.358952386804e+00 1.345121849145e+00 1.331354991757e+00 1.317901113971e+00 1.304914645878e+00 1.292536158238e+00 1.280996377619e+00 1.270362024053e+00 1.260813481879e+00 1.252426112312e+00 1.245240678636e+00 1.239345073727e+00 1.234670956149e+00 1.231240966657e+00 1.228971595795e+00 1.227759786030e+00 1.227549008588e+00 1.228153450136e+00 1.229496435715e+00 1.231417495655e+00 1.233773971681e+00 1.236472287303e+00 1.239334710724e+00 1.242302296203e+00 1.245239339038e+00 1.248051246761e+00 1.250695617839e+00 1.253040197820e+00 1.255082970777e+00 1.256737511490e+00 1.257952154348e+00 1.258730197651e+00 1.258984857942e+00 1.258740768839e+00 1.257967346893e+00 1.256647238849e+00 1.254830046613e+00 1.252487874873e+00 1.249687012302e+00 1.246466854494e+00 1.242865068485e+00 1.238983558700e+00 1.234863434501e+00 1.230607007876e+00 1.226289491636e+00 1.221982494223e+00 1.217768028433e+00 1.213682777386e+00 1.209788302812e+00 1.206087875050e+00 1.202584591223e+00 1.199276085597e+00 1.196089232987e+00 1.193004427963e+00 1.189937652912e+00 1.186809311092e+00 1.183568422213e+00 1.180112039267e+00 1.176396747857e+00 1.172362900959e+00 1.167959698759e+00 1.163173467359e+00 1.157976546832e+00 1.152374440324e+00 1.146372497796e+00 1.139977833703e+00 1.133218477042e+00 1.126098709005e+00 1.118634361123e+00 1.110845092876e+00 1.102718193401e+00 1.094257644402e+00 1.085456125649e+00 1.076282803842e+00 1.066719900256e+00 1.056734145331e+00 1.046265420836e+00 1.035273012078e+00 1.023677524933e+00 1.011394300955e+00 9.983411091119e-01 9.843886613803e-01 9.694461470336e-01 9.533835302216e-01 9.360908189580e-01 9.175001857155e-01 8.975235834829e-01 8.761708353500e-01 8.534866237294e-01 8.295708411317e-01 8.046555295117e-01 7.790108142008e-01 7.530403833330e-01 7.272241304825e-01 7.021168973812e-01 6.783688980431e-01 6.566136663768e-01 6.375372745661e-01 6.217416424683e-01 6.097305814027e-01 6.019054281640e-01 5.984353314003e-01 5.993589226473e-01 6.045001646830e-01 6.135353090594e-01 6.260521866988e-01 6.415023320589e-01 6.593593911785e-01 6.790184342047e-01 6.998846871305e-01 7.214040578231e-01 7.429893878038e-01 7.641586801317e-01 7.844630568241e-01 8.035448740545e-01 8.211985878848e-01 8.373215997918e-01 8.520056430404e-01 8.654840294174e-01 8.781493507267e-01 8.905122415891e-01 9.031325841569e-01 9.165941680296e-01 9.313693992450e-01 9.478084945446e-01 9.660574634534e-01 9.860273229894e-01 9.979689737109e-01 1.006701069034e+00 1.020129780364e+00 1.042012284639e+00 1.068170285951e+00 1.090479453570e+00 1.104228877850e+00 1.111922349785e+00 1.120636778118e+00 1.135314724052e+00 1.153984023334e+00 1.169630841036e+00 1.176679129211e+00 1.175743807394e+00 1.172724744650e+00 1.173210595768e+00 1.177153765023e+00 1.178820619457e+00 1.172080980686e+00 1.155769366888e+00 1.134441407669e+00 1.114059163886e+00 1.096429979777e+00 1.077605410605e+00 1.051874909907e+00 1.017449413137e+00 9.785851439699e-01 9.422414092885e-01 9.121334568941e-01 8.858188593730e-01 8.580346990353e-01 8.269902192421e-01 7.973452450722e-01 7.767540262711e-01 7.686771595353e-01 7.690842152729e-01 7.709698250050e-01 7.716537941504e-01 7.752438504610e-01 7.879376887821e-01 8.107077767045e-01 8.373836089173e-01 8.601807473852e-01 8.764396623853e-01 8.903104692847e-01 9.081373120334e-01 9.315873567009e-01 9.553903971289e-01 9.720576862286e-01 9.785714037050e-01 9.789833291183e-01 9.807913066805e-01 9.879484179700e-01 9.969274706597e-01 1.000096736058e+00 9.929199460854e-01 9.781966021495e-01 9.637775886506e-01 9.554459447454e-01 9.512244866840e-01 9.432367699043e-01 9.254656661060e-01 8.999834399336e-01 8.763663073849e-01 8.643627709977e-01 8.658245301587e-01 8.745652741346e-01 8.846344633713e-01 8.937348952567e-01 8.753353668091e-01 8.178572081163e-01 8.044935514183e-01 8.489223329264e-01 8.661171703118e-01 8.184687179839e-01 7.796313633942e-01 8.407706488970e-01 9.499922117066e-01 9.929744126353e-01 9.371005428893e-01 8.556390822171e-01 8.491547001852e-01 8.995219602875e-01 9.100219432921e-01 8.627283059419e-01 8.505745017710e-01 9.417948153984e-01 1.048891652144e+00 1.054905420002e+00 9.409473856609e-01 8.139923454443e-01 8.258818988331e-01 9.446574122506e-01 1.019413258418e+00 9.926883937658e-01 9.163538760603e-01 8.729658834645e-01 8.701366763342e-01 8.596356509703e-01 8.500575113671e-01 9.010675736268e-01 9.933439475027e-01 1.019718543122e+00 9.118387584307e-01 7.325813271169e-01 7.015635168695e-01 8.794118598724e-01 1.026561013681e+00 9.934721656083e-01 8.086939964236e-01 6.956885469524e-01 8.444357042330e-01 1.033173611354e+00 1.047709356239e+00 8.678316170306e-01 6.786358216602e-01 7.735254195413e-01 1.014584777854e+00 1.129614116838e+00 1.048594431153e+00 8.692776902957e-01 8.023701328168e-01 9.127976375830e-01 1.023131266373e+00 1.025300939074e+00 9.555114649861e-01 9.151902743159e-01 9.391432266954e-01 9.668961043769e-01 9.608055279525e-01 9.500624162113e-01 9.605575981291e-01 9.588197886558e-01 9.103477096474e-01 8.570616376947e-01 8.824007683670e-01 9.645499905843e-01 9.879287924686e-01 8.978264296034e-01 7.828919415727e-01 8.188698232612e-01 9.731272722105e-01 1.046066665296e+00 9.453216443915e-01 7.627602239948e-01 7.606056596332e-01 9.628248161336e-01 1.093622913848e+00 1.011955001152e+00 7.837347423092e-01 7.064427889427e-01 9.187439414496e-01 1.097169929052e+00 1.041974905885e+00 7.787803968689e-01 6.045008255968e-01 8.199254556916e-01 1.063815919080e+00 1.069355234278e+00 8.241994436072e-01 5.673677517224e-01 7.170106206794e-01 9.984936899401e-01 1.078328475400e+00 9.167921854899e-01 6.934940849691e-01 7.274374684047e-01 9.224132284016e-01 9.854031863443e-01 8.703755073521e-01 7.649202716194e-01 8.714960841571e-01 1.017312594839e+00 9.731118712837e-01 7.278598321833e-01 6.173172412889e-01 9.379080944319e-01 1.252476233577e+00 1.272352873015e+00 9.452162212668e-01 4.979431805316e-01 7.520594171679e-01 1.281143574890e+00 1.524690887730e+00 1.355394503785e+00 8.440776491124e-01 4.596322320359e-01 9.366092364777e-01 1.389732179168e+00 1.479813212676e+00 1.183572242533e+00 6.799383207422e-01 5.933777273031e-01 1.033171685124e+00 1.318827781443e+00 1.288425968594e+00 1.008948312030e+00
 2.363756150247e+00 2.365145557344e+00 2.369255759129e+00 2.373351406021e+00 2.374772065690e+00 2.374717290670e+00 2.376492951006e+00 2.380799297460e+00 2.384751045298e+00 2.385979749188e+00 2.385993744309e+00 2.388086207892e+00 2.392665365439e+00 2.396604693151e+00 2.397644452044e+00 2.397631481074e+00 2.399926724899e+00 2.404640492376e+00 2.408473094758e+00 2.409367998087e+00 2.409367976303e+00 2.411724435509e+00 2.416373924393e+00 2.420056612874e+00 2.420860258846e+00 2.420860985797e+00 2.423243148145e+00 2.427850304517e+00 2.431399130880e+00 2.432090646522e+00 2.432109163197e+00 2.434562528835e+00 2.439114257389e+00 2.442484361989e+00 2.443058005286e+00 2.443131827198e+00 2.445677865358e+00 2.450166442480e+00 2.453313190269e+00 2.453750606200e+00 2.453962283874e+00 2.456749330668e+00 2.461218473403e+00 2.464076961071e+00 2.464383250517e+00 2.464872188690e+00 2.468014611052e+00 2.472467063722e+00 2.475026809738e+00 2.475237483407e+00 2.476043918140e+00 2.479552705963e+00 2.483996970916e+00 2.486283730738e+00 2.486442449837e+00 2.487567085268e+00 2.491371026881e+00 2.495743884767e+00 2.497802264618e+00 2.497980508907e+00 2.499363895310e+00 2.503299106481e+00 2.507533720924e+00 2.509438278304e+00 2.509688096399e+00 2.511256307512e+00 2.515206249568e+00 2.519255234179e+00 2.521058330093e+00 2.521444872079e+00 2.523150467771e+00 2.526995525547e+00 2.530844250270e+00 2.532626285802e+00 2.533166803263e+00 2.534947468342e+00 2.538661205681e+00 2.542339806491e+00 2.544151636580e+00 2.544865560244e+00 2.546682994197e+00 2.550215170774e+00 2.553752661868e+00 2.555652162280e+00 2.556526744039e+00 2.558331582680e+00 2.561687412868e+00 2.565120829559e+00 2.567135530495e+00 2.568185681995e+00 2.569961082301e+00 2.573113995782e+00 2.576466642665e+00 2.578638218723e+00 2.579852139749e+00 2.581575070280e+00 2.584533695821e+00 2.587823147000e+00 2.590162434950e+00 2.591562207484e+00 2.593225328305e+00 2.595956250689e+00 2.599167350907e+00 2.601692010153e+00 2.603286598060e+00 2.604892721021e+00 2.607384670532e+00 2.610477802281e+00 2.613169050200e+00 2.615007998688e+00 2.616608599634e+00 2.618842797290e+00 2.621764350169e+00 2.624586415168e+00 2.626689787161e+00 2.628365799505e+00 2.630398600166e+00 2.633098823793e+00 2.635966368179e+00 2.638341859851e+00 2.640178594291e+00 2.642081110271e+00 2.644534705594e+00 2.647342987990e+00 2.649916968359e+00 2.651987898671e+00 2.653876143737e+00 2.656087290684e+00 2.658732407758e+00 2.661413962029e+00 2.663727417415e+00 2.665718376827e+00 2.667777000228e+00 2.670190618378e+00 2.672847469562e+00 2.675377843878e+00 2.677568912250e+00 2.679604876989e+00 2.681821645596e+00 2.684332743051e+00 2.686936368301e+00 2.689347424514e+00 2.691503630928e+00 2.693625518097e+00 2.695952897895e+00 2.698477991183e+00 2.700995650265e+00 2.703334246601e+00 2.705513634977e+00 2.707709406538e+00 2.710068370010e+00 2.712552374509e+00 2.715010479073e+00 2.717336143293e+00 2.719554009915e+00 2.721787138300e+00 2.724147416009e+00 2.726607175818e+00 2.729048790352e+00 2.731386332260e+00 2.733644560226e+00 2.735921126325e+00 2.738297891456e+00 2.740757714480e+00 2.743196944720e+00 2.745553124462e+00 2.747853370485e+00 2.750174305272e+00 2.752572745131e+00 2.755025135175e+00 2.757453105641e+00 2.759820562845e+00 2.762156967816e+00 2.764513900092e+00 2.766917841193e+00 2.769344666026e+00 2.771748979517e+00 2.774129438252e+00 2.776505734969e+00 2.778892999578e+00 2.781292068053e+00 2.783693147420e+00 2.786094722561e+00 2.788500728348e+00 2.790915906105e+00 2.793319361394e+00 2.795711054871e+00 2.798108788678e+00 2.800524297478e+00 2.802952543641e+00 2.805377066007e+00 2.807785453579e+00 2.810182152852e+00 2.812593535122e+00 2.815017432962e+00 2.817447453938e+00 2.819868791523e+00 2.822280772789e+00 2.824697051211e+00 2.827124404536e+00 2.829553643519e+00 2.831981175360e+00 2.834407143058e+00 2.836833793477e+00 2.839265399050e+00 2.841702845765e+00 2.844139725112e+00 2.846572774679e+00 2.849009779141e+00 2.851445567563e+00 2.853888152067e+00 2.856335930481e+00 2.858778868658e+00 2.861223898322e+00 2.863671218224e+00 2.866122107802e+00 2.868578188719e+00 2.871034712889e+00 2.873486325445e+00 2.875945246002e+00 2.878411878325e+00 2.880878299132e+00 2.883344508812e+00 2.885807045876e+00 2.888276565237e+00 2.890758116741e+00 2.893238129783e+00 2.895709466816e+00 2.898183566125e+00 2.900667240225e+00 2.903159811943e+00 2.905650966058e+00 2.908132740292e+00 2.910617137957e+00 2.913114720577e+00 2.915616776965e+00 2.918116156214e+00 2.920612786988e+00 2.923111640989e+00 2.925623529072e+00 2.928132745440e+00 2.930639386858e+00 2.933151608420e+00 2.935672946199e+00 2.938191287690e+00 2.940705855880e+00 2.943223694933e+00 2.945751987099e+00 2.948287150393e+00 2.950815307836e+00 2.953335504418e+00 2.955866119576e+00 2.958408306347e+00 2.960950275635e+00 2.963486229021e+00 2.966017142518e+00 2.968559338988e+00 2.971111790523e+00 2.973659667470e+00 2.976201618182e+00 2.978748176382e+00 2.981303488578e+00 2.983860356354e+00 2.986418235737e+00 2.988973474651e+00 2.991535079201e+00 2.994099289375e+00 2.996662527047e+00 2.999230816196e+00 3.001803764855e+00 3.004373919747e+00 3.006948340326e+00 3.009520963419e+00 3.012099632105e+00 3.014682680526e+00 3.017264002583e+00 3.019844314705e+00 3.022430171448e+00 3.025018226788e+00 3.027607366216e+00 3.030197989734e+00 3.032787881852e+00 3.035380285378e+00 3.037975995726e+00 3.040570463611e+00 3.043169337483e+00 3.045765921340e+00 3.048364381944e+00 3.050963827625e+00 3.053564102074e+00 3.056168507651e+00 3.058773178231e+00 3.061374127015e+00 3.063976243057e+00 3.066584097057e+00 3.069193047810e+00 3.071803300011e+00 3.074411950150e+00 3.077021027117e+00 3.079633096525e+00 3.082247157966e+00 3.084860839134e+00 3.087476212932e+00 3.090090624056e+00 3.092704414160e+00 3.095321743008e+00 3.097939775149e+00 3.100557758991e+00 3.103175837851e+00 3.105792963154e+00 3.108411950103e+00 3.111030106556e+00 3.113650564030e+00 3.116269778632e+00 3.118888716885e+00 3.121506560990e+00 3.124124169172e+00 3.126744109890e+00 3.129364378343e+00 3.131983781183e+00 3.134600751373e+00 3.137216064920e+00 3.139830790073e+00 3.142450239530e+00 3.145065554740e+00 3.147678907468e+00 3.150290702325e+00 3.152899143961e+00 3.155512539868e+00 3.158124282773e+00 3.160730506238e+00 3.163336224818e+00 3.165938857255e+00 3.168542103848e+00 3.171147546175e+00 3.173747914598e+00 3.176342227730e+00 3.178935840774e+00 3.181531059769e+00 3.184126921130e+00 3.186717402007e+00 3.189301550973e+00 3.191884860209e+00 3.194467472863e+00 3.197050497594e+00 3.199628926716e+00 3.202202643936e+00 3.204772690685e+00 3.207340019563e+00 3.209910541533e+00 3.212474015006e+00 3.215031415397e+00 3.217585118970e+00 3.220137217697e+00 3.222690716380e+00 3.225238568633e+00 3.227777616377e+00 3.230314475177e+00 3.232847587035e+00 3.235381043851e+00 3.237909125654e+00 3.240429077362e+00 3.242943071924e+00 3.245457540250e+00 3.247969292492e+00 3.250475443912e+00 3.252973840797e+00 3.255465752171e+00 3.257957314989e+00 3.260444204857e+00 3.262924447393e+00 3.265399368013e+00 3.267866048969e+00 3.270333155391e+00 3.272791995997e+00 3.275245160336e+00 3.277693678265e+00 3.280133425016e+00 3.282572124924e+00 3.285002312356e+00 3.287424774747e+00 3.289843866494e+00 3.292254189485e+00 3.294661319692e+00 3.297059273150e+00 3.299449385123e+00 3.301836149015e+00 3.304214452040e+00 3.306586539191e+00 3.308948827301e+00 3.311302075163e+00 3.313653574355e+00 3.315994803031e+00 3.318330754590e+00 3.320654597652e+00 3.322968370136e+00 3.325281269395e+00 3.327582455765e+00 3.329874959199e+00 3.332160585496e+00 3.334432048519e+00 3.336701472679e+00 3.338958935266e+00 3.341208721823e+00 3.343451435676e+00 3.345678970099e+00 3.347901912391e+00 3.350112959013e+00 3.352315203618e+00 3.354511063770e+00 3.356692710324e+00 3.358868372508e+00 3.361032928040e+00 3.363186066569e+00 3.365333407395e+00 3.367466764345e+00 3.369590621069e+00 3.371705543034e+00 3.373807590653e+00 3.375904586104e+00 3.377986074972e+00 3.380059167442e+00 3.382122175774e+00 3.384171258581e+00 3.386215000174e+00 3.388242438284e+00 3.390261973368e+00 3.392271995700e+00 3.394264481190e+00 3.396253083859e+00 3.398225900879e+00 3.400189374338e+00 3.402142644159e+00 3.404078606883e+00 3.406009652112e+00 3.407925047066e+00 3.409829164112e+00 3.411725176018e+00 3.413604084409e+00 3.415475842818e+00 3.417333358740e+00 3.419178302608e+00 3.421014019880e+00 3.422832610554e+00 3.424644092381e+00 3.426441334155e+00 3.428225834537e+00 3.430001903829e+00 3.431759941302e+00 3.433510383177e+00 3.435247727395e+00 3.436968413990e+00 3.438684271528e+00 3.440381809562e+00 3.442070223607e+00 3.443746222010e+00 3.445406852523e+00 3.447060353926e+00 3.448697376641e+00 3.450322512908e+00 3.451936061929e+00 3.453535506528e+00 3.455127747219e+00 3.456701919223e+00 3.458268115975e+00 3.459821793137e+00 3.461358593950e+00 3.462890868853e+00 3.464404220326e+00 3.465906686540e+00 3.467402811645e+00 3.468878912108e+00 3.470351147536e+00 3.471806380869e+00 3.473248476534e+00 3.474685089890e+00 3.476102860982e+00 3.477516339811e+00 3.478913026650e+00 3.480297280109e+00 3.481677876535e+00 3.483037454936e+00 3.484395552551e+00 3.485735418790e+00 3.487064834862e+00 3.488389645892e+00 3.489693300671e+00 3.490998417921e+00 3.492285958683e+00 3.493561822865e+00 3.494835701635e+00 3.496086957773e+00 3.497342205021e+00 3.498577565298e+00 3.499801873036e+00 3.501028918979e+00 3.502230730123e+00 3.503440300964e+00 3.504627695227e+00 3.505809684831e+00 3.506989977757e+00 3.508148821965e+00 3.509313814716e+00 3.510458732643e+00 3.511601214192e+00 3.512740438917e+00 3.513858181361e+00 3.514987307795e+00 3.516094785544e+00 3.517200598002e+00 3.518304787623e+00 3.519389266877e+00 3.520484740577e+00 3.521560348929e+00 3.522634701013e+00 3.523709592200e+00 3.524765881811e+00 3.525835442002e+00 3.526885238714e+00 3.527936179040e+00 3.528988070267e+00 3.530022649706e+00 3.531070994658e+00 3.532101802278e+00 3.533135607338e+00 3.534170623917e+00 3.535191293901e+00 3.536227110373e+00 3.537244924369e+00 3.538269129216e+00 3.539295553696e+00 3.540309733895e+00 3.541338436832e+00 3.542353655729e+00 3.543374798778e+00 3.544401260915e+00 3.545415906888e+00 3.546446365222e+00 3.547467221025e+00 3.548493674064e+00 3.549527392957e+00 3.550550151096e+00 3.551593795232e+00 3.552625847187e+00 3.553666315439e+00 3.554717543150e+00 3.555758936809e+00 3.556822005574e+00 3.557875104842e+00 3.558940865593e+00 3.560013819067e+00 3.561084355226e+00 3.562175586495e+00 3.563259197007e+00 3.564357458595e+00 3.565465679854e+00 3.566572736191e+00 3.567701534663e+00 3.568826989294e+00 3.569966817441e+00 3.571117732602e+00 3.572270033842e+00 3.573446561919e+00 3.574619036928e+00 3.575812879612e+00 3.577015316558e+00 3.578223509591e+00 3.579457467111e+00 3.580688499178e+00 3.581942482328e+00 3.583209269592e+00 3.584481332106e+00 3.585780545964e+00 3.587081256945e+00 3.588402246892e+00 3.589741035519e+00 3.591088317202e+00 3.592461737367e+00 3.593836981222e+00 3.595241300219e+00 3.596659643235e+00 3.598086430694e+00 3.599546422726e+00 3.601008470336e+00 3.602496732739e+00 3.604004599177e+00 3.605524196908e+00 3.607073897408e+00 3.608628896704e+00 3.610216576077e+00 3.611818858408e+00 3.613436947754e+00 3.615088733511e+00 3.616744796018e+00 3.618435181635e+00 3.620142248422e+00 3.621865021548e+00 3.623624800012e+00 3.625389815930e+00 3.627189230953e+00 3.629007082187e+00 3.630843741630e+00 3.632714482303e+00 3.634595851840e+00 3.636510368948e+00 3.638445889338e+00 3.640400771678e+00 3.642390979016e+00 3.644392392480e+00 3.646426565248e+00 3.648483359789e+00 3.650560693335e+00 3.652676061197e+00 3.654801557037e+00 3.656963052110e+00 3.659143946147e+00 3.661348008797e+00 3.663589958390e+00 3.665842492805e+00 3.668132398093e+00 3.670443838411e+00 3.672777920767e+00 3.675149926606e+00 3.677532564506e+00 3.679952853058e+00 3.682393888819e+00 3.684860429533e+00 3.687361174253e+00 3.689875497193e+00 3.692428221546e+00 3.695001250457e+00 3.697598017014e+00 3.700232527426e+00 3.702877311049e+00 3.705562506907e+00 3.708265683374e+00 3.710993771564e+00 3.713757480119e+00 3.716534215796e+00 3.719347641328e+00 3.722181399777e+00 3.725039005160e+00 3.727928955980e+00 3.730836421536e+00 3.733775863585e+00 3.736735917000e+00 3.739721130681e+00 3.742735483739e+00 3.745765140155e+00 3.748829087536e+00 3.751911354278e+00 3.755016966801e+00 3.758155027243e+00 3.761302245668e+00 3.764485410366e+00 3.767683347582e+00 3.770905262691e+00 3.774156208053e+00 3.777417986724e+00 3.780712152588e+00 3.784022764011e+00 3.787353527894e+00 3.790710422846e+00 3.794079239620e+00 3.797477592301e+00 3.800888854987e+00 3.804321954095e+00 3.807778953613e+00 3.811245650153e+00 3.814738836980e+00 3.818245169417e+00 3.821769288754e+00 3.825315428879e+00 3.828871648107e+00 3.832450366088e+00 3.836042228860e+00 3.839647816678e+00 3.843275090628e+00 3.846907833490e+00 3.850563732462e+00 3.854228290691e+00 3.857906768414e+00 3.861600493170e+00 3.865302907889e+00 3.869023592889e+00 3.872749125830e+00 3.876490030703e+00 3.880242558728e+00 3.883999843297e+00 3.887770640653e+00 3.891548033356e+00 3.895335762768e+00 3.899131805498e+00 3.902935630304e+00 3.906748531800e+00 3.910563262995e+00 3.914387297352e+00 3.918215846513e+00 3.922046957785e+00 3.925887257319e+00 3.929727299267e+00 3.933572170695e+00 3.937420071160e+00 3.941270141124e+00 3.945122508202e+00 3.948972397129e+00 3.952827078058e+00 3.956678275915e+00 3.960530151143e+00 3.964381106123e+00 3.968225794178e+00 3.972074334150e+00 3.975913936821e+00 3.979751965234e+00 3.983587651130e+00 3.987412989428e+00 3.991238377987e+00 3.995049871870e+00 3.998858810549e+00 4.002659868549e+00 4.006448286578e+00 4.010236028302e+00 4.014003791519e+00 4.017767934991e+00 4.021518035510e+00 4.025251996955e+00 4.028981043286e+00 4.032688828680e+00 4.036387541205e+00 4.040069984085e+00 4.043731774383e+00 4.047386824781e+00 4.051012505252e+00 4.054631885244e+00 4.058226065711e+00 4.061797165775e+00 4.065357952710e+00 4.068885475243e+00 4.072401755794e+00 4.075889625939e+00 4.079350597369e+00 4.082796756992e+00 4.086205513372e+00 4.089599056751e+00 4.092961921680e+00 4.096291870827e+00 4.099604785600e+00 4.102874189233e+00 4.106125312074e+00 4.109339281544e+00 4.112516849224e+00 4.115674009938e+00 4.118781758199e+00 4.121868459414e+00 4.124914362672e+00 4.127919145228e+00 4.130898953417e+00 4.133822926012e+00 4.136722808649e+00 4.139575144717e+00 4.142382454849e+00 4.145161354912e+00 4.147878935812e+00 4.150568936275e+00 4.153204990950e+00 4.155791245800e+00 4.158344735921e+00 4.160829783716e+00 4.163282064272e+00 4.165677374386e+00 4.168016706144e+00 4.170321383116e+00 4.172549527955e+00 4.174740892026e+00 4.176868237311e+00 4.178935813388e+00 4.180959589831e+00 4.182903412431e+00 4.184808062967e+00 4.186640624725e+00 4.188405968128e+00 4.190128312928e+00 4.191759276717e+00 4.193347038560e+00 4.194857727865e+00 4.196295318888e+00 4.197682327641e+00 4.198975904931e+00 4.200218500379e+00 4.201378896535e+00 4.202460163231e+00 4.203486517646e+00 4.204410785842e+00 4.205284100757e+00 4.206065654249e+00 4.206761718363e+00 4.207402490288e+00 4.207930437406e+00 4.208402262497e+00 4.208780028907e+00 4.209063544255e+00 4.209289139480e+00 4.209395426609e+00 4.209439763310e+00 4.209386807586e+00 4.209233652107e+00 4.209017351393e+00 4.208674489599e+00 4.208268192268e+00 4.207756325308e+00 4.207139572707e+00 4.206455853421e+00 4.205642400093e+00 4.204758369395e+00 4.203765908970e+00 4.202662875589e+00 4.201488659143e+00 4.200177914538e+00 4.198794871273e+00 4.197298506607e+00 4.195687106372e+00 4.194000585881e+00 4.192174007135e+00 4.190270034021e+00 4.188249425961e+00 4.186108572372e+00 4.183892223631e+00 4.181529168470e+00 4.179084719581e+00 4.176524134239e+00 4.173837067823e+00 4.171072903152e+00 4.168160880598e+00 4.165163312867e+00 4.162047884682e+00 4.158802120432e+00 4.155478850444e+00 4.152004731968e+00 4.148442277937e+00 4.144764295553e+00 4.140952457500e+00 4.137062660214e+00 4.133021469268e+00 4.128891939212e+00 4.124646522667e+00 4.120265831469e+00 4.115808625511e+00 4.111200545552e+00 4.106504256180e+00 4.101695272529e+00 4.096750973863e+00 4.091732377912e+00 4.086565313032e+00 4.081310874933e+00 4.075946641903e+00 4.070449971731e+00 4.064880870942e+00 4.059168219232e+00 4.053368400269e+00 4.047465505765e+00 4.041434763489e+00 4.035334737893e+00 4.029096179700e+00 4.022774566572e+00 4.016356280901e+00 4.009809973053e+00 4.003205521985e+00 3.996466683576e+00 3.989647602649e+00 3.982744736953e+00 3.975716252602e+00 3.968633811809e+00 3.961428604937e+00 3.954148529523e+00 3.946789971873e+00 3.939315552117e+00 3.931795140813e+00 3.924160769485e+00 3.916455914136e+00 3.908685217206e+00 3.900806591117e+00 3.892887925731e+00 3.884868606636e+00 3.876785439708e+00 3.868645609173e+00 3.860408622319e+00 3.852140057919e+00 3.843780767627e+00 3.835366696193e+00 3.826908708440e+00 3.818361310649e+00 3.809791817032e+00 3.801144887336e+00 3.792449040146e+00 3.783719961817e+00 3.774912969373e+00 3.766090212248e+00 3.757204178996e+00 3.748274157371e+00 3.739322229148e+00 3.730302834521e+00 3.721273046132e+00 3.712191702501e+00 3.703072806602e+00 3.693941607333e+00 3.684750145829e+00 3.675552663598e+00 3.666315051535e+00 3.657042534101e+00 3.647764344164e+00 3.638434025341e+00 3.629101757858e+00 3.619736765771e+00 3.610340860294e+00 3.600942302785e+00 3.591500264797e+00 3.582053578824e+00 3.572581821089e+00 3.563080068962e+00 3.553579947967e+00 3.544037249995e+00 3.534491448922e+00 3.524927423727e+00 3.515331212537e+00 3.505736020260e+00 3.496103101441e+00 3.486462743930e+00 3.476806090130e+00 3.467119425405e+00 3.457432619380e+00 3.447708864851e+00 3.437976027638e+00 3.428227033152e+00 3.418443940137e+00 3.408659967506e+00 3.398841249799e+00 3.389006265554e+00 3.379158223790e+00 3.369272090809e+00 3.359381081607e+00 3.349456578048e+00 3.339507738356e+00 3.329546737363e+00 3.319543207099e+00 3.309528359683e+00 3.299480410514e+00 3.289398268446e+00 3.279302991455e+00 3.269161229663e+00 3.258997849724e+00 3.248801633358e+00 3.238559619870e+00 3.228299631026e+00 3.217984294393e+00 3.207638985409e+00 3.197254228126e+00 3.186812269357e+00 3.176344170894e+00 3.165811741285e+00 3.155232645505e+00 3.144605751209e+00 3.133905374408e+00 3.123167057340e+00 3.112348572678e+00 3.101468060049e+00 3.090526281439e+00 3.079489841370e+00 3.068396920619e+00 3.057205743496e+00 3.045926848284e+00 3.034570201511e+00 3.023091018911e+00 3.011535082375e+00 2.999854300235e+00 2.988061145941e+00 2.976162782539e+00 2.964112259979e+00 2.951955990043e+00 2.939646341574e+00 2.927189259435e+00 2.914601979091e+00 2.901826426563e+00 2.888914875705e+00 2.875820195973e+00 2.862541006392e+00 2.849103302587e+00 2.835442865143e+00 2.821614302411e+00 2.807572448387e+00 2.793315940275e+00 2.778874860620e+00 2.764181381288e+00 2.749298014864e+00 2.734179910441e+00 2.718819307276e+00 2.703260770482e+00 2.687432935747e+00 2.671400346962e+00 2.655124172038e+00 2.638601725029e+00 2.621879450048e+00 2.604888576810e+00 2.587699010036e+00 2.570278599302e+00 2.552621161855e+00 2.534786536598e+00 2.516704704466e+00 2.498452873486e+00 2.480003035438e+00 2.461353137033e+00 2.442569536936e+00 2.423583341798e+00 2.404476866295e+00 2.385228708731e+00 2.365836574576e+00 2.346375429187e+00 2.326774335338e+00 2.307123575450e+00 2.287402143268e+00 2.267607441454e+00 2.247822977703e+00 2.227974002294e+00 2.208153645423e+00 2.188343656329e+00 2.168537572148e+00 2.148822669537e+00 2.129119903326e+00 2.109527112817e+00 2.090019952398e+00 2.070591523925e+00 2.051331532199e+00 2.032154672796e+00 2.013154673233e+00 1.994312398210e+00 1.975610478734e+00 1.957140137445e+00 1.938812601027e+00 1.920720830952e+00 1.902841443398e+00 1.885157628375e+00 1.867757380482e+00 1.850548907339e+00 1.833629375821e+00 1.816968687947e+00 1.800553944417e+00 1.784473885109e+00 1.768636096560e+00 1.753139215566e+00 1.737956542320e+00 1.723075879135e+00 1.708589886165e+00 1.694407638060e+00 1.680635204764e+00 1.667246135452e+00 1.654230125362e+00 1.641689635732e+00 1.629529378640e+00 1.617864031434e+00 1.606665511867e+00 1.595928336240e+00 1.585752540500e+00 1.576046048299e+00 1.566920683725e+00 1.558343398267e+00 1.550311964985e+00 1.542912946514e+00 1.536049919121e+00 1.529835364177e+00 1.524213475390e+00 1.519181960057e+00 1.514814091905e+00 1.510995601974e+00 1.507831867757e+00 1.505247476074e+00 1.503230945603e+00 1.501838062170e+00 1.500939484312e+00 1.500630285299e+00 1.500818212835e+00 1.501480438526e+00 1.502660414044e+00 1.504216133363e+00 1.506238969900e+00 1.508622353287e+00 1.511338814414e+00 1.514431881337e+00 1.517748435107e+00 1.521383002477e+00 1.525223178731e+00 1.529246721837e+00 1.533496364420e+00 1.537816056981e+00 1.542312634088e+00 1.546869364549e+00 1.551467998512e+00 1.556159714450e+00 1.560785803307e+00 1.565457283029e+00 1.570066278060e+00 1.574587347837e+00 1.579083025429e+00 1.583391213753e+00 1.587626189375e+00 1.591682762068e+00 1.595532052523e+00 1.599243043437e+00 1.602653727813e+00 1.605875602274e+00 1.608816990433e+00 1.611440886306e+00 1.613827826404e+00 1.615822467887e+00 1.617538189175e+00 1.618898214577e+00 1.619872631724e+00 1.620552840841e+00 1.620802675025e+00 1.620741331210e+00 1.620319697711e+00 1.619517352821e+00 1.618445787827e+00 1.616994551873e+00 1.615288286037e+00 1.613306555397e+00 1.611045925157e+00 1.608626051870e+00 1.605957961123e+00 1.603177307181e+00 1.600269611186e+00 1.597240634420e+00 1.594207954406e+00 1.591088772019e+00 1.588005796445e+00 1.584943885513e+00 1.581894951163e+00 1.578961261188e+00 1.576048373950e+00 1.573256050339e+00 1.570548158432e+00 1.567905918348e+00 1.565400707541e+00 1.562930385142e+00 1.560572958792e+00 1.558277419757e+00 1.556018255350e+00 1.553853118511e+00 1.551679369395e+00 1.549572276902e+00 1.547480042044e+00 1.545385202890e+00 1.543341728959e+00 1.541256376537e+00 1.539212044587e+00 1.537151549521e+00 1.535065237457e+00 1.533005512535e+00 1.530863983336e+00 1.528723405458e+00 1.526503620706e+00 1.524175288728e+00 1.521768103130e+00 1.519141249683e+00 1.516347174754e+00 1.513276858957e+00 1.509860411882e+00 1.506110611674e+00 1.501851700403e+00 1.497119995559e+00 1.491803449426e+00 1.485818875316e+00 1.479202541956e+00 1.471800516760e+00 1.463677079060e+00 1.454786358333e+00 1.445100655874e+00 1.434728217223e+00 1.423617154029e+00 1.411907553726e+00 1.399668489998e+00 1.386967056471e+00 1.374011548667e+00 1.360854831013e+00 1.347710764476e+00 1.334730142366e+00 1.322034763951e+00 1.309858268269e+00 1.298273759582e+00 1.287470261326e+00 1.277552850369e+00 1.268584732540e+00 1.260685684319e+00 1.253829650058e+00 1.248066891883e+00 1.243357964611e+00 1.239630769241e+00 1.236858238841e+00 1.234888685839e+00 1.233662501165e+00 1.233042740683e+00 1.232896543429e+00 1.233147646315e+00 1.233626937943e+00 1.234279499923e+00 1.234986921194e+00 1.235657174976e+00 1.236259176538e+00 1.236675948357e+00 1.236909841492e+00 1.236893725233e+00 1.236583501153e+00 1.235998270706e+00 1.235056185508e+00 1.233790121395e+00 1.232174311117e+00 1.230182159079e+00 1.227859445000e+00 1.225166013171e+00 1.222145433978e+00 1.218823101659e+00 1.215206852729e+00 1.211370581336e+00 1.207336435442e+00 1.203172275179e+00 1.198932828264e+00 1.194670254060e+00 1.190450011320e+00 1.186296725078e+00 1.182268333346e+00 1.178363123078e+00 1.174586894265e+00 1.170936272514e+00 1.167344171373e+00 1.163793433384e+00 1.160197379803e+00 1.156472389379e+00 1.152567863817e+00 1.148363405120e+00 1.143807376335e+00 1.138830977438e+00 1.133357711616e+00 1.127375080830e+00 1.120840594552e+00 1.113752638072e+00 1.106128093885e+00 1.097980190157e+00 1.089353291603e+00 1.080285366562e+00 1.070819889964e+00 1.061017765019e+00 1.050912261811e+00 1.040553036658e+00 1.029987560848e+00 1.019224501944e+00 1.008302007188e+00 9.972227737169e-01 9.859661402287e-01 9.745278142912e-01 9.628449042142e-01 9.508554593264e-01 9.384793368067e-01 9.255867117942e-01 9.120695570180e-01 8.977706757781e-01 8.825447681438e-01 8.662677976678e-01 8.487926803025e-01 8.300656887566e-01 8.100433500018e-01 7.887551747512e-01 7.663587445258e-01 7.430433282906e-01 7.191654137588e-01 6.951670307218e-01 6.715872203138e-01 6.491037995084e-01 6.284070937255e-01 6.102776182030e-01 5.954432705919e-01 5.845457540927e-01 5.781358454323e-01 5.764888339166e-01 5.797236592376e-01 5.876910363359e-01 6.000413780463e-01 6.163083000521e-01 6.358709127210e-01 6.581107044875e-01 6.823472302355e-01 7.079133230161e-01 7.341780348438e-01 7.604892614595e-01 7.862829573618e-01 8.110201378393e-01 8.342385085219e-01 8.555963139420e-01 8.748525758080e-01 8.919388464327e-01 9.069358361471e-01 9.201007219890e-01 9.318432856320e-01 9.426917766334e-01 9.532659895651e-01 9.641593442356e-01 9.759274497556e-01 9.889822597160e-01 1.003528549637e+00 1.011291399698e+00 1.015802010909e+00 1.025184274852e+00 1.043525280612e+00 1.066800741590e+00 1.086743231408e+00 1.098377303305e+00 1.104069770782e+00 1.111006989446e+00 1.124372651827e+00 1.142313284084e+00 1.157691416671e+00 1.164668778838e+00 1.163677675051e+00 1.160644663285e+00 1.161387631929e+00 1.166066977789e+00 1.168959924253e+00 1.163712271418e+00 1.148857321580e+00 1.128737676242e+00 1.109281803615e+00 1.092403935759e+00 1.074210964525e+00 1.048817981030e+00 1.014021666950e+00 9.736103428112e-01 9.343381362161e-01 9.001516820284e-01 8.690919070950e-01 8.362126405956e-01 7.997389398164e-01 7.643798560891e-01 7.383062441352e-01 7.260037888527e-01 7.243396154471e-01 7.266769330384e-01 7.303169147226e-01 7.391286032875e-01 7.587567502093e-01 7.893567839306e-01 8.240385079397e-01 8.545982324901e-01 8.779866041482e-01 8.976734018705e-01 9.191742714059e-01 9.436892178998e-01 9.661599084439e-01 9.796681036858e-01 9.816548300350e-01 9.764198245361e-01 9.718237758189e-01 9.725979206465e-01 9.762958858911e-01 9.762545120518e-01 9.684959994472e-01 9.558359530055e-01 9.455573698226e-01 9.423403456682e-01 9.430714296770e-01 9.392205657309e-01 9.246464883850e-01 9.015036963906e-01 8.794724888348e-01 8.685260158352e-01 8.709474526163e-01 8.807416728432e-01 8.912014841575e-01 8.991894972728e-01 8.734262985590e-01 8.036539356082e-01 7.731219256024e-01 8.193300747027e-01 8.582338203502e-01 8.353994943325e-01 8.038007745873e-01 8.476265197402e-01 9.371101826199e-01 9.725944850315e-01 9.213393575844e-01 8.542111661638e-01 8.672262542772e-01 9.343804612379e-01 9.532574081871e-01 8.969422546148e-01 8.514246822551e-01 9.084302510898e-01 1.010342036722e+00 1.041558515213e+00 9.752538395453e-01 8.976388170596e-01 9.156332095043e-01 9.952608560159e-01 1.021331203955e+00 9.567039647491e-01 8.735898923973e-01 8.697020740789e-01 9.262151266852e-01 9.537866069912e-01 9.365162799259e-01 9.383686365829e-01 9.863072530250e-01 1.005452989021e+00 9.224849026035e-01 7.762276942709e-01 7.383965046894e-01 8.752713454410e-01 1.002815877555e+00 9.828004888615e-01 8.383934597566e-01 7.542282888360e-01 8.654142359149e-01 9.997200591838e-01 9.790204597968e-01 7.998561259301e-01 6.706038407515e-01 8.227846510599e-01 1.051315290552e+00 1.122779416699e+00 9.941994730869e-01 7.941710690603e-01 7.703878376672e-01 9.311354097094e-01 1.044169379911e+00 1.014378416582e+00 9.123616494273e-01 8.832277261241e-01 9.517046798680e-01 9.984608663758e-01 9.579828363772e-01 8.853803548235e-01 8.798549425263e-01 9.369303861340e-01 9.656892325936e-01 9.296647012930e-01 8.775618240477e-01 8.650396419192e-01 8.703407328312e-01 8.476990247319e-01 8.230608363317e-01 8.630624627034e-01 9.420897478737e-01 9.558544214174e-01 8.583601416831e-01 7.430848060142e-01 7.869934811650e-01 9.467985171629e-01 1.022476649190e+00 9.304412074030e-01 7.693922192008e-01 7.827428739256e-01 9.685429490551e-01 1.068753485168e+00 9.563761507458e-01 7.157839433286e-01 6.864798107615e-01 9.495244712541e-01 1.137131177287e+00 1.066592912136e+00 7.713007361003e-01 5.672619965012e-01 8.079235377219e-01 1.085013381261e+00 1.124151208353e+00 9.224044489187e-01 6.970638825872e-01 7.672416628601e-01 9.656563486347e-01 1.006922046099e+00 8.757596818548e-01 7.906041869435e-01 9.248517287990e-01 1.060827326236e+00 9.799663795664e-01 6.977788036784e-01 6.152408511649e-01 9.805850742714e-01 1.285837197636e+00 1.262277637190e+00 8.778049463564e-01 4.232961388643e-01 8.165702973961e-01 1.354113608231e+00 1.549920994544e+00 1.306712239818e+00 7.263186415123e-01 4.609057348003e-01 1.056651881804e+00 1.481816217800e+00 1.494418625061e+00 1.105751125183e+00 5.524059720864e-01 6.441532888497e-01 1.126763081488e+00 1.347400612507e+00 1.215081544709e+00 8.588468498028e-01
 2.414242853019e+00 2.415675607402e+00 2.419887718930e+00 2.424090398795e+00 2.425563579366e+00 2.425520558652e+00 2.427337654702e+00 2.431740793737e+00 2.435795262546e+00 2.437074080707e+00 2.437099277650e+00 2.439240674682e+00 2.443921570408e+00 2.447955523736e+00 2.449039239054e+00 2.449045717656e+00 2.451399717288e+00 2.456221307999e+00 2.460145429984e+00 2.461080309850e+00 2.461101568940e+00 2.463526389579e+00 2.468289770016e+00 2.472067183788e+00 2.472903604910e+00 2.472922866001e+00 2.475376158001e+00 2.480099083435e+00 2.483743806071e+00 2.484466077322e+00 2.484500734987e+00 2.487020292782e+00 2.491685476967e+00 2.495150158641e+00 2.495755547143e+00 2.495837621749e+00 2.498446314654e+00 2.503045259188e+00 2.506284139904e+00 2.506748828184e+00 2.506971185832e+00 2.509820266301e+00 2.514397278671e+00 2.517343318034e+00 2.517671007510e+00 2.518171243489e+00 2.521379898594e+00 2.525940898324e+00 2.528578472077e+00 2.528810884691e+00 2.529633997132e+00 2.533211794326e+00 2.537761674754e+00 2.540121008776e+00 2.540297327517e+00 2.541446399921e+00 2.545329140201e+00 2.549803266758e+00 2.551926801821e+00 2.552124418356e+00 2.553535902129e+00 2.557554977133e+00 2.561886668606e+00 2.563848081415e+00 2.564118984804e+00 2.565725566008e+00 2.569758833248e+00 2.573903106550e+00 2.575759731800e+00 2.576168849769e+00 2.577916418623e+00 2.581846580943e+00 2.585782719394e+00 2.587617998866e+00 2.588185705218e+00 2.590008606170e+00 2.593806550328e+00 2.597571460316e+00 2.599432431365e+00 2.600174401709e+00 2.602038517726e+00 2.605652254826e+00 2.609270781086e+00 2.611221601348e+00 2.612129707429e+00 2.613980432929e+00 2.617412675614e+00 2.620924941439e+00 2.622994143036e+00 2.624078584616e+00 2.625898833854e+00 2.629122987740e+00 2.632552680853e+00 2.634780224412e+00 2.636032873027e+00 2.637797796206e+00 2.640824725087e+00 2.644186891599e+00 2.646586387340e+00 2.648027442150e+00 2.649731986758e+00 2.652522540987e+00 2.655805199594e+00 2.658389150813e+00 2.660029312031e+00 2.661680118388e+00 2.664224638241e+00 2.667385149951e+00 2.670139812165e+00 2.672024993893e+00 2.673668395869e+00 2.675953476629e+00 2.678937428680e+00 2.681822078410e+00 2.683977551346e+00 2.685696027769e+00 2.687777795496e+00 2.690535387100e+00 2.693464914949e+00 2.695893267519e+00 2.697776512271e+00 2.699724374158e+00 2.702230902344e+00 2.705099672468e+00 2.707729112366e+00 2.709847120577e+00 2.711782848028e+00 2.714045542113e+00 2.716744033832e+00 2.719481837193e+00 2.721847615088e+00 2.723884451534e+00 2.725991489655e+00 2.728456288155e+00 2.731166346281e+00 2.733749893717e+00 2.735990753930e+00 2.738070598373e+00 2.740336153148e+00 2.742899054497e+00 2.745552521307e+00 2.748014762411e+00 2.750218500099e+00 2.752385812372e+00 2.754761533116e+00 2.757337021244e+00 2.759902388798e+00 2.762290293017e+00 2.764516288623e+00 2.766757452389e+00 2.769162201815e+00 2.771696209446e+00 2.774201035114e+00 2.776574921462e+00 2.778838857934e+00 2.781117471191e+00 2.783524042054e+00 2.786031602271e+00 2.788518990385e+00 2.790904690808e+00 2.793207957651e+00 2.795527330489e+00 2.797953473599e+00 2.800457080801e+00 2.802942088365e+00 2.805345093469e+00 2.807690578180e+00 2.810054357231e+00 2.812497369470e+00 2.814996415806e+00 2.817468237350e+00 2.819879916593e+00 2.822260403402e+00 2.824659495887e+00 2.827108278827e+00 2.829578424176e+00 2.832028194896e+00 2.834451932744e+00 2.836871359160e+00 2.839301590758e+00 2.841740998777e+00 2.844186419699e+00 2.846629441204e+00 2.849079536762e+00 2.851537214652e+00 2.853982660235e+00 2.856418463591e+00 2.858857548089e+00 2.861313095170e+00 2.863783232222e+00 2.866251996323e+00 2.868699018934e+00 2.871140211853e+00 2.873592883791e+00 2.876057457248e+00 2.878529112372e+00 2.880992782598e+00 2.883444428022e+00 2.885902222088e+00 2.888369175451e+00 2.890840850876e+00 2.893308989457e+00 2.895776934294e+00 2.898243471145e+00 2.900716147245e+00 2.903193902527e+00 2.905669484482e+00 2.908144077704e+00 2.910622162491e+00 2.913100154095e+00 2.915582523359e+00 2.918070840550e+00 2.920554944208e+00 2.923038986472e+00 2.925525996580e+00 2.928018302848e+00 2.930514380158e+00 2.933012181059e+00 2.935504394357e+00 2.938002404254e+00 2.940510227088e+00 2.943018376545e+00 2.945523625568e+00 2.948026857006e+00 2.950536448322e+00 2.953059566998e+00 2.955579834326e+00 2.958091139757e+00 2.960604482379e+00 2.963131545062e+00 2.965664193828e+00 2.968195869185e+00 2.970719081596e+00 2.973241846283e+00 2.975782626874e+00 2.978327075140e+00 2.980866242259e+00 2.983403400270e+00 2.985945390282e+00 2.988494560572e+00 2.991048447751e+00 2.993596956704e+00 2.996150543082e+00 2.998712515780e+00 3.001272122111e+00 3.003829409067e+00 3.006389608158e+00 3.008957888497e+00 3.011536404106e+00 3.014105435463e+00 3.016668854996e+00 3.019242897650e+00 3.021826481688e+00 3.024411378330e+00 3.026988751422e+00 3.029563392845e+00 3.032149254364e+00 3.034745472831e+00 3.037336475668e+00 3.039922251169e+00 3.042513957589e+00 3.045110841792e+00 3.047714435061e+00 3.050315106211e+00 3.052914924118e+00 3.055522268182e+00 3.058130986920e+00 3.060740534024e+00 3.063353948261e+00 3.065971936245e+00 3.068592246459e+00 3.071210440197e+00 3.073829555365e+00 3.076455781492e+00 3.079086988047e+00 3.081712786691e+00 3.084344381154e+00 3.086977332890e+00 3.089613994063e+00 3.092254175919e+00 3.094890734583e+00 3.097529096072e+00 3.100174163193e+00 3.102820461308e+00 3.105466238761e+00 3.108114226547e+00 3.110764215486e+00 3.113412782494e+00 3.116062642307e+00 3.118716153970e+00 3.121373489294e+00 3.124031755568e+00 3.126687557406e+00 3.129343588326e+00 3.132005691212e+00 3.134668539644e+00 3.137333852811e+00 3.139999532128e+00 3.142662882771e+00 3.145332339687e+00 3.148002197506e+00 3.150675481650e+00 3.153349409840e+00 3.156022889944e+00 3.158695303097e+00 3.161371428470e+00 3.164049060088e+00 3.166730055013e+00 3.169409179466e+00 3.172087571105e+00 3.174767658841e+00 3.177449536109e+00 3.180134132947e+00 3.182815989664e+00 3.185501175237e+00 3.188185243741e+00 3.190868512301e+00 3.193554291549e+00 3.196242278517e+00 3.198928141287e+00 3.201613342646e+00 3.204297587304e+00 3.206982580830e+00 3.209670765086e+00 3.212359047604e+00 3.215043873989e+00 3.217726826049e+00 3.220408310533e+00 3.223096014045e+00 3.225781225176e+00 3.228464823702e+00 3.231143696318e+00 3.233820924685e+00 3.236503283639e+00 3.239185837477e+00 3.241864668348e+00 3.244539721410e+00 3.247214634099e+00 3.249889781912e+00 3.252566230938e+00 3.255238453492e+00 3.257907439489e+00 3.260573942376e+00 3.263241092937e+00 3.265911027581e+00 3.268575850801e+00 3.271234604587e+00 3.273892421984e+00 3.276549247846e+00 3.279208939411e+00 3.281863236119e+00 3.284510991078e+00 3.287156584091e+00 3.289804015880e+00 3.292448522686e+00 3.295092490225e+00 3.297725652563e+00 3.300358200397e+00 3.302989151403e+00 3.305619838739e+00 3.308248077748e+00 3.310866697343e+00 3.313482066212e+00 3.316099320502e+00 3.318710167291e+00 3.321321825173e+00 3.323921841365e+00 3.326520134060e+00 3.329117312864e+00 3.331709408181e+00 3.334298709062e+00 3.336881821915e+00 3.339460317146e+00 3.342035735784e+00 3.344605058716e+00 3.347172090862e+00 3.349731687720e+00 3.352287827948e+00 3.354840659567e+00 3.357386031337e+00 3.359925174026e+00 3.362462108383e+00 3.364993490182e+00 3.367519693433e+00 3.370036674278e+00 3.372546048601e+00 3.375056614823e+00 3.377559089261e+00 3.380054742177e+00 3.382543529054e+00 3.385021720185e+00 3.387502188467e+00 3.389970450732e+00 3.392432191171e+00 3.394888894620e+00 3.397333272861e+00 3.399777558366e+00 3.402211531061e+00 3.404639054632e+00 3.407058523490e+00 3.409465573190e+00 3.411870081001e+00 3.414265199109e+00 3.416652667354e+00 3.419034134305e+00 3.421401195605e+00 3.423763863537e+00 3.426117428906e+00 3.428462531654e+00 3.430802069710e+00 3.433129059430e+00 3.435447961633e+00 3.437758027279e+00 3.440058682665e+00 3.442354412354e+00 3.444634746110e+00 3.446909995394e+00 3.449174030511e+00 3.451427034942e+00 3.453674164182e+00 3.455909190861e+00 3.458135926456e+00 3.460352205421e+00 3.462555866904e+00 3.464755099244e+00 3.466940726779e+00 3.469116766867e+00 3.471282910842e+00 3.473435588423e+00 3.475582713477e+00 3.477715261161e+00 3.479837907922e+00 3.481953223026e+00 3.484050840659e+00 3.486144230901e+00 3.488224507794e+00 3.490291328417e+00 3.492352584095e+00 3.494394874205e+00 3.496431283134e+00 3.498454072842e+00 3.500464348410e+00 3.502467339844e+00 3.504454538845e+00 3.506434306298e+00 3.508400314246e+00 3.510351838594e+00 3.512296174352e+00 3.514223912721e+00 3.516144142769e+00 3.518050769293e+00 3.519944702168e+00 3.521830562598e+00 3.523697973290e+00 3.525557555230e+00 3.527404288852e+00 3.529237698782e+00 3.531061877073e+00 3.532870819299e+00 3.534668870003e+00 3.536457196629e+00 3.538228748602e+00 3.539992941172e+00 3.541741034967e+00 3.543476462063e+00 3.545204163993e+00 3.546913656467e+00 3.548617701371e+00 3.550305198434e+00 3.551981542220e+00 3.553648883952e+00 3.555296751405e+00 3.556941185207e+00 3.558567115956e+00 3.560180907945e+00 3.561791376169e+00 3.563378628068e+00 3.564962980647e+00 3.566530787879e+00 3.568086340759e+00 3.569634484405e+00 3.571164153156e+00 3.572690250852e+00 3.574201027158e+00 3.575696838706e+00 3.577189541538e+00 3.578660216864e+00 3.580133003462e+00 3.581583193334e+00 3.583024433223e+00 3.584462725324e+00 3.585876948880e+00 3.587295751662e+00 3.588693921150e+00 3.590082328511e+00 3.591468129266e+00 3.592830189780e+00 3.594196757875e+00 3.595542363575e+00 3.596881348883e+00 3.598217267466e+00 3.599530328301e+00 3.600850749024e+00 3.602148307534e+00 3.603439432454e+00 3.604729749078e+00 3.605997949771e+00 3.607273071339e+00 3.608528184184e+00 3.609778491540e+00 3.611026357012e+00 3.612253719287e+00 3.613490222526e+00 3.614706290502e+00 3.615918901417e+00 3.617130257750e+00 3.618322042260e+00 3.619523142288e+00 3.620705443517e+00 3.621885697428e+00 3.623066043241e+00 3.624229926535e+00 3.625401086457e+00 3.626555992438e+00 3.627710219636e+00 3.628864892254e+00 3.630003545574e+00 3.631152268890e+00 3.632287152691e+00 3.633422764138e+00 3.634558621019e+00 3.635680011376e+00 3.636814441068e+00 3.637931872323e+00 3.639056984878e+00 3.640178287686e+00 3.641290386018e+00 3.642415390764e+00 3.643527932873e+00 3.644643099942e+00 3.645766321147e+00 3.646874755155e+00 3.647998806977e+00 3.649111309918e+00 3.650231494424e+00 3.651354474712e+00 3.652468629929e+00 3.653599965779e+00 3.654721329745e+00 3.655850503940e+00 3.656986956080e+00 3.658116385667e+00 3.659262306898e+00 3.660400719933e+00 3.661549160720e+00 3.662705173288e+00 3.663856027078e+00 3.665026794617e+00 3.666190711614e+00 3.667365857113e+00 3.668552438786e+00 3.669733259348e+00 3.670938330455e+00 3.672135808564e+00 3.673347439662e+00 3.674570451545e+00 3.675792319586e+00 3.677038344667e+00 3.678278217297e+00 3.679536604895e+00 3.680805834112e+00 3.682076375528e+00 3.683372409080e+00 3.684665423498e+00 3.685978119874e+00 3.687302133566e+00 3.688629089876e+00 3.689983781858e+00 3.691338540540e+00 3.692711765451e+00 3.694100104532e+00 3.695494421966e+00 3.696915650614e+00 3.698338710191e+00 3.699784443223e+00 3.701245982696e+00 3.702713855592e+00 3.704210098063e+00 3.705710195186e+00 3.707234688466e+00 3.708775429644e+00 3.710325882911e+00 3.711904134087e+00 3.713490080679e+00 3.715100089146e+00 3.716727497938e+00 3.718368336830e+00 3.720037304863e+00 3.721712779326e+00 3.723418209086e+00 3.725139838666e+00 3.726875299243e+00 3.728642232142e+00 3.730415684885e+00 3.732217880945e+00 3.734041247383e+00 3.735877899645e+00 3.737746977474e+00 3.739623875007e+00 3.741532861920e+00 3.743459821965e+00 3.745404050502e+00 3.747378505609e+00 3.749365778334e+00 3.751381484255e+00 3.753419471929e+00 3.755472996913e+00 3.757561584280e+00 3.759659436634e+00 3.761788825372e+00 3.763939538418e+00 3.766106516090e+00 3.768309705870e+00 3.770522313524e+00 3.772766440684e+00 3.775033160286e+00 3.777318174904e+00 3.779635614776e+00 3.781965887819e+00 3.784328065353e+00 3.786710576339e+00 3.789113490051e+00 3.791547196410e+00 3.793996169047e+00 3.796473953159e+00 3.798974502403e+00 3.801493179777e+00 3.804045294934e+00 3.806610108331e+00 3.809205207004e+00 3.811821667909e+00 3.814456197516e+00 3.817124219654e+00 3.819803136840e+00 3.822514854161e+00 3.825244722668e+00 3.827993091960e+00 3.830772817376e+00 3.833565323240e+00 3.836386702094e+00 3.839228771147e+00 3.842087091171e+00 3.844975069088e+00 3.847875328910e+00 3.850806855775e+00 3.853751692311e+00 3.856718635714e+00 3.859709450533e+00 3.862712650418e+00 3.865742684247e+00 3.868789076562e+00 3.871853424973e+00 3.874943697815e+00 3.878043427407e+00 3.881169909909e+00 3.884310413089e+00 3.887466007137e+00 3.890645165333e+00 3.893833922948e+00 3.897045543985e+00 3.900271991315e+00 3.903512758755e+00 3.906774481797e+00 3.910043475304e+00 3.913334487950e+00 3.916636482152e+00 3.919951156067e+00 3.923284331297e+00 3.926626404303e+00 3.929985040118e+00 3.933352154225e+00 3.936734935356e+00 3.940130164374e+00 3.943534384704e+00 3.946948926243e+00 3.950374483843e+00 3.953809973267e+00 3.957255037376e+00 3.960709277184e+00 3.964173276085e+00 3.967643057230e+00 3.971122544702e+00 3.974608900812e+00 3.978099095942e+00 3.981599427684e+00 3.985101117077e+00 3.988611772814e+00 3.992125493329e+00 3.995644111618e+00 3.999167495416e+00 4.002689383901e+00 4.006219544120e+00 4.009746508202e+00 4.013278304069e+00 4.016812169791e+00 4.020343527706e+00 4.023875558576e+00 4.027406810237e+00 4.030937945566e+00 4.034466844059e+00 4.037990013129e+00 4.041515612242e+00 4.045032221388e+00 4.048549944104e+00 4.052061547717e+00 4.055561926926e+00 4.059065557125e+00 4.062553655083e+00 4.066040007245e+00 4.069518897645e+00 4.072984855262e+00 4.076446409465e+00 4.079892328159e+00 4.083333716054e+00 4.086759338079e+00 4.090173921493e+00 4.093581765925e+00 4.096964987763e+00 4.100345937951e+00 4.103705706213e+00 4.107047926044e+00 4.110383252520e+00 4.113689618827e+00 4.116990504551e+00 4.120266730445e+00 4.123521063144e+00 4.126765752057e+00 4.129975550220e+00 4.133178810102e+00 4.136351236212e+00 4.139500586793e+00 4.142636503929e+00 4.145733411158e+00 4.148817040291e+00 4.151870612435e+00 4.154894242401e+00 4.157900599655e+00 4.160863727238e+00 4.163812604674e+00 4.166722941356e+00 4.169602903879e+00 4.172461298123e+00 4.175270071505e+00 4.178063356934e+00 4.180811523527e+00 4.183524935045e+00 4.186213043282e+00 4.188847532701e+00 4.191460790964e+00 4.194026628520e+00 4.196552758684e+00 4.199049541745e+00 4.201485359470e+00 4.203898554517e+00 4.206258538395e+00 4.208571856704e+00 4.210854949487e+00 4.213072767440e+00 4.215260694114e+00 4.217390223549e+00 4.219470096460e+00 4.221512122990e+00 4.223482857225e+00 4.225423553967e+00 4.227297355813e+00 4.229117278830e+00 4.230896643200e+00 4.232596173952e+00 4.234259013799e+00 4.235853608871e+00 4.237384814334e+00 4.238872234077e+00 4.240274577466e+00 4.241637523021e+00 4.242923074963e+00 4.244140590515e+00 4.245310475760e+00 4.246384738219e+00 4.247417668475e+00 4.248368527919e+00 4.249241656218e+00 4.250066293837e+00 4.250790166801e+00 4.251464157351e+00 4.252051971965e+00 4.252557523329e+00 4.253005391535e+00 4.253347170946e+00 4.253635888293e+00 4.253830990828e+00 4.253937770666e+00 4.253986495419e+00 4.253918887054e+00 4.253795853394e+00 4.253572499174e+00 4.253255120183e+00 4.252872919915e+00 4.252369380161e+00 4.251804938344e+00 4.251136363011e+00 4.250367431834e+00 4.249531299356e+00 4.248567230273e+00 4.247535174969e+00 4.246396123110e+00 4.245148361036e+00 4.243832212740e+00 4.242380785475e+00 4.240856972878e+00 4.239222658633e+00 4.237474057403e+00 4.235652783835e+00 4.233690010680e+00 4.231653161500e+00 4.229500832257e+00 4.227227871977e+00 4.224878665004e+00 4.222384194938e+00 4.219811488634e+00 4.217117546390e+00 4.214302407258e+00 4.211406291925e+00 4.208362039069e+00 4.205233978293e+00 4.201983662437e+00 4.198606033278e+00 4.195146590236e+00 4.191536943904e+00 4.187838692235e+00 4.184019714421e+00 4.180069479600e+00 4.176033942564e+00 4.171848393893e+00 4.167571943888e+00 4.163173890525e+00 4.158641991814e+00 4.154026972784e+00 4.149258665451e+00 4.144400247658e+00 4.139419263093e+00 4.134303581635e+00 4.129109726029e+00 4.123761656722e+00 4.118322030704e+00 4.112766236493e+00 4.107072413207e+00 4.101302863221e+00 4.095381872671e+00 4.089371016020e+00 4.083246661711e+00 4.076988682770e+00 4.070656807901e+00 4.064178576212e+00 4.057611814011e+00 4.050938637216e+00 4.044133792937e+00 4.037256113662e+00 4.030241660336e+00 4.023141722336e+00 4.015939493457e+00 4.008612642928e+00 4.001220562602e+00 3.993698061522e+00 3.986091128066e+00 3.978393645790e+00 3.970575599128e+00 3.962699210331e+00 3.954699047120e+00 3.946622957577e+00 3.938464623629e+00 3.930194415870e+00 3.921872323001e+00 3.913437672861e+00 3.904933837709e+00 3.896358121315e+00 3.887677095145e+00 3.878953700330e+00 3.870128860747e+00 3.861240996083e+00 3.852293262378e+00 3.843252955323e+00 3.834175824959e+00 3.825011819150e+00 3.815792079007e+00 3.806523131226e+00 3.797171579160e+00 3.787790532336e+00 3.778335954840e+00 3.768833332539e+00 3.759292575827e+00 3.749679377373e+00 3.740044823372e+00 3.730349455162e+00 3.720613529548e+00 3.710844529641e+00 3.701016168206e+00 3.691171056717e+00 3.681276993687e+00 3.671346312612e+00 3.661395892998e+00 3.651392010735e+00 3.641374320647e+00 3.631319972560e+00 3.621231282680e+00 3.611127839503e+00 3.600978164273e+00 3.590818667784e+00 3.580629684445e+00 3.570409673686e+00 3.560178958009e+00 3.549911381268e+00 3.539630926973e+00 3.529327232146e+00 3.518993339132e+00 3.508653627844e+00 3.498278952371e+00 3.487890250293e+00 3.477484549182e+00 3.467048974606e+00 3.456607441411e+00 3.446135982443e+00 3.435649114551e+00 3.425146403166e+00 3.414616090885e+00 3.404076974272e+00 3.393508575041e+00 3.382924249846e+00 3.372325759114e+00 3.361696687985e+00 3.351059295019e+00 3.340396007044e+00 3.329710622441e+00 3.319013319794e+00 3.308284215734e+00 3.297540111744e+00 3.286773173997e+00 3.275977845784e+00 3.265171343278e+00 3.254328026343e+00 3.243466743961e+00 3.232583849596e+00 3.221662545228e+00 3.210730777149e+00 3.199757626084e+00 3.188758292271e+00 3.177732440102e+00 3.166660565023e+00 3.155571668280e+00 3.144435008678e+00 3.133265046673e+00 3.122064044404e+00 3.110803045022e+00 3.099515016694e+00 3.088172223827e+00 3.076776487582e+00 3.065342898241e+00 3.053832021478e+00 3.042283224759e+00 3.030660469034e+00 3.018972067165e+00 3.007228347453e+00 2.995385867131e+00 2.983487670390e+00 2.971494838268e+00 2.959406861406e+00 2.947247244374e+00 2.934960394604e+00 2.922592694504e+00 2.910105451328e+00 2.897492546821e+00 2.884781614279e+00 2.871911913844e+00 2.858931583313e+00 2.845798699811e+00 2.832508552866e+00 2.819090183779e+00 2.805476232452e+00 2.791723564579e+00 2.777786466300e+00 2.763655110128e+00 2.749369823217e+00 2.734856215748e+00 2.720173693574e+00 2.705280486076e+00 2.690163150681e+00 2.674873720215e+00 2.659327341065e+00 2.643594807739e+00 2.627639789706e+00 2.611441432034e+00 2.595060819714e+00 2.578419933031e+00 2.561584903486e+00 2.544528437551e+00 2.527234726375e+00 2.509769466067e+00 2.492053610145e+00 2.474162864752e+00 2.456075777200e+00 2.437773997885e+00 2.419337218159e+00 2.400682645232e+00 2.381896587588e+00 2.362961137562e+00 2.343856465147e+00 2.324673211915e+00 2.305329978699e+00 2.285916355617e+00 2.266419136693e+00 2.246822392508e+00 2.227218601916e+00 2.207527849295e+00 2.187842612513e+00 2.168150595370e+00 2.148437639411e+00 2.128798824426e+00 2.109153657874e+00 2.089593859036e+00 2.070113225337e+00 2.050683774173e+00 2.031413209532e+00 2.012210870989e+00 1.993170695899e+00 1.974283241562e+00 1.955520885050e+00 1.936987723239e+00 1.918591261578e+00 1.900423823707e+00 1.882473394977e+00 1.864707462737e+00 1.847233997855e+00 1.829954799077e+00 1.812962069420e+00 1.796243324522e+00 1.779764970213e+00 1.763634655737e+00 1.747753437272e+00 1.732218175437e+00 1.717012062397e+00 1.702109882876e+00 1.687617112560e+00 1.673437814529e+00 1.659673994755e+00 1.646310511617e+00 1.633322549556e+00 1.620825448822e+00 1.608720918088e+00 1.597117729374e+00 1.586001590500e+00 1.575353020108e+00 1.565284756865e+00 1.555699523885e+00 1.546711926546e+00 1.538295528415e+00 1.530439428552e+00 1.523247169173e+00 1.516614136700e+00 1.510651833333e+00 1.505324090076e+00 1.500609128827e+00 1.496601501026e+00 1.493181297369e+00 1.490452847696e+00 1.488356901017e+00 1.486866480059e+00 1.486053907762e+00 1.485782495335e+00 1.486149393020e+00 1.487069740878e+00 1.488507037700e+00 1.490520554681e+00 1.492958111687e+00 1.495909515715e+00 1.499274190303e+00 1.503010351273e+00 1.507170851048e+00 1.511591647040e+00 1.516366119095e+00 1.521386738071e+00 1.526611877562e+00 1.532095947687e+00 1.537671777038e+00 1.543438262158e+00 1.549288689024e+00 1.555185426110e+00 1.561186777868e+00 1.567129676556e+00 1.573118568146e+00 1.579046536228e+00 1.584879316496e+00 1.590684386280e+00 1.596293745673e+00 1.601814151133e+00 1.607150676225e+00 1.612258017475e+00 1.617211989527e+00 1.621846449517e+00 1.626267995772e+00 1.630385822639e+00 1.634154110361e+00 1.637654877879e+00 1.640727717461e+00 1.643477434526e+00 1.645832418160e+00 1.647745243749e+00 1.649314834502e+00 1.650396036177e+00 1.651094480445e+00 1.651367827173e+00 1.651180526034e+00 1.650644194782e+00 1.649640390632e+00 1.648292118576e+00 1.646574877457e+00 1.644474344174e+00 1.642118205436e+00 1.639411040882e+00 1.636483642476e+00 1.633333657373e+00 1.629951733423e+00 1.626472267205e+00 1.622812605490e+00 1.619094846359e+00 1.615317284586e+00 1.611470116284e+00 1.607668737191e+00 1.603824563051e+00 1.600041496957e+00 1.596302283886e+00 1.592579431072e+00 1.588963462226e+00 1.585354209825e+00 1.581834067761e+00 1.578366791158e+00 1.574917709202e+00 1.571561400216e+00 1.568192321798e+00 1.564889236771e+00 1.561609394906e+00 1.558330316562e+00 1.555122225816e+00 1.551889207017e+00 1.548719439170e+00 1.545574191952e+00 1.542440477643e+00 1.539391219553e+00 1.536329636011e+00 1.533344844044e+00 1.530384201647e+00 1.527421609662e+00 1.524516484059e+00 1.521537326207e+00 1.518545517682e+00 1.515462708373e+00 1.512213320397e+00 1.508828341810e+00 1.505140144225e+00 1.501170051883e+00 1.496821422271e+00 1.491990887083e+00 1.486701287703e+00 1.480790355518e+00 1.474282557249e+00 1.467122961624e+00 1.459232489237e+00 1.450697963606e+00 1.441427025320e+00 1.431508506289e+00 1.420988677540e+00 1.409879469342e+00 1.398354492171e+00 1.386434834569e+00 1.374290300463e+00 1.362054246743e+00 1.349820410826e+00 1.337803459272e+00 1.326077502949e+00 1.314816984284e+00 1.304146184867e+00 1.294131825562e+00 1.284914604486e+00 1.276495668673e+00 1.268946564691e+00 1.262264822686e+00 1.256401507210e+00 1.251363248120e+00 1.247025390921e+00 1.243344483179e+00 1.240215636529e+00 1.237516067889e+00 1.235184717025e+00 1.233073038484e+00 1.231124801251e+00 1.229244387295e+00 1.227342594214e+00 1.225404412733e+00 1.223333249552e+00 1.221135781728e+00 1.218780876568e+00 1.216233607144e+00 1.213531914737e+00 1.210628891802e+00 1.207560857382e+00 1.204330456264e+00 1.200920965867e+00 1.197382881116e+00 1.193684959221e+00 1.189863284823e+00 1.185935483224e+00 1.181893533451e+00 1.177791331553e+00 1.173628911899e+00 1.169445703271e+00 1.165276030605e+00 1.161142149252e+00 1.157085078451e+00 1.153114782242e+00 1.149266240090e+00 1.145526836871e+00 1.141893713704e+00 1.138356737124e+00 1.134847020313e+00 1.131340429246e+00 1.127749573210e+00 1.123986494305e+00 1.119990636623e+00 1.115637262834e+00 1.110855206909e+00 1.105568284866e+00 1.099676689148e+00 1.093153155876e+00 1.085943934068e+00 1.078024174963e+00 1.069411638090e+00 1.060104692579e+00 1.050153849948e+00 1.039609281218e+00 1.028524369025e+00 1.016989818412e+00 1.005069449759e+00 9.928489683474e-01 9.804207379632e-01 9.678396715838e-01 9.551944332933e-01 9.425417455124e-01 9.299063085460e-01 9.173429137191e-01 9.048277700461e-01 8.923437389375e-01 8.798478680335e-01 8.672295798276e-01 8.544036055314e-01 8.412111346050e-01 8.274979408787e-01 8.131201095658e-01 7.978880550414e-01 7.817038875917e-01 7.644624534322e-01 7.461261001313e-01 7.267884179961e-01 7.065606495422e-01 6.857424149765e-01 6.647211020641e-01 6.439934442261e-01 6.242286007261e-01 6.061136593826e-01 5.904610926239e-01 5.780476066012e-01 5.695716118941e-01 5.656412428226e-01 5.665810849846e-01 5.725349265995e-01 5.833630437219e-01 5.986965114818e-01 6.180490538872e-01 6.407704414513e-01 6.662152486670e-01 6.936914339553e-01 7.225178349182e-01 7.520594102218e-01 7.816562443464e-01 8.107212711553e-01 8.386819055665e-01 8.650172868182e-01 8.892980681907e-01 9.111744451510e-01 9.304444910532e-01 9.470318832697e-01 9.610479761995e-01 9.727587603142e-01 9.825783072469e-01 9.910769977726e-01 9.988508898826e-01 1.006554452439e+00 1.014758545692e+00 1.023893843800e+00 1.027255235569e+00 1.027090055044e+00 1.031736780421e+00 1.045650869272e+00 1.065040008322e+00 1.081554915027e+00 1.089965525114e+00 1.092479671353e+00 1.096402566523e+00 1.107213706698e+00 1.123239003136e+00 1.137226937102e+00 1.143056041933e+00 1.140954192522e+00 1.136913695988e+00 1.137021503977e+00 1.141681408729e+00 1.145163729204e+00 1.140903841245e+00 1.127179812336e+00 1.108213197731e+00 1.089980460928e+00 1.074509972826e+00 1.057907513486e+00 1.034080703870e+00 1.000468159046e+00 9.605047887146e-01 9.207863663852e-01 8.853697789997e-01 8.525471902851e-01 8.175165827226e-01 7.784483540531e-01 7.400111501821e-01 7.107289681456e-01 6.958711412261e-01 6.930738161829e-01 6.960546323375e-01 7.020873415138e-01 7.147918849358e-01 7.393493638065e-01 7.753213948984e-01 8.153719786462e-01 8.510433348134e-01 8.789675865197e-01 9.020711046454e-01 9.252620867793e-01 9.495083023116e-01 9.700104425358e-01 9.803107360043e-01 9.781640911838e-01 9.680034537585e-01 9.579398404463e-01 9.533392310307e-01 9.527054696452e-01 9.502771750222e-01 9.426304409295e-01 9.326640947339e-01 9.271554133565e-01 9.298031235135e-01 9.364840996188e-01 9.381608116491e-01 9.286782482044e-01 9.102656083754e-01 8.924308746700e-01 8.847593457463e-01 8.891664742760e-01 8.991928850767e-01 9.068408947055e-01 9.078777307078e-01 8.731007089662e-01 7.880517456333e-01 7.464169482590e-01 8.059624872707e-01 8.732284177563e-01 8.722189993391e-01 8.371991277189e-01 8.524255385220e-01 9.161927238064e-01 9.441904355433e-01 9.011002476607e-01 8.536232165916e-01 8.911961149641e-01 9.783690595411e-01 1.006797101499e+00 9.397760394507e-01 8.539773462745e-01 8.662713847872e-01 9.613278872120e-01 1.025509492798e+00 1.015346727778e+00 9.865808256990e-01 1.005393890982e+00 1.040957487921e+00 1.012404620129e+00 9.086497992633e-01 8.307736594137e-01 8.847481429356e-01 1.001964875597e+00 1.054538288262e+00 1.014368109723e+00 9.556193049757e-01 9.551009688069e-01 9.766034168403e-01 9.357318841004e-01 8.354364549469e-01 7.926665913095e-01 8.774547231801e-01 9.737457981082e-01 9.634927988258e-01 8.609936482426e-01 8.077601464324e-01 8.884236761358e-01 9.698685274776e-01 9.147308427099e-01 7.429511501690e-01 6.792312398520e-01 8.708139751772e-01 1.075896166846e+00 1.099361908830e+00 9.230453241255e-01 7.120576798729e-01 7.510492306351e-01 9.587054791595e-01 1.063753525376e+00 9.919523338243e-01 8.504134189409e-01 8.385782919329e-01 9.615436117107e-01 1.032015706892e+00 9.614340730520e-01 8.247543692748e-01 8.006130343125e-01 9.209098588059e-01 1.021265827984e+00 1.000776323436e+00 8.844538430004e-01 7.795881658257e-01 7.710440919933e-01 8.252117323200e-01 8.769177785036e-01 9.077402845942e-01 9.103680476723e-01 8.651433213882e-01 7.823904949853e-01 7.459346699205e-01 8.247089442942e-01 9.335341143984e-01 9.481975834374e-01 8.482635405695e-01 7.650660085192e-01 8.571851779333e-01 1.016476673322e+00 1.043447896131e+00 8.782178146212e-01 6.772485373459e-01 7.791408695925e-01 1.064826254250e+00 1.199781423260e+00 1.061186202129e+00 7.295333733052e-01 6.005974430168e-01 9.051248451282e-01 1.163778553145e+00 1.156320175626e+00 9.139652311967e-01 7.002947459144e-01 8.227327357698e-01 1.026886271180e+00 1.040091428189e+00 8.761494621514e-01 7.923990813674e-01 9.571376674032e-01 1.103412227644e+00 1.009374464959e+00 7.043587867982e-01 6.182511413052e-01 9.929051472221e-01 1.287842250118e+00 1.237858943369e+00 8.231485103257e-01 3.908548640976e-01 8.623213151857e-01 1.382866527496e+00 1.530076633224e+00 1.226656266613e+00 6.010708554628e-01 5.109342887871e-01 1.160587592765e+00 1.541568974671e+00 1.476895097535e+00 1.006048045130e+00 4.341022138785e-01 7.304784035108e-01 1.219078805659e+00 1.366501211542e+00 1.131381483380e+00 7.010913393009e-01
 2.463746105060e+00 2.465222364272e+00 2.469538498080e+00 2.473845556327e+00 2.475371492413e+00 2.475342855175e+00 2.477199398563e+00 2.481699508140e+00 2.485854961754e+00 2.487180640531e+00 2.487222066497e+00 2.489410399287e+00 2.494192314368e+00 2.498321415130e+00 2.499448958139e+00 2.499473907502e+00 2.501888936715e+00 2.506815421275e+00 2.510832448091e+00 2.511804412278e+00 2.511847105071e+00 2.514339476064e+00 2.519215605613e+00 2.523086058564e+00 2.523957799092e+00 2.523999456061e+00 2.526520422884e+00 2.531359132281e+00 2.535096249079e+00 2.535852198895e+00 2.535903460912e+00 2.538488951722e+00 2.543268321192e+00 2.546824110457e+00 2.547460355088e+00 2.547554669794e+00 2.550224102149e+00 2.554935779300e+00 2.558264962412e+00 2.558757780800e+00 2.558988239835e+00 2.561899117616e+00 2.566585088757e+00 2.569614723399e+00 2.569969757808e+00 2.570482806931e+00 2.573753842056e+00 2.578420950632e+00 2.581137930672e+00 2.581390842214e+00 2.582232047972e+00 2.585881990903e+00 2.590535903492e+00 2.592964863029e+00 2.593160916533e+00 2.594334039284e+00 2.598293627805e+00 2.602869157010e+00 2.605054663757e+00 2.605270542112e+00 2.606715566233e+00 2.610813877093e+00 2.615244494110e+00 2.617265926944e+00 2.617555480419e+00 2.619199530392e+00 2.623316736894e+00 2.627551071470e+00 2.629463393727e+00 2.629896017824e+00 2.631683570599e+00 2.635697615206e+00 2.639725644635e+00 2.641613273842e+00 2.642202343197e+00 2.644074415359e+00 2.647951544234e+00 2.651800839187e+00 2.653714200220e+00 2.654486733844e+00 2.656398287843e+00 2.660088457514e+00 2.663787282548e+00 2.665791691198e+00 2.666732148433e+00 2.668629949066e+00 2.672135301690e+00 2.675725547731e+00 2.677848535660e+00 2.678968221601e+00 2.680835854768e+00 2.684130453310e+00 2.687635123605e+00 2.689917689440e+00 2.691210218342e+00 2.693020509205e+00 2.696111565314e+00 2.699546612118e+00 2.702001768262e+00 2.703485239323e+00 2.705233776963e+00 2.708085213474e+00 2.711437888940e+00 2.714082962962e+00 2.715767855189e+00 2.717458701654e+00 2.720060161224e+00 2.723285277034e+00 2.726101897997e+00 2.728037511453e+00 2.729721427714e+00 2.732055523004e+00 2.735103344492e+00 2.738050917955e+00 2.740256294122e+00 2.742017900573e+00 2.744147835842e+00 2.746960426454e+00 2.749953689099e+00 2.752435505125e+00 2.754365359252e+00 2.756356804412e+00 2.758919367119e+00 2.761843553322e+00 2.764529204158e+00 2.766699356940e+00 2.768678703561e+00 2.770990183107e+00 2.773742889183e+00 2.776536861364e+00 2.778954561839e+00 2.781039641212e+00 2.783191675869e+00 2.785705818533e+00 2.788471869946e+00 2.791106557270e+00 2.793395668716e+00 2.795523849309e+00 2.797834975491e+00 2.800448391492e+00 2.803155041437e+00 2.805665450302e+00 2.807914599653e+00 2.810129765360e+00 2.812552448168e+00 2.815175583384e+00 2.817791643711e+00 2.820226665569e+00 2.822497507842e+00 2.824784408281e+00 2.827237118079e+00 2.829818722275e+00 2.832370762375e+00 2.834791276039e+00 2.837099849098e+00 2.839424299766e+00 2.841876278523e+00 2.844431731158e+00 2.846965366588e+00 2.849395058477e+00 2.851743666428e+00 2.854108395714e+00 2.856577619503e+00 2.859128792586e+00 2.861659991255e+00 2.864105840178e+00 2.866494923156e+00 2.868903014145e+00 2.871389646301e+00 2.873932434834e+00 2.876449564449e+00 2.878903021897e+00 2.881327214969e+00 2.883770566539e+00 2.886259543904e+00 2.888773684218e+00 2.891264957849e+00 2.893728875662e+00 2.896192181401e+00 2.898664650350e+00 2.901146418604e+00 2.903633159629e+00 2.906118507293e+00 2.908610202560e+00 2.911107907032e+00 2.913595737418e+00 2.916070774468e+00 2.918552096256e+00 2.921049458718e+00 2.923558933227e+00 2.926069164492e+00 2.928556946945e+00 2.931037105075e+00 2.933529427327e+00 2.936035351387e+00 2.938544972932e+00 2.941047834271e+00 2.943542294385e+00 2.946038885831e+00 2.948545803311e+00 2.951055675482e+00 2.953564339966e+00 2.956070160628e+00 2.958576238835e+00 2.961087281023e+00 2.963603374006e+00 2.966119971310e+00 2.968634845818e+00 2.971150093174e+00 2.973665055687e+00 2.976186273614e+00 2.978711058822e+00 2.981234712838e+00 2.983757735148e+00 2.986283793969e+00 2.988813507127e+00 2.991350207827e+00 2.993884481425e+00 2.996414959883e+00 2.998952123394e+00 3.001498081314e+00 3.004043728420e+00 3.006586310922e+00 3.009128504599e+00 3.011677284011e+00 3.014236531533e+00 3.016797389642e+00 3.019346228379e+00 3.021898878090e+00 3.024461724205e+00 3.027033674924e+00 3.029603957023e+00 3.032163592380e+00 3.034726350033e+00 3.037304331685e+00 3.039886479305e+00 3.042464898754e+00 3.045041190397e+00 3.047620404013e+00 3.050207668963e+00 3.052800790055e+00 3.055386954872e+00 3.057977941972e+00 3.060579061004e+00 3.063176356725e+00 3.065771609974e+00 3.068372750031e+00 3.070980093707e+00 3.073596602876e+00 3.076204950480e+00 3.078805847487e+00 3.081417666846e+00 3.084043302895e+00 3.086666091682e+00 3.089282938405e+00 3.091896749425e+00 3.094522747377e+00 3.097158335401e+00 3.099787010525e+00 3.102412644789e+00 3.105043973953e+00 3.107683461216e+00 3.110325107656e+00 3.112967652252e+00 3.115606556247e+00 3.118256478670e+00 3.120907274873e+00 3.123555247032e+00 3.126212052445e+00 3.128870418884e+00 3.131530249681e+00 3.134194284257e+00 3.136855599063e+00 3.139522795895e+00 3.142196419627e+00 3.144867777269e+00 3.147541015981e+00 3.150217879293e+00 3.152898313568e+00 3.155581369522e+00 3.158262565240e+00 3.160948020625e+00 3.163637561918e+00 3.166326413746e+00 3.169018241553e+00 3.171711515377e+00 3.174407771162e+00 3.177102905261e+00 3.179800799888e+00 3.182500498903e+00 3.185205571438e+00 3.187910408142e+00 3.190613479257e+00 3.193318214924e+00 3.196027509792e+00 3.198740949644e+00 3.201457542000e+00 3.204171702575e+00 3.206887185183e+00 3.209605969652e+00 3.212327110797e+00 3.215050576277e+00 3.217777700334e+00 3.220500926903e+00 3.223229864523e+00 3.225959180636e+00 3.228690591932e+00 3.231424927891e+00 3.234157965958e+00 3.236892067825e+00 3.239629653592e+00 3.242367873947e+00 3.245107977694e+00 3.247849230043e+00 3.250589567479e+00 3.253332994304e+00 3.256074456206e+00 3.258818408277e+00 3.261567879005e+00 3.264315133473e+00 3.267062676206e+00 3.269806778481e+00 3.272556097755e+00 3.275305935065e+00 3.278057016331e+00 3.280806981510e+00 3.283554506019e+00 3.286301872000e+00 3.289054729919e+00 3.291807550884e+00 3.294557427174e+00 3.297306067342e+00 3.300053119325e+00 3.302802941266e+00 3.305557295897e+00 3.308305808481e+00 3.311053204914e+00 3.313797438555e+00 3.316546444916e+00 3.319298694232e+00 3.322044220822e+00 3.324789483097e+00 3.327531647488e+00 3.330274592853e+00 3.333020556372e+00 3.335763403779e+00 3.338502056173e+00 3.341239033745e+00 3.343977771254e+00 3.346718188969e+00 3.349454932710e+00 3.352184840344e+00 3.354915385103e+00 3.357644832637e+00 3.360376387022e+00 3.363104154479e+00 3.365826378501e+00 3.368545611325e+00 3.371265978851e+00 3.373986394168e+00 3.376706324467e+00 3.379414688369e+00 3.382121677062e+00 3.384829810572e+00 3.387536885591e+00 3.390241703221e+00 3.392939156315e+00 3.395633541065e+00 3.398328173225e+00 3.401017790214e+00 3.403707430211e+00 3.406388640033e+00 3.409066007497e+00 3.411744691556e+00 3.414417835771e+00 3.417086230043e+00 3.419754826928e+00 3.422413037686e+00 3.425072935158e+00 3.427724937652e+00 3.430371862806e+00 3.433020477730e+00 3.435658201313e+00 3.438295543968e+00 3.440925641886e+00 3.443549519897e+00 3.446174109890e+00 3.448789064010e+00 3.451401299575e+00 3.454006145825e+00 3.456603256131e+00 3.459199423326e+00 3.461789428196e+00 3.464372940083e+00 3.466949130396e+00 3.469515702403e+00 3.472081970461e+00 3.474641510081e+00 3.477191191576e+00 3.479737527575e+00 3.482272800278e+00 3.484805012813e+00 3.487329567459e+00 3.489846505372e+00 3.492358013125e+00 3.494857353124e+00 3.497353702358e+00 3.499840972784e+00 3.502319736654e+00 3.504794965731e+00 3.507255874051e+00 3.509712529394e+00 3.512162294025e+00 3.514600643437e+00 3.517036198270e+00 3.519457316505e+00 3.521873508929e+00 3.524280493345e+00 3.526676399876e+00 3.529069841152e+00 3.531448341668e+00 3.533821696764e+00 3.536185996303e+00 3.538537013425e+00 3.540883350817e+00 3.543216586257e+00 3.545543061569e+00 3.547860698746e+00 3.550164356420e+00 3.552463171073e+00 3.554749557550e+00 3.557027377318e+00 3.559295532266e+00 3.561549164553e+00 3.563798309327e+00 3.566034082934e+00 3.568258969710e+00 3.570476268612e+00 3.572678250497e+00 3.574874809271e+00 3.577057763713e+00 3.579229725138e+00 3.581393271979e+00 3.583541772804e+00 3.585682882348e+00 3.587811720271e+00 3.589927942826e+00 3.592034541063e+00 3.594128653884e+00 3.596211758186e+00 3.598285159970e+00 3.600343269215e+00 3.602394775783e+00 3.604429596730e+00 3.606456389464e+00 3.608472254551e+00 3.610471763804e+00 3.612465217444e+00 3.614441809536e+00 3.616408632117e+00 3.618365731657e+00 3.620303686116e+00 3.622238706955e+00 3.624157861593e+00 3.626064337247e+00 3.627961053618e+00 3.629840744720e+00 3.631714750918e+00 3.633572741839e+00 3.635417625775e+00 3.637256251387e+00 3.639074175691e+00 3.640889671272e+00 3.642687124691e+00 3.644472173287e+00 3.646249900449e+00 3.648007248493e+00 3.649762171503e+00 3.651500705415e+00 3.653224936469e+00 3.654943466004e+00 3.656641118345e+00 3.658338680107e+00 3.660015436417e+00 3.661680814749e+00 3.663341836982e+00 3.664979886354e+00 3.666617772872e+00 3.668237601964e+00 3.669843990422e+00 3.671448285356e+00 3.673029906707e+00 3.674612159263e+00 3.676173418648e+00 3.677725276912e+00 3.679273405680e+00 3.680797975598e+00 3.682324221398e+00 3.683834637372e+00 3.685331109231e+00 3.686827214594e+00 3.688298168305e+00 3.689773714731e+00 3.691230583966e+00 3.692677599911e+00 3.694123652725e+00 3.695544323825e+00 3.696971974723e+00 3.698376973175e+00 3.699779425606e+00 3.701176685241e+00 3.702552069567e+00 3.703935224695e+00 3.705295527351e+00 3.706653097729e+00 3.708006934955e+00 3.709341255564e+00 3.710683114646e+00 3.712003770667e+00 3.713324083187e+00 3.714638640906e+00 3.715935563325e+00 3.717241769333e+00 3.718526364619e+00 3.719811352497e+00 3.721093802627e+00 3.722358809998e+00 3.723634129320e+00 3.724890030734e+00 3.726145780747e+00 3.727400921605e+00 3.728638904580e+00 3.729887914753e+00 3.731121980261e+00 3.732354558708e+00 3.733589331164e+00 3.734808357086e+00 3.736038879056e+00 3.737253280454e+00 3.738471675544e+00 3.739690719983e+00 3.740896535027e+00 3.742115249441e+00 3.743320358172e+00 3.744526696519e+00 3.745739030759e+00 3.746940340389e+00 3.748153238315e+00 3.749355456882e+00 3.750561208625e+00 3.751774684733e+00 3.752974568703e+00 3.754191986727e+00 3.755396841072e+00 3.756609378365e+00 3.757827679510e+00 3.759037560741e+00 3.760266152573e+00 3.761483593145e+00 3.762711140628e+00 3.763944090496e+00 3.765171887379e+00 3.766416523640e+00 3.767656492842e+00 3.768905183089e+00 3.770160103735e+00 3.771415381280e+00 3.772686318039e+00 3.773953084344e+00 3.775232900336e+00 3.776521726472e+00 3.777808197356e+00 3.779115394855e+00 3.780418888090e+00 3.781735128595e+00 3.783064528571e+00 3.784391712910e+00 3.785743424954e+00 3.787090857369e+00 3.788454981842e+00 3.789832048562e+00 3.791210125433e+00 3.792611482397e+00 3.794014081215e+00 3.795431633427e+00 3.796861976205e+00 3.798299023488e+00 3.799758734510e+00 3.801222187117e+00 3.802701694532e+00 3.804197429423e+00 3.805698526665e+00 3.807225687973e+00 3.808755399331e+00 3.810306615774e+00 3.811872801712e+00 3.813446582970e+00 3.815046064639e+00 3.816649915395e+00 3.818276008330e+00 3.819919687264e+00 3.821571654927e+00 3.823252280797e+00 3.824937812216e+00 3.826646909510e+00 3.828373848932e+00 3.830110546349e+00 3.831876031647e+00 3.833647530799e+00 3.835444193977e+00 3.837258773371e+00 3.839088923801e+00 3.840942827474e+00 3.842807178949e+00 3.844697581777e+00 3.846605589752e+00 3.848526947081e+00 3.850478301392e+00 3.852438310288e+00 3.854423163984e+00 3.856428200900e+00 3.858448930980e+00 3.860496933740e+00 3.862556973657e+00 3.864641593106e+00 3.866747585511e+00 3.868866715328e+00 3.871016305682e+00 3.873175614139e+00 3.875362193821e+00 3.877568147131e+00 3.879791394960e+00 3.882042643349e+00 3.884305003304e+00 3.886594128550e+00 3.888901573112e+00 3.891226860684e+00 3.893579760409e+00 3.895944051784e+00 3.898335836843e+00 3.900746127279e+00 3.903172927596e+00 3.905627378428e+00 3.908092772209e+00 3.910584630873e+00 3.913094600202e+00 3.915622966865e+00 3.918174251558e+00 3.920739576893e+00 3.923331440490e+00 3.925937142524e+00 3.928562833983e+00 3.931211079646e+00 3.933871628976e+00 3.936557381700e+00 3.939257856310e+00 3.941974794604e+00 3.944715664107e+00 3.947467956853e+00 3.950241468540e+00 3.953032074371e+00 3.955837324615e+00 3.958662198635e+00 3.961499890210e+00 3.964356254706e+00 3.967228764061e+00 3.970115617850e+00 3.973021783318e+00 3.975936534695e+00 3.978872388134e+00 3.981817925977e+00 3.984778666111e+00 3.987755782268e+00 3.990742462465e+00 3.993744608145e+00 3.996757116210e+00 3.999783601111e+00 4.002824519456e+00 4.005872758910e+00 4.008934852638e+00 4.012006926093e+00 4.015088940368e+00 4.018181470596e+00 4.021282439974e+00 4.024394543885e+00 4.027514246679e+00 4.030642627296e+00 4.033782392021e+00 4.036923888848e+00 4.040075372002e+00 4.043232050622e+00 4.046394524212e+00 4.049565805137e+00 4.052742052701e+00 4.055920544882e+00 4.059105065280e+00 4.062293516340e+00 4.065482965501e+00 4.068678304107e+00 4.071874888269e+00 4.075073379611e+00 4.078273526455e+00 4.081474663053e+00 4.084677624349e+00 4.087877510780e+00 4.091079266789e+00 4.094281652838e+00 4.097475193267e+00 4.100674808114e+00 4.103867047248e+00 4.107054439353e+00 4.110245173608e+00 4.113422415864e+00 4.116603577316e+00 4.119772585881e+00 4.122939169357e+00 4.126099420172e+00 4.129246975159e+00 4.132393932360e+00 4.135526526035e+00 4.138652997049e+00 4.141772772752e+00 4.144874587194e+00 4.147976163937e+00 4.151057711677e+00 4.154128315607e+00 4.157191254632e+00 4.160230879888e+00 4.163268027467e+00 4.166282733877e+00 4.169284272429e+00 4.172272685140e+00 4.175236962847e+00 4.178193401412e+00 4.181124065630e+00 4.184039395751e+00 4.186940610760e+00 4.189807704705e+00 4.192669344783e+00 4.195499729075e+00 4.198307992719e+00 4.201102655130e+00 4.203858276045e+00 4.206607426437e+00 4.209319789601e+00 4.212005204792e+00 4.214675561717e+00 4.217302438425e+00 4.219915953042e+00 4.222492432352e+00 4.225038658501e+00 4.227563736341e+00 4.230042179785e+00 4.232506032204e+00 4.234924349421e+00 4.237311497727e+00 4.239675365197e+00 4.241982929137e+00 4.244274949388e+00 4.246519053090e+00 4.248722278982e+00 4.250903250869e+00 4.253023692935e+00 4.255122807524e+00 4.257169113992e+00 4.259172945249e+00 4.261146297382e+00 4.263053340531e+00 4.264939785590e+00 4.266765485182e+00 4.268543224493e+00 4.270290050836e+00 4.271964102554e+00 4.273610865813e+00 4.275194833947e+00 4.276723589022e+00 4.278215665518e+00 4.279630246115e+00 4.281015968263e+00 4.282328724901e+00 4.283586944030e+00 4.284801090487e+00 4.285930520358e+00 4.287027857873e+00 4.288047945520e+00 4.289003016893e+00 4.289914926780e+00 4.290733803396e+00 4.291514325286e+00 4.292213413361e+00 4.292842768891e+00 4.293421631077e+00 4.293903173126e+00 4.294341308389e+00 4.294691257527e+00 4.294964967182e+00 4.295188182822e+00 4.295302383284e+00 4.295370505639e+00 4.295345061901e+00 4.295237615045e+00 4.295071941500e+00 4.294793256196e+00 4.294463229555e+00 4.294034506475e+00 4.293516419218e+00 4.292936972954e+00 4.292238044922e+00 4.291482184111e+00 4.290623131875e+00 4.289666078283e+00 4.288646049943e+00 4.287499229751e+00 4.286290766352e+00 4.284973782279e+00 4.283555036912e+00 4.282066700304e+00 4.280443378601e+00 4.278756177366e+00 4.276955389386e+00 4.275046027122e+00 4.273063058489e+00 4.270943098897e+00 4.268750740528e+00 4.266440051544e+00 4.264016755041e+00 4.261515719207e+00 4.258870215161e+00 4.256148766465e+00 4.253307860491e+00 4.250344218274e+00 4.247303667261e+00 4.244115326173e+00 4.240842985296e+00 4.237450570289e+00 4.233929996053e+00 4.230326598327e+00 4.226572337364e+00 4.222731425368e+00 4.218767123631e+00 4.214672842219e+00 4.210493896683e+00 4.206161811434e+00 4.201737642902e+00 4.197188507297e+00 4.192507277661e+00 4.187740493146e+00 4.182817323841e+00 4.177801930251e+00 4.172662276992e+00 4.167387029784e+00 4.162024657617e+00 4.156509961580e+00 4.150899306144e+00 4.145165268830e+00 4.139296158705e+00 4.133340409167e+00 4.127232454357e+00 4.121028939810e+00 4.114707069496e+00 4.108247432231e+00 4.101706328632e+00 4.095014359100e+00 4.088230779697e+00 4.081329795472e+00 4.074294307026e+00 4.067179864425e+00 4.059919617493e+00 4.052568911047e+00 4.045108079746e+00 4.037518608342e+00 4.029849350962e+00 4.022045183567e+00 4.014150927712e+00 4.006153465684e+00 3.998033108401e+00 3.989841623929e+00 3.981519182950e+00 3.973112537010e+00 3.964611513661e+00 3.955993415187e+00 3.947309810439e+00 3.938508007585e+00 3.929627712729e+00 3.920660650603e+00 3.911585693525e+00 3.902451984157e+00 3.893209523224e+00 3.883897176554e+00 3.874509147734e+00 3.865023006671e+00 3.855486134104e+00 3.845852551840e+00 3.836155729399e+00 3.826394015083e+00 3.816545068718e+00 3.806654510793e+00 3.796679907728e+00 3.786647640228e+00 3.776564160221e+00 3.766403011028e+00 3.756207431813e+00 3.745941961242e+00 3.735626854038e+00 3.725268524597e+00 3.714845769082e+00 3.704393320457e+00 3.693882288916e+00 3.683331440207e+00 3.672743608843e+00 3.662099837118e+00 3.651435033542e+00 3.640722725701e+00 3.629973128465e+00 3.619196735269e+00 3.608373873087e+00 3.597529923997e+00 3.586646971546e+00 3.575734807424e+00 3.564799483499e+00 3.553823786866e+00 3.542832450015e+00 3.531809267838e+00 3.520759162282e+00 3.509687533403e+00 3.498583908104e+00 3.487463877509e+00 3.476316875131e+00 3.465146327030e+00 3.453956902130e+00 3.442743374644e+00 3.431508136991e+00 3.420254244500e+00 3.408974712484e+00 3.397678384461e+00 3.386361422802e+00 3.375021649734e+00 3.363668607171e+00 3.352290003735e+00 3.340894084831e+00 3.329481319966e+00 3.318042183792e+00 3.306594698092e+00 3.295119097317e+00 3.283625733031e+00 3.272118780294e+00 3.260583277157e+00 3.249039154150e+00 3.237466867063e+00 3.225877326359e+00 3.214274731785e+00 3.202637506939e+00 3.190992714066e+00 3.179320960879e+00 3.167621618567e+00 3.155912304065e+00 3.144163478783e+00 3.132406206690e+00 3.120617644564e+00 3.108794822907e+00 3.096960778321e+00 3.085078437415e+00 3.073182266315e+00 3.061249227930e+00 3.049272566369e+00 3.037280409410e+00 3.025226139870e+00 3.013150069101e+00 3.001027140142e+00 2.988845821200e+00 2.976637473062e+00 2.964353107852e+00 2.952030809976e+00 2.939645588843e+00 2.927185191817e+00 2.914679761714e+00 2.902073836771e+00 2.889412778936e+00 2.876662741517e+00 2.863811843598e+00 2.850896563588e+00 2.837848952885e+00 2.824720520315e+00 2.811475719211e+00 2.798097200969e+00 2.784626624534e+00 2.770989914924e+00 2.757241860832e+00 2.743347232333e+00 2.729281211709e+00 2.715096047152e+00 2.700709801832e+00 2.686181463567e+00 2.671478165898e+00 2.656571233066e+00 2.641519170459e+00 2.626238944355e+00 2.610788391453e+00 2.595142752550e+00 2.579271285221e+00 2.563241247437e+00 2.546964400750e+00 2.530508983328e+00 2.513851777279e+00 2.496959082136e+00 2.479912004369e+00 2.462621148202e+00 2.445157220653e+00 2.427507402876e+00 2.409638499800e+00 2.391636972832e+00 2.373419088666e+00 2.355059396753e+00 2.336549239057e+00 2.317858340239e+00 2.299083859432e+00 2.280139681264e+00 2.261107440242e+00 2.241986383900e+00 2.222740213155e+00 2.203481247778e+00 2.184116566739e+00 2.164738583680e+00 2.145346002088e+00 2.125904083400e+00 2.106527888190e+00 2.087124580028e+00 2.067786769229e+00 2.048519233214e+00 2.029281677557e+00 2.010192087633e+00 1.991157809460e+00 1.972269018701e+00 1.953529861779e+00 1.934897782237e+00 1.916491464248e+00 1.898215072259e+00 1.880155677590e+00 1.862318328105e+00 1.844655832268e+00 1.827286667529e+00 1.810113269177e+00 1.793220923600e+00 1.776611359714e+00 1.760240694890e+00 1.744223926214e+00 1.728460819491e+00 1.713042205306e+00 1.697968551737e+00 1.683192918596e+00 1.668837681815e+00 1.654801274533e+00 1.641178567392e+00 1.627970229095e+00 1.615137233404e+00 1.602800210249e+00 1.590861849497e+00 1.579424638056e+00 1.568485494097e+00 1.558012827126e+00 1.548131731673e+00 1.538739625113e+00 1.529943876949e+00 1.521740674801e+00 1.514096684213e+00 1.507132603072e+00 1.500743039800e+00 1.495036881144e+00 1.489987867955e+00 1.485570093337e+00 1.481884628494e+00 1.478812556342e+00 1.476460597958e+00 1.474777810006e+00 1.473726231731e+00 1.473396719148e+00 1.473646613736e+00 1.474572366934e+00 1.476099380547e+00 1.478182287179e+00 1.480890500231e+00 1.484066494248e+00 1.487795926881e+00 1.491989014805e+00 1.496591568194e+00 1.501663634375e+00 1.507036760530e+00 1.512797146013e+00 1.518843624711e+00 1.525124322825e+00 1.531693939911e+00 1.538384062962e+00 1.545286830865e+00 1.552297741644e+00 1.559368443174e+00 1.566564999449e+00 1.573712791339e+00 1.580911066098e+00 1.588065415713e+00 1.595122717998e+00 1.602155654430e+00 1.608995692296e+00 1.615743758711e+00 1.622306104192e+00 1.628631828959e+00 1.634800718900e+00 1.640637941600e+00 1.646248404849e+00 1.651545290139e+00 1.656470384602e+00 1.661113994846e+00 1.665305163331e+00 1.669144029417e+00 1.672560735035e+00 1.675497693767e+00 1.678052443916e+00 1.680069081248e+00 1.681655939228e+00 1.682763008412e+00 1.683340222547e+00 1.683505276084e+00 1.683127642404e+00 1.682317830643e+00 1.681063201379e+00 1.679327441275e+00 1.677241564442e+00 1.674709646000e+00 1.671848803313e+00 1.668664874612e+00 1.665143917960e+00 1.661420856703e+00 1.657411592401e+00 1.653242290922e+00 1.648919083092e+00 1.644427062956e+00 1.639896433192e+00 1.635240903129e+00 1.630564667657e+00 1.625868002158e+00 1.621120183649e+00 1.616426859229e+00 1.611690270133e+00 1.606996256762e+00 1.602320304535e+00 1.597627382599e+00 1.592999362695e+00 1.588333202575e+00 1.583707331329e+00 1.579094252760e+00 1.574458676759e+00 1.569887850871e+00 1.565284813744e+00 1.560737688832e+00 1.556228940927e+00 1.551735792977e+00 1.547355484574e+00 1.542999086816e+00 1.538760268357e+00 1.534623531049e+00 1.530557135543e+00 1.526651166435e+00 1.522797975831e+00 1.519067059337e+00 1.515413492438e+00 1.511765813448e+00 1.508181316724e+00 1.504504865404e+00 1.500760463427e+00 1.496871751263e+00 1.492720302440e+00 1.488334822956e+00 1.483544744911e+00 1.478346829102e+00 1.472681641529e+00 1.466437546547e+00 1.459665420979e+00 1.452252398691e+00 1.444236135837e+00 1.435629052459e+00 1.426402231489e+00 1.416681352567e+00 1.406455561512e+00 1.395843475999e+00 1.384952539940e+00 1.373837940452e+00 1.362687270943e+00 1.351559306736e+00 1.340602582758e+00 1.329943011758e+00 1.319640808038e+00 1.309843826745e+00 1.300566999339e+00 1.291890762577e+00 1.283841401936e+00 1.276386605787e+00 1.269555418434e+00 1.263251284836e+00 1.257447551715e+00 1.252065360094e+00 1.246991070449e+00 1.242185160313e+00 1.237508749494e+00 1.232915589334e+00 1.228326857483e+00 1.223658855549e+00 1.218911159824e+00 1.214005784574e+00 1.208958720325e+00 1.203768928096e+00 1.198422258990e+00 1.192983569862e+00 1.187441022647e+00 1.181854012305e+00 1.176262425028e+00 1.170674314997e+00 1.165164334569e+00 1.159729595937e+00 1.154408558749e+00 1.149232054165e+00 1.144194768391e+00 1.139338153263e+00 1.134654356664e+00 1.130160566082e+00 1.125868222978e+00 1.121774317316e+00 1.117891363389e+00 1.114205131798e+00 1.110720484734e+00 1.107410465484e+00 1.104247233215e+00 1.101204953722e+00 1.098202311778e+00 1.095202263696e+00 1.092113804585e+00 1.088836667919e+00 1.085302394401e+00 1.081374345563e+00 1.076970387842e+00 1.071999335901e+00 1.066344349924e+00 1.059958134366e+00 1.052768363644e+00 1.044725352441e+00 1.035837104484e+00 1.026080351817e+00 1.015488886153e+00 1.004116287355e+00 9.920066425422e-01 9.792553287698e-01 9.659465563904e-01 9.521780986786e-01 9.380750811560e-01 9.237273717697e-01 9.092670086203e-01 8.947988164863e-01 8.804050273610e-01 8.661985089708e-01 8.522181273173e-01 8.385086752268e-01 8.250976515327e-01 8.119211398012e-01 7.989544801665e-01 7.860736792815e-01 7.731543780621e-01 7.600660779025e-01 7.466112547791e-01 7.326809179569e-01 7.181277874523e-01 7.028711469470e-01 6.869477243781e-01 6.703971884109e-01 6.534614164297e-01 6.364556483679e-01 6.198105764900e-01 6.041406487696e-01 5.900786923809e-01 5.783888457223e-01 5.698078552897e-01 5.649935209183e-01 5.645222624760e-01 5.686874781081e-01 5.776164264104e-01 5.911638951429e-01 6.089585106395e-01 6.305414946034e-01 6.552938867245e-01 6.826038321673e-01 7.118342298495e-01 7.423536713085e-01 7.735677373667e-01 8.048702589171e-01 8.357019854543e-01 8.655012949486e-01 8.937402447295e-01 9.199439429612e-01 9.436908344056e-01 9.646738269243e-01 9.826787865575e-01 9.976751715386e-01 1.009760471963e+00 1.019202537140e+00 1.026454268859e+00 1.032032266560e+00 1.036581227231e+00 1.040731153146e+00 1.045043664036e+00 1.044281332153e+00 1.039546341473e+00 1.039343490609e+00 1.048490445553e+00 1.063484551723e+00 1.075955283095e+00 1.080438706467e+00 1.078982353888e+00 1.079006655826e+00 1.086312788234e+00 1.099450679853e+00 1.111082425429e+00 1.114799663207e+00 1.110627721699e+00 1.104620143855e+00 1.103164091259e+00 1.106922792533e+00 1.110176563409e+00 1.106149903694e+00 1.092924948036e+00 1.074695941057e+00 1.057576600958e+00 1.043724449885e+00 1.029204172744e+00 1.007704223492e+00 9.763810230957e-01 9.384541866069e-01 9.004435462123e-01 8.664573419695e-01 8.348496980881e-01 8.007921009515e-01 7.623312056150e-01 7.240546778308e-01 6.945974888826e-01 6.796130364580e-01 6.771665554224e-01 6.811885033122e-01 6.888979475518e-01 7.036910122837e-01 7.304629589600e-01 7.685854696266e-01 8.106775762006e-01 8.482439757050e-01 8.777090262617e-01 9.016173371269e-01 9.245362539432e-01 9.473863581861e-01 9.656621092479e-01 9.732658051889e-01 9.681298537851e-01 9.546891033612e-01 9.411228597393e-01 9.331691256082e-01 9.299895131315e-01 9.265028503308e-01 9.197580518766e-01 9.127431548754e-01 9.118565944390e-01 9.200347696051e-01 9.324697068071e-01 9.398866306278e-01 9.362589273766e-01 9.238424264281e-01 9.116989848876e-01 9.085480672242e-01 9.154701389394e-01 9.254156081494e-01 9.295852694982e-01 9.225795784200e-01 8.802316210089e-01 7.798930003424e-01 7.315901430500e-01 8.095215690099e-01 9.041585196221e-01 9.184787426916e-01 8.730784179673e-01 8.563237454335e-01 8.948438925011e-01 9.185949012641e-01 8.861725202477e-01 8.567503635918e-01 9.137912228940e-01 1.017467174858e+00 1.055745786711e+00 9.824318835627e-01 8.629925545777e-01 8.313881765323e-01 9.178338681888e-01 1.013241295616e+00 1.051813988025e+00 1.058947685575e+00 1.073982347696e+00 1.072052193123e+00 9.981587093311e-01 8.653617075540e-01 8.039732241116e-01 9.152731308184e-01 1.077664594272e+00 1.140946103221e+00 1.072206653333e+00 9.535971639074e-01 9.074846891944e-01 9.410144806667e-01 9.524739879303e-01 9.014525702846e-01 8.563348735370e-01 8.882660591272e-01 9.452582581207e-01 9.381749475929e-01 8.718637280666e-01 8.466580031158e-01 9.070332192994e-01 9.465190285044e-01 8.646318963377e-01 7.066067148936e-01 6.995804065598e-01 9.092542316990e-01 1.085138941568e+00 1.062499560143e+00 8.437430716258e-01 6.350170545365e-01 7.487996409844e-01 9.926475572144e-01 1.081686191779e+00 9.624046978218e-01 7.741611023986e-01 7.825119747944e-01 9.651734411026e-01 1.063147404352e+00 9.722922527790e-01 7.785996572674e-01 7.315940576587e-01 9.070202463450e-01 1.063899878452e+00 1.055663557416e+00 8.938176421400e-01 7.160418104423e-01 7.055153211364e-01 8.334885057864e-01 9.366207665832e-01 9.471605488382e-01 8.779176185291e-01 7.803596733636e-01 7.283863202175e-01 7.746097505653e-01 8.747325522296e-01 9.286333394795e-01 8.783536966514e-01 7.709111308522e-01 7.678570480540e-01 9.233315574087e-01 1.059511009300e+00 1.024161768032e+00 8.148268237953e-01 6.630170485972e-01 8.634725367393e-01 1.153840857676e+00 1.241603138441e+00 1.047632383537e+00 7.009658522793e-01 6.614615963559e-01 1.002477210297e+00 1.231198444514e+00 1.171651607258e+00 8.876959129862e-01 7.005115977739e-01 8.900889585397e-01 1.104504941978e+00 1.087333788748e+00 8.748001892757e-01 7.675899247496e-01 9.621085511740e-01 1.136342225827e+00 1.052904486689e+00 7.445168238639e-01 6.297151250240e-01 9.791913753983e-01 1.260488037202e+00 1.198728954884e+00 7.813009159703e-01 4.004077318370e-01 8.896631798762e-01 1.374311606350e+00 1.473745568551e+00 1.124469856997e+00 4.802166489486e-01 5.851703697663e-01 1.238905333615e+00 1.564754259388e+00 1.426340172872e+00 8.866144759150e-01 3.484760999021e-01 8.358725174982e-01 1.304905962914e+00 1.377551891358e+00 1.046515691404e+00 5.531055028276e-01
 2.512205198892e+00 2.513724958189e+00 2.518139142370e+00 2.522553207987e+00 2.524129098927e+00 2.524114268770e+00 2.526013310275e+00 2.530606733577e+00 2.534863120720e+00 2.536237774526e+00 2.536294238059e+00 2.538531204225e+00 2.543409177822e+00 2.547632684979e+00 2.548802352442e+00 2.548848609455e+00 2.551323341549e+00 2.556353030731e+00 2.560460652157e+00 2.561473439663e+00 2.561538901174e+00 2.564096135793e+00 2.569083962811e+00 2.573045716987e+00 2.573954067172e+00 2.574014660509e+00 2.576606148020e+00 2.581558947863e+00 2.585388728747e+00 2.586178271677e+00 2.586246945531e+00 2.588896157709e+00 2.593787541462e+00 2.597438395978e+00 2.598104774668e+00 2.598210554386e+00 2.600942328530e+00 2.605763668213e+00 2.609182063097e+00 2.609701849290e+00 2.609945101403e+00 2.612916590079e+00 2.617710204046e+00 2.620825574939e+00 2.621205129532e+00 2.621729604054e+00 2.625064221945e+00 2.629836206514e+00 2.632629954936e+00 2.632908590906e+00 2.633764591203e+00 2.637484725558e+00 2.642242515696e+00 2.644741085363e+00 2.644958346652e+00 2.646155672086e+00 2.650188504121e+00 2.654864417887e+00 2.657115078676e+00 2.657350385325e+00 2.658825509189e+00 2.663006277766e+00 2.667531788936e+00 2.669608344034e+00 2.669921216101e+00 2.671602168005e+00 2.675801278060e+00 2.680129954516e+00 2.682096960105e+00 2.682550759124e+00 2.684380673851e+00 2.688476875768e+00 2.692591024363e+00 2.694530423085e+00 2.695148289926e+00 2.697064080259e+00 2.701021563206e+00 2.704954705898e+00 2.706921423514e+00 2.707721215735e+00 2.709678543336e+00 2.713445807510e+00 2.717226867638e+00 2.719284503320e+00 2.720256554874e+00 2.722199315770e+00 2.725779305331e+00 2.729447876507e+00 2.731624014444e+00 2.732779965585e+00 2.734693000262e+00 2.738057138849e+00 2.741635615522e+00 2.743974455144e+00 2.745303557604e+00 2.747160621201e+00 2.750315599247e+00 2.753821718136e+00 2.756338393604e+00 2.757862154621e+00 2.759653275544e+00 2.762564619946e+00 2.765983927817e+00 2.768690230393e+00 2.770419532664e+00 2.772152644422e+00 2.774808301304e+00 2.778100863054e+00 2.780978693382e+00 2.782961028632e+00 2.784685719654e+00 2.787072569589e+00 2.790180325067e+00 2.793190653494e+00 2.795446860768e+00 2.797253029779e+00 2.799427481959e+00 2.802298994263e+00 2.805352159286e+00 2.807888099288e+00 2.809863153476e+00 2.811902063356e+00 2.814513540910e+00 2.817497293919e+00 2.820239490958e+00 2.822458028006e+00 2.824482743085e+00 2.826841693437e+00 2.829648972715e+00 2.832498954644e+00 2.834968377343e+00 2.837098695471e+00 2.839297780220e+00 2.841862659262e+00 2.844680049475e+00 2.847369456460e+00 2.849705920902e+00 2.851876158401e+00 2.854236499466e+00 2.856899496279e+00 2.859657400218e+00 2.862216808081e+00 2.864513476113e+00 2.866772026672e+00 2.869241580565e+00 2.871914217361e+00 2.874577782833e+00 2.877059857123e+00 2.879377587804e+00 2.881709843389e+00 2.884207666245e+00 2.886835275584e+00 2.889436483674e+00 2.891901467294e+00 2.894255584814e+00 2.896622831335e+00 2.899122189014e+00 2.901722292783e+00 2.904301301476e+00 2.906777692922e+00 2.909169807903e+00 2.911578736558e+00 2.914090844091e+00 2.916687957807e+00 2.919261581004e+00 2.921752071587e+00 2.924185671460e+00 2.926635825549e+00 2.929166502256e+00 2.931751970268e+00 2.934310390682e+00 2.936808181799e+00 2.939273553449e+00 2.941757036873e+00 2.944289925312e+00 2.946844518620e+00 2.949378492701e+00 2.951885852824e+00 2.954390577315e+00 2.956901055085e+00 2.959422988127e+00 2.961950711249e+00 2.964476639097e+00 2.967008726376e+00 2.969547499760e+00 2.972074735961e+00 2.974588738659e+00 2.977110705274e+00 2.979647507762e+00 2.982197368986e+00 2.984743897424e+00 2.987271219618e+00 2.989791069079e+00 2.992322761871e+00 2.994866780561e+00 2.997414758411e+00 2.999957592433e+00 3.002488006839e+00 3.005022801048e+00 3.007567770456e+00 3.010114766942e+00 3.012660537152e+00 3.015206520459e+00 3.017750025411e+00 3.020297616959e+00 3.022852145040e+00 3.025403388644e+00 3.027954866402e+00 3.030508224276e+00 3.033060172464e+00 3.035617575363e+00 3.038181652717e+00 3.040742330698e+00 3.043300152229e+00 3.045862201888e+00 3.048427400869e+00 3.050998394076e+00 3.053571770000e+00 3.056138117821e+00 3.058710305399e+00 3.061291619302e+00 3.063875131737e+00 3.066453276523e+00 3.069031438183e+00 3.071613417502e+00 3.074211153100e+00 3.076806986883e+00 3.079390892610e+00 3.081979009009e+00 3.084578759885e+00 3.087185035601e+00 3.089791677154e+00 3.092387935575e+00 3.094984869217e+00 3.097599577306e+00 3.100216951213e+00 3.102830341807e+00 3.105441686711e+00 3.108055515287e+00 3.110680490463e+00 3.113307936720e+00 3.115928740073e+00 3.118556665754e+00 3.121193116544e+00 3.123826268154e+00 3.126457910813e+00 3.129091548278e+00 3.131734403393e+00 3.134386758183e+00 3.137031353276e+00 3.139667578804e+00 3.142316019849e+00 3.144975066197e+00 3.147633866175e+00 3.150287370418e+00 3.152935520925e+00 3.155596501716e+00 3.158269728949e+00 3.160934221728e+00 3.163596778305e+00 3.166263636909e+00 3.168938164088e+00 3.171617186720e+00 3.174295091719e+00 3.176972248534e+00 3.179657275605e+00 3.182343062602e+00 3.185031491938e+00 3.187724520465e+00 3.190421692605e+00 3.193119220686e+00 3.195818748430e+00 3.198517446644e+00 3.201223925837e+00 3.203935251551e+00 3.206644441007e+00 3.209355613176e+00 3.212071860467e+00 3.214791748978e+00 3.217514150314e+00 3.220235031680e+00 3.222959621101e+00 3.225688206708e+00 3.228417164858e+00 3.231150567499e+00 3.233885545956e+00 3.236621317862e+00 3.239355981269e+00 3.242095742576e+00 3.244837025992e+00 3.247582935251e+00 3.250331636789e+00 3.253076100082e+00 3.255823359953e+00 3.258577152081e+00 3.261333842122e+00 3.264093879496e+00 3.266849969411e+00 3.269610986379e+00 3.272373905460e+00 3.275140389197e+00 3.277912011289e+00 3.280682646897e+00 3.283453000930e+00 3.286227563697e+00 3.289003523775e+00 3.291782504260e+00 3.294564856494e+00 3.297347250062e+00 3.300130174426e+00 3.302916319404e+00 3.305704145264e+00 3.308493863074e+00 3.311285258210e+00 3.314078621882e+00 3.316872390454e+00 3.319666280971e+00 3.322463486944e+00 3.325265834748e+00 3.328065998819e+00 3.330866676880e+00 3.333667473325e+00 3.336467978707e+00 3.339277096405e+00 3.342085127922e+00 3.344889638563e+00 3.347694835546e+00 3.350501671204e+00 3.353312799333e+00 3.356124284910e+00 3.358933644605e+00 3.361741663660e+00 3.364550457984e+00 3.367363210560e+00 3.370179152972e+00 3.372990429928e+00 3.375800293939e+00 3.378610605363e+00 3.381424398469e+00 3.384241068844e+00 3.387054014213e+00 3.389864125147e+00 3.392674355779e+00 3.395486831267e+00 3.398303022735e+00 3.401114890982e+00 3.403924332719e+00 3.406733502170e+00 3.409543207761e+00 3.412355570447e+00 3.415165417294e+00 3.417970679229e+00 3.420776534603e+00 3.423581528729e+00 3.426390034339e+00 3.429195835243e+00 3.431995887613e+00 3.434794896164e+00 3.437595376111e+00 3.440395583892e+00 3.443194226949e+00 3.445986741468e+00 3.448778606960e+00 3.451571267258e+00 3.454362873215e+00 3.457152207923e+00 3.459937547997e+00 3.462716014442e+00 3.465499637730e+00 3.468280532190e+00 3.471057510016e+00 3.473832305928e+00 3.476601669890e+00 3.479373089430e+00 3.482139165560e+00 3.484901991813e+00 3.487664036308e+00 3.490418950338e+00 3.493176607161e+00 3.495927019255e+00 3.498672995823e+00 3.501421388266e+00 3.504160857279e+00 3.506900038293e+00 3.509632204468e+00 3.512358466330e+00 3.515087427539e+00 3.517809630006e+00 3.520528303648e+00 3.523240024660e+00 3.525943820143e+00 3.528650566374e+00 3.531350802425e+00 3.534044834525e+00 3.536734240433e+00 3.539413914548e+00 3.542094528091e+00 3.544768455293e+00 3.547436044970e+00 3.550098324306e+00 3.552750519093e+00 3.555402352119e+00 3.558046713763e+00 3.560683293663e+00 3.563316956975e+00 3.565939627523e+00 3.568558607065e+00 3.571171254289e+00 3.573773835887e+00 3.576375571976e+00 3.578966072980e+00 3.581551071971e+00 3.584128400037e+00 3.586697829064e+00 3.589263716669e+00 3.591818533583e+00 3.594366448912e+00 3.596908684183e+00 3.599438781684e+00 3.601966858004e+00 3.604483560482e+00 3.606991827969e+00 3.609493528031e+00 3.611983877475e+00 3.614472129918e+00 3.616946883598e+00 3.619414512803e+00 3.621874975822e+00 3.624322507010e+00 3.626764993475e+00 3.629197608606e+00 3.631620063495e+00 3.634036014570e+00 3.636438178266e+00 3.638835268089e+00 3.641219277182e+00 3.643594332437e+00 3.645962898186e+00 3.648316288557e+00 3.650664191653e+00 3.653000475315e+00 3.655324318857e+00 3.657643718467e+00 3.659947311177e+00 3.662243479618e+00 3.664528914175e+00 3.666800377374e+00 3.669067640019e+00 3.671317815463e+00 3.673559342690e+00 3.675792885639e+00 3.678011256643e+00 3.680222593134e+00 3.682419669042e+00 3.684606482554e+00 3.686782295279e+00 3.688944869170e+00 3.691101247112e+00 3.693243061166e+00 3.695371408331e+00 3.697491410134e+00 3.699598644867e+00 3.701696209248e+00 3.703779489761e+00 3.705850523482e+00 3.707912942501e+00 3.709959247436e+00 3.711997938165e+00 3.714023905112e+00 3.716035852760e+00 3.718039794119e+00 3.720027945315e+00 3.722007614717e+00 3.723972264628e+00 3.725924276557e+00 3.727870133663e+00 3.729797259298e+00 3.731719382537e+00 3.733624943680e+00 3.735514963689e+00 3.737401000656e+00 3.739267995217e+00 3.741130450219e+00 3.742976643843e+00 3.744808667476e+00 3.746634754812e+00 3.748440561905e+00 3.750243879886e+00 3.752030838159e+00 3.753802600560e+00 3.755572527453e+00 3.757318647071e+00 3.759063730538e+00 3.760792362099e+00 3.762506102780e+00 3.764219461793e+00 3.765907419953e+00 3.767596136975e+00 3.769266873716e+00 3.770924694428e+00 3.772580494358e+00 3.774213108002e+00 3.775848237857e+00 3.777462492791e+00 3.779068295629e+00 3.780669706236e+00 3.782247995425e+00 3.783831061893e+00 3.785391772400e+00 3.786943821741e+00 3.788496544663e+00 3.790023852685e+00 3.791556553679e+00 3.793068931505e+00 3.794573462057e+00 3.796077435206e+00 3.797556427054e+00 3.799042901766e+00 3.800509329236e+00 3.801967902377e+00 3.803425947159e+00 3.804864496336e+00 3.806308020104e+00 3.807731213705e+00 3.809152428603e+00 3.810569843977e+00 3.811967558366e+00 3.813372390485e+00 3.814759776501e+00 3.816142833963e+00 3.817526280577e+00 3.818891571872e+00 3.820261217493e+00 3.821618043020e+00 3.822969835259e+00 3.824322651724e+00 3.825658070114e+00 3.827002152761e+00 3.828331912167e+00 3.829657435646e+00 3.830985587742e+00 3.832298800209e+00 3.833620040305e+00 3.834930026703e+00 3.836236807969e+00 3.837547897466e+00 3.838842767655e+00 3.840149383123e+00 3.841443979608e+00 3.842738228642e+00 3.844035901175e+00 3.845322165163e+00 3.846620472044e+00 3.847907004443e+00 3.849195359410e+00 3.850488987418e+00 3.851772377695e+00 3.853066119787e+00 3.854353651710e+00 3.855644681938e+00 3.856938855570e+00 3.858227778942e+00 3.859528253992e+00 3.860820682433e+00 3.862120012188e+00 3.863425867321e+00 3.864723473631e+00 3.866036704188e+00 3.867345217904e+00 3.868659593300e+00 3.869980903810e+00 3.871300590580e+00 3.872633615225e+00 3.873963453877e+00 3.875302921768e+00 3.876649712081e+00 3.877994384620e+00 3.879356158453e+00 3.880715517600e+00 3.882084004044e+00 3.883465173418e+00 3.884844065900e+00 3.886239663479e+00 3.887637880985e+00 3.889046685254e+00 3.890465479701e+00 3.891886344351e+00 3.893327333331e+00 3.894765732994e+00 3.896223177878e+00 3.897690390492e+00 3.899158894838e+00 3.900649030531e+00 3.902141199894e+00 3.903646495981e+00 3.905169545828e+00 3.906694304630e+00 3.908241023687e+00 3.909792258405e+00 3.911359193175e+00 3.912940221791e+00 3.914527984028e+00 3.916138611934e+00 3.917752788328e+00 3.919385296339e+00 3.921032206079e+00 3.922688867654e+00 3.924366602142e+00 3.926053433125e+00 3.927756089105e+00 3.929475946138e+00 3.931203543447e+00 3.932956219152e+00 3.934716495781e+00 3.936495734026e+00 3.938289789444e+00 3.940098125238e+00 3.941926788938e+00 3.943767111233e+00 3.945625894088e+00 3.947501543042e+00 3.949388560158e+00 3.951301777942e+00 3.953221950510e+00 3.955164502723e+00 3.957123332570e+00 3.959096786346e+00 3.961091510116e+00 3.963099420655e+00 3.965126219950e+00 3.967170129085e+00 3.969227715690e+00 3.971311104927e+00 3.973402878839e+00 3.975515332426e+00 3.977647101864e+00 3.979791973364e+00 3.981960196123e+00 3.984140485175e+00 3.986340277378e+00 3.988557442144e+00 3.990789952663e+00 3.993042142554e+00 3.995309428022e+00 3.997595957971e+00 3.999897909743e+00 4.002214581458e+00 4.004551951049e+00 4.006903824026e+00 4.009273027883e+00 4.011658391238e+00 4.014060037275e+00 4.016479267007e+00 4.018912450320e+00 4.021361100743e+00 4.023827070472e+00 4.026306091928e+00 4.028804801342e+00 4.031314395813e+00 4.033842138383e+00 4.036380791107e+00 4.038935924963e+00 4.041506642985e+00 4.044089468502e+00 4.046686860375e+00 4.049298143138e+00 4.051921653116e+00 4.054557621751e+00 4.057206997275e+00 4.059867710874e+00 4.062543180181e+00 4.065227584662e+00 4.067925291033e+00 4.070633338453e+00 4.073349654909e+00 4.076081719878e+00 4.078821958264e+00 4.081569817920e+00 4.084329706094e+00 4.087094959665e+00 4.089873143013e+00 4.092657004733e+00 4.095451554122e+00 4.098252249864e+00 4.101059477865e+00 4.103873517458e+00 4.106693706324e+00 4.109520654747e+00 4.112355372406e+00 4.115191282688e+00 4.118033576291e+00 4.120882372450e+00 4.123732236217e+00 4.126587976890e+00 4.129444589787e+00 4.132303914824e+00 4.135167138970e+00 4.138029248341e+00 4.140899069969e+00 4.143762055717e+00 4.146630070007e+00 4.149497536073e+00 4.152359646512e+00 4.155227417906e+00 4.158090288655e+00 4.160950418227e+00 4.163811031616e+00 4.166665213984e+00 4.169520905315e+00 4.172365166524e+00 4.175210518168e+00 4.178052513308e+00 4.180877669718e+00 4.183711739517e+00 4.186529641697e+00 4.189342242268e+00 4.192151381807e+00 4.194943752100e+00 4.197737021460e+00 4.200512872583e+00 4.203282428212e+00 4.206044901134e+00 4.208785653284e+00 4.211526833921e+00 4.214247933473e+00 4.216959152571e+00 4.219661078520e+00 4.222338668985e+00 4.225014079020e+00 4.227663927076e+00 4.230299863535e+00 4.232926955499e+00 4.235523873871e+00 4.238118596467e+00 4.240684200412e+00 4.243231497109e+00 4.245766965048e+00 4.248268261032e+00 4.250765279837e+00 4.253228233807e+00 4.255671535352e+00 4.258101561747e+00 4.260491442443e+00 4.262874263370e+00 4.265219263958e+00 4.267542725680e+00 4.269847033656e+00 4.272107962636e+00 4.274362045480e+00 4.276571013154e+00 4.278756041607e+00 4.280921302016e+00 4.283034167944e+00 4.285139104289e+00 4.287199186702e+00 4.289226528112e+00 4.291231444555e+00 4.293180866475e+00 4.295118262784e+00 4.297005198217e+00 4.298859421169e+00 4.300686143243e+00 4.302453230613e+00 4.304204364776e+00 4.305902316745e+00 4.307556558393e+00 4.309187960747e+00 4.310751975190e+00 4.312294846362e+00 4.313780283772e+00 4.315221929481e+00 4.316629845866e+00 4.317968103362e+00 4.319286084753e+00 4.320536038856e+00 4.321739298077e+00 4.322908303141e+00 4.323998855531e+00 4.325061468037e+00 4.326057528849e+00 4.326995819038e+00 4.327898037196e+00 4.328717758026e+00 4.329507165010e+00 4.330220799534e+00 4.330874359066e+00 4.331486787483e+00 4.332006831424e+00 4.332495299672e+00 4.332900545425e+00 4.333241050867e+00 4.333537270633e+00 4.333736665941e+00 4.333896835649e+00 4.333971724769e+00 4.333974604608e+00 4.333924779608e+00 4.333773754416e+00 4.333580302087e+00 4.333293801250e+00 4.332930013086e+00 4.332512027428e+00 4.331983785448e+00 4.331408862080e+00 4.330736138547e+00 4.329980002586e+00 4.329162755127e+00 4.328230418940e+00 4.327244388320e+00 4.326156394163e+00 4.324980360722e+00 4.323741133156e+00 4.322375025091e+00 4.320954650940e+00 4.319425842617e+00 4.317799643570e+00 4.316105382608e+00 4.314283123166e+00 4.312397313437e+00 4.310398896964e+00 4.308299665409e+00 4.306126087432e+00 4.303818990487e+00 4.301441356644e+00 4.298950547014e+00 4.296347310805e+00 4.293669105969e+00 4.290850855854e+00 4.287957017176e+00 4.284945383956e+00 4.281815603377e+00 4.278608123375e+00 4.275255059479e+00 4.271819847405e+00 4.268264569766e+00 4.264586282848e+00 4.260823889618e+00 4.256914439309e+00 4.252918895797e+00 4.248797176305e+00 4.244548744823e+00 4.240213346628e+00 4.235728061913e+00 4.231152164607e+00 4.226448771501e+00 4.221615283729e+00 4.216690530511e+00 4.211613650317e+00 4.206443469527e+00 4.201144437015e+00 4.195712261617e+00 4.190189013439e+00 4.184511463935e+00 4.178737741585e+00 4.172837322228e+00 4.166800987651e+00 4.160671090687e+00 4.154388937464e+00 4.148009064587e+00 4.141502583671e+00 4.134864169327e+00 4.128130683940e+00 4.121247444429e+00 4.114265766255e+00 4.107162088485e+00 4.099923006434e+00 4.092594218756e+00 4.085117468449e+00 4.077543896629e+00 4.069851139366e+00 4.062028391661e+00 4.054119949972e+00 4.046066786775e+00 4.037920642765e+00 4.029659368076e+00 4.021273794482e+00 4.012801736174e+00 4.004197407818e+00 3.995501872590e+00 3.986697962503e+00 3.977776169851e+00 3.968775921691e+00 3.959649317273e+00 3.950436160917e+00 3.941125464607e+00 3.931702478858e+00 3.922206157913e+00 3.912594306322e+00 3.902903512883e+00 3.893122602685e+00 3.883241025157e+00 3.873293338735e+00 3.863241852483e+00 3.853118771128e+00 3.842914077522e+00 3.832620732706e+00 3.822267353883e+00 3.811821318818e+00 3.801314793734e+00 3.790736625201e+00 3.780079740012e+00 3.769372521612e+00 3.758586923811e+00 3.747744548314e+00 3.736843642343e+00 3.725873927509e+00 3.714860324280e+00 3.703780798522e+00 3.692653430027e+00 3.681475955024e+00 3.670243912309e+00 3.658971622256e+00 3.647643140031e+00 3.636276658918e+00 3.624865805208e+00 3.613408507383e+00 3.601918831971e+00 3.590383664227e+00 3.578813927575e+00 3.567209618860e+00 3.555565645552e+00 3.543890440930e+00 3.532180905223e+00 3.520444164288e+00 3.508671720286e+00 3.496868100319e+00 3.485038916944e+00 3.473178863047e+00 3.461294110383e+00 3.449381197371e+00 3.437443472341e+00 3.425478999414e+00 3.413490803604e+00 3.401480850214e+00 3.389443289685e+00 3.377387957745e+00 3.365305677690e+00 3.353203015377e+00 3.341080043576e+00 3.328932734387e+00 3.316772347866e+00 3.304585519159e+00 3.292382629011e+00 3.280162040968e+00 3.267915740016e+00 3.255661667846e+00 3.243377409378e+00 3.231083319516e+00 3.218774825103e+00 3.206435925334e+00 3.194095814453e+00 3.181725623726e+00 3.169345922025e+00 3.156951087492e+00 3.144527518234e+00 3.132106589393e+00 3.119648808748e+00 3.107185163345e+00 3.094706318675e+00 3.082196305741e+00 3.069689091048e+00 3.057142238742e+00 3.044589469875e+00 3.032017656186e+00 3.019409229151e+00 3.006801568538e+00 2.994150049014e+00 2.981484417016e+00 2.968795770149e+00 2.956062714652e+00 2.943326449573e+00 2.930531272717e+00 2.917717678506e+00 2.904867393879e+00 2.891956624895e+00 2.879033164598e+00 2.866032217254e+00 2.852997245742e+00 2.839911390684e+00 2.826741910690e+00 2.813541416995e+00 2.800239749952e+00 2.786881947996e+00 2.773447542975e+00 2.759901133681e+00 2.746302264421e+00 2.732568421725e+00 2.718750829796e+00 2.704827687420e+00 2.690760490545e+00 2.676611594211e+00 2.662295935224e+00 2.647862444629e+00 2.633295508160e+00 2.618549156649e+00 2.603693897003e+00 2.588638538740e+00 2.573441659873e+00 2.558085830101e+00 2.542519719223e+00 2.526827115107e+00 2.510913508584e+00 2.494837469226e+00 2.478588507754e+00 2.462119501279e+00 2.445515059153e+00 2.428683440411e+00 2.411690891629e+00 2.394530524989e+00 2.377152845784e+00 2.359658427701e+00 2.341949412728e+00 2.324101308523e+00 2.306115525144e+00 2.287937657450e+00 2.269681642128e+00 2.251253050282e+00 2.232725415865e+00 2.214113311350e+00 2.195361911805e+00 2.176591176146e+00 2.157707678817e+00 2.138791723205e+00 2.119859539367e+00 2.100857278430e+00 2.081913127594e+00 2.062931486137e+00 2.043996271091e+00 2.025127482366e+00 2.006266657252e+00 1.987547468162e+00 1.968872442672e+00 1.950324404888e+00 1.931927429577e+00 1.913616970688e+00 1.895532401726e+00 1.877568865388e+00 1.859810464658e+00 1.842277857729e+00 1.824908772838e+00 1.807835971171e+00 1.790954423276e+00 1.774347706434e+00 1.758035631721e+00 1.741949533494e+00 1.726224712718e+00 1.710758725517e+00 1.695628696424e+00 1.680854010816e+00 1.666374733530e+00 1.652317769990e+00 1.638583216860e+00 1.625258676160e+00 1.612353637997e+00 1.599816866628e+00 1.587780947978e+00 1.576141239725e+00 1.564995450378e+00 1.554353082512e+00 1.544169261853e+00 1.534572065596e+00 1.525463821515e+00 1.516948287941e+00 1.509024884792e+00 1.501656332328e+00 1.494969816178e+00 1.488858025034e+00 1.483428999181e+00 1.478668264835e+00 1.474539784370e+00 1.471156429330e+00 1.468401465497e+00 1.466373853547e+00 1.465041073062e+00 1.464356953743e+00 1.464418129106e+00 1.465088895970e+00 1.466457358253e+00 1.468465957106e+00 1.471057907567e+00 1.474313724164e+00 1.478072088503e+00 1.482419767199e+00 1.487275051876e+00 1.492572107728e+00 1.498379620153e+00 1.504524570970e+00 1.511089693055e+00 1.517984171571e+00 1.525135216923e+00 1.532615825566e+00 1.540245112316e+00 1.548108244627e+00 1.556113968904e+00 1.564197001075e+00 1.572425076129e+00 1.580625740433e+00 1.588892271292e+00 1.597129564027e+00 1.605279534843e+00 1.613420688297e+00 1.621374039955e+00 1.629239815528e+00 1.636932678825e+00 1.644385767904e+00 1.651686753889e+00 1.658658659375e+00 1.665398930260e+00 1.671829038169e+00 1.677878961276e+00 1.683640638311e+00 1.688938541091e+00 1.693869936306e+00 1.698367167516e+00 1.702358536850e+00 1.705944119930e+00 1.708966496303e+00 1.711515064299e+00 1.713548979750e+00 1.715002444769e+00 1.715992401005e+00 1.716378571466e+00 1.716266199666e+00 1.715637226459e+00 1.714444367094e+00 1.712821436387e+00 1.710658511127e+00 1.708069558181e+00 1.705064965811e+00 1.701612776719e+00 1.697856770104e+00 1.693713374156e+00 1.689294201990e+00 1.684624761354e+00 1.679679357429e+00 1.674596371422e+00 1.669292299213e+00 1.663873560377e+00 1.658354334682e+00 1.652698030324e+00 1.647024189064e+00 1.641240261337e+00 1.635430006623e+00 1.629589016749e+00 1.623668629091e+00 1.617771019433e+00 1.611790829374e+00 1.605802918200e+00 1.599797359588e+00 1.593724336275e+00 1.587685445445e+00 1.581584633277e+00 1.575505701465e+00 1.569450041472e+00 1.563386198600e+00 1.557427136147e+00 1.551497131823e+00 1.545687806371e+00 1.540017240784e+00 1.534455860269e+00 1.529120292968e+00 1.523924638159e+00 1.518951841693e+00 1.514197089922e+00 1.509596800073e+00 1.505236178542e+00 1.500990450584e+00 1.496883918258e+00 1.492874711620e+00 1.488843541545e+00 1.484825815033e+00 1.480661839340e+00 1.476330160279e+00 1.471769924520e+00 1.466846227156e+00 1.461588816095e+00 1.455862887493e+00 1.449659295682e+00 1.442968802625e+00 1.435714247634e+00 1.427973480814e+00 1.419710458046e+00 1.410982064163e+00 1.401862102921e+00 1.392370805737e+00 1.382647752155e+00 1.372731641695e+00 1.362741105286e+00 1.352780806392e+00 1.342903361736e+00 1.333238354309e+00 1.323812790395e+00 1.314703927729e+00 1.305948685376e+00 1.297532279397e+00 1.289495016576e+00 1.281761850610e+00 1.274319728980e+00 1.267109140441e+00 1.260032540165e+00 1.253059947405e+00 1.246068348593e+00 1.239016260751e+00 1.231839509316e+00 1.224457646778e+00 1.216880806810e+00 1.209047584134e+00 1.200982048218e+00 1.192708728333e+00 1.184231347620e+00 1.175645355587e+00 1.166975825783e+00 1.158309970782e+00 1.149733752831e+00 1.141296091200e+00 1.133105170690e+00 1.125202265111e+00 1.117654860765e+00 1.110524075417e+00 1.103822304830e+00 1.097600424384e+00 1.091856084995e+00 1.086597629002e+00 1.081823378370e+00 1.077511113618e+00 1.073646091012e+00 1.070187916269e+00 1.067109326534e+00 1.064352659597e+00 1.061863409193e+00 1.059587664359e+00 1.057427430019e+00 1.055320642436e+00 1.053158753151e+00 1.050828204978e+00 1.048247798044e+00 1.045268027329e+00 1.041791646981e+00 1.037715508919e+00 1.032902413833e+00 1.027290133018e+00 1.020786979681e+00 1.013316340424e+00 1.004865173503e+00 9.953919323433e-01 9.849012985231e-01 9.734372127878e-01 9.610160599491e-01 9.477273608616e-01 9.336541365276e-01 9.188854709719e-01 9.035590336215e-01 8.877832520546e-01 8.717115111730e-01 8.554855649604e-01 8.392343057396e-01 8.231299810734e-01 8.072714577397e-01 7.917880249151e-01 7.767829818865e-01 7.622802888211e-01 7.483435700087e-01 7.349300512012e-01 7.219817146974e-01 7.094342334406e-01 6.971253534888e-01 6.849657229747e-01 6.728087792791e-01 6.605536465538e-01 6.481930090397e-01 6.357120447061e-01 6.232810791382e-01 6.111284239168e-01 5.995919063697e-01 5.891831555030e-01 5.804127477225e-01 5.739275621497e-01 5.703331428162e-01 5.701625770310e-01 5.738809333057e-01 5.816939391311e-01 5.936814496127e-01 6.096850819949e-01 6.293712118651e-01 6.523338936300e-01 6.780309490078e-01 7.059418341013e-01 7.355216797305e-01 7.662310983498e-01 7.975655382315e-01 8.290092520674e-01 8.600705224427e-01 8.902446626385e-01 9.190418467680e-01 9.459798729669e-01 9.706146086348e-01 9.925691340294e-01 1.011527553599e+00 1.027323572049e+00 1.039906440007e+00 1.049379230165e+00 1.056038734899e+00 1.060276293739e+00 1.062646796170e+00 1.063758109181e+00 1.064207693726e+00 1.059982995724e+00 1.051249002489e+00 1.046626742830e+00 1.051241419631e+00 1.061881811277e+00 1.070214187266e+00 1.070590205403e+00 1.064900027650e+00 1.060657617680e+00 1.063976718521e+00 1.073661037255e+00 1.082313053032e+00 1.083257956209e+00 1.076310197481e+00 1.067589078898e+00 1.063783393155e+00 1.065817795857e+00 1.067990761256e+00 1.063341542869e+00 1.049817057688e+00 1.031665085715e+00 1.015227322470e+00 1.002828041646e+00 9.904695690250e-01 9.716126033791e-01 9.432229084749e-01 9.084541652643e-01 8.738635907467e-01 8.435666451142e-01 8.158085363925e-01 7.855852816849e-01 7.507842144685e-01 7.158615668919e-01 6.893408457746e-01 6.768001652126e-01 6.763132843400e-01 6.818254022599e-01 6.904619913127e-01 7.054447484075e-01 7.316224691763e-01 7.686052802547e-01 8.093753227545e-01 8.456382559827e-01 8.737488746193e-01 8.960425754692e-01 9.169720830485e-01 9.376062589443e-01 9.537503887368e-01 9.595705985839e-01 9.530573198090e-01 9.385307687619e-01 9.240335210764e-01 9.153270238004e-01 9.118204683565e-01 9.088030577890e-01 9.036234413293e-01 8.993461139332e-01 9.021331378575e-01 9.145197950577e-01 9.314402677207e-01 9.437190182930e-01 9.455711718785e-01 9.392091062784e-01 9.330471120916e-01 9.346915722289e-01 9.442923903508e-01 9.545240849366e-01 9.568662529780e-01 9.461227496810e-01 8.990632573588e-01 7.860004478285e-01 7.329767652315e-01 8.262867680328e-01 9.409619081296e-01 9.633414765999e-01 9.052309114773e-01 8.608569384885e-01 8.812040564365e-01 9.063559029650e-01 8.844108057165e-01 8.639236223523e-01 9.271421280550e-01 1.039556671595e+00 1.088023147234e+00 1.017129608713e+00 8.807339680490e-01 8.177202454987e-01 8.929127777775e-01 1.006097392508e+00 1.072539713714e+00 1.096411039800e+00 1.104921222968e+00 1.080293841993e+00 9.833531850738e-01 8.420607745685e-01 8.021444356086e-01 9.498243822859e-01 1.133205171286e+00 1.195593133010e+00 1.101109085187e+00 9.352250489602e-01 8.554927421909e-01 9.091670720647e-01 9.722927317291e-01 9.635726500160e-01 9.173968512437e-01 9.047453841398e-01 9.220054342445e-01 9.112946626697e-01 8.704654392196e-01 8.662518126803e-01 9.156265020132e-01 9.291455817648e-01 8.338309086420e-01 6.942506748694e-01 7.244129872314e-01 9.327995234534e-01 1.078149288167e+00 1.016682268447e+00 7.661097973178e-01 5.747435678376e-01 7.612944009173e-01 1.027094509342e+00 1.096723169833e+00 9.315800483100e-01 6.930451696842e-01 7.209995885538e-01 9.617591016714e-01 1.087829998927e+00 9.880116154836e-01 7.522138053632e-01 6.786115128982e-01 8.905876751933e-01 1.084839303153e+00 1.085078665584e+00 8.965875071190e-01 6.768267507554e-01 6.813327322032e-01 8.661197979163e-01 9.938629726714e-01 9.770123448796e-01 8.454024619137e-01 7.091713840176e-01 7.049071638619e-01 8.255394376634e-01 9.341617115636e-01 9.349864456704e-01 8.204768888072e-01 7.043119828972e-01 7.744375530148e-01 9.767774215471e-01 1.094415937783e+00 1.010903791398e+00 7.692653291825e-01 6.652090103848e-01 9.277700731731e-01 1.210591889168e+00 1.257457214054e+00 1.022794497048e+00 6.854226720314e-01 7.376439614349e-01 1.094275616460e+00 1.285922968440e+00 1.171225988352e+00 8.446300059922e-01 6.967855532408e-01 9.619519186515e-01 1.191315604948e+00 1.146872986602e+00 8.774720445259e-01 7.209088197942e-01 9.406283851093e-01 1.155630264563e+00 1.102173629147e+00 8.088363200013e-01 6.541406189226e-01 9.474567864558e-01 1.209502432694e+00 1.147906648344e+00 7.540986644664e-01 4.459455429672e-01 9.055772759238e-01 1.339657286648e+00 1.393341480296e+00 1.012629842065e+00 3.802816612988e-01 6.601874371522e-01 1.285758822413e+00 1.550867231034e+00 1.346217319826e+00 7.544993032207e-01 3.297175826338e-01 9.433213061981e-01 1.376145600664e+00 1.377445361279e+00 9.646058168683e-01 4.329353292144e-01
```
