## Supplementary Data 1 for "Heart cockle shells transmit sunlight to photosymbiotic algae using bundled fiber optic cables and condensing lenses": Onebigonelittle-small_400nm_YZ_2.txt (part 5 of 12)

```
 2.559549735985e+00 2.561113969701e+00 2.565627258580e+00 2.570142182673e+00 2.571772317762e+00 2.571771131054e+00 2.573710217248e+00 2.578397881740e+00 2.582751416776e+00 2.584176286308e+00 2.584246953600e+00 2.586530397426e+00 2.591505679116e+00 2.595822806734e+00 2.597035964298e+00 2.597102258185e+00 2.599635783858e+00 2.604767041570e+00 2.608963764029e+00 2.610015041321e+00 2.610104871086e+00 2.612727971741e+00 2.617823897517e+00 2.621877976320e+00 2.622820820675e+00 2.622903712067e+00 2.625564112782e+00 2.630629951694e+00 2.634551653525e+00 2.635372511844e+00 2.635459799290e+00 2.638175463358e+00 2.643177609021e+00 2.646918276260e+00 2.647616412252e+00 2.647735789793e+00 2.650527689981e+00 2.655457655833e+00 2.658966720701e+00 2.659515287584e+00 2.659768258126e+00 2.662800615824e+00 2.667700757279e+00 2.670897784783e+00 2.671304838027e+00 2.671840574793e+00 2.675237908675e+00 2.680116332973e+00 2.682988873125e+00 2.683286094976e+00 2.684162052192e+00 2.687950012983e+00 2.692807530833e+00 2.695377615536e+00 2.695616570500e+00 2.696837405078e+00 2.700944629652e+00 2.705719136280e+00 2.708031393579e+00 2.708288688078e+00 2.709794172000e+00 2.714051874103e+00 2.718674222437e+00 2.720809823229e+00 2.721143388700e+00 2.722861626705e+00 2.727140058015e+00 2.731558447881e+00 2.733579506089e+00 2.734056437528e+00 2.735929064587e+00 2.740107287374e+00 2.744307902367e+00 2.746298839043e+00 2.746944183173e+00 2.748902189127e+00 2.752940892759e+00 2.756956082812e+00 2.758974026090e+00 2.759804106557e+00 2.761806120779e+00 2.765652024804e+00 2.769512046084e+00 2.771620315022e+00 2.772623464351e+00 2.774616258772e+00 2.778267475610e+00 2.782011199233e+00 2.784242845664e+00 2.785433720184e+00 2.787391037490e+00 2.790823428724e+00 2.794475396771e+00 2.796872521799e+00 2.798240155241e+00 2.800138624922e+00 2.803358313499e+00 2.806936926238e+00 2.809509391962e+00 2.811074318685e+00 2.812909027300e+00 2.815878988267e+00 2.819368591468e+00 2.822135112277e+00 2.823907948898e+00 2.825682829569e+00 2.828390798706e+00 2.831748382500e+00 2.834687137403e+00 2.836717985489e+00 2.838485324215e+00 2.840921717413e+00 2.844090450533e+00 2.847160165663e+00 2.849468461881e+00 2.851316315172e+00 2.853537095331e+00 2.856466353774e+00 2.859578822491e+00 2.862170368304e+00 2.864188306540e+00 2.866273279943e+00 2.868935522093e+00 2.871977561741e+00 2.874775597273e+00 2.877039326933e+00 2.879111275553e+00 2.881519003704e+00 2.884379825387e+00 2.887284349992e+00 2.889803740659e+00 2.891981147186e+00 2.894225533982e+00 2.896839319603e+00 2.899711469747e+00 2.902448972753e+00 2.904834868510e+00 2.907052689646e+00 2.909457886242e+00 2.912171373408e+00 2.914978129598e+00 2.917586311391e+00 2.919927978169e+00 2.922231755048e+00 2.924748933942e+00 2.927467581926e+00 2.930180364948e+00 2.932708643135e+00 2.935070242879e+00 2.937446096157e+00 2.939991226833e+00 2.942664801573e+00 2.945311703428e+00 2.947824014455e+00 2.950219675579e+00 2.952633544504e+00 2.955175853504e+00 2.957820762213e+00 2.960445390724e+00 2.962965275376e+00 2.965399689631e+00 2.967852724986e+00 2.970409059578e+00 2.973049778181e+00 2.975667209982e+00 2.978201018016e+00 2.980675865907e+00 2.983166972479e+00 2.985740382442e+00 2.988370037927e+00 2.990969284845e+00 2.993509299200e+00 2.996016532856e+00 2.998540483213e+00 3.001113851713e+00 3.003709109022e+00 3.006282703943e+00 3.008830871659e+00 3.011374380856e+00 3.013925754788e+00 3.016488561708e+00 3.019054197276e+00 3.021620530812e+00 3.024191436467e+00 3.026769446636e+00 3.029332489392e+00 3.031887095073e+00 3.034447882786e+00 3.037022824910e+00 3.039611155308e+00 3.042195499880e+00 3.044760109895e+00 3.047318112966e+00 3.049887415877e+00 3.052467007027e+00 3.055052619699e+00 3.057630546076e+00 3.060200514733e+00 3.062771731516e+00 3.065351543480e+00 3.067936783113e+00 3.070518894250e+00 3.073099006027e+00 3.075678211412e+00 3.078262109738e+00 3.080850913105e+00 3.083439080496e+00 3.086026900131e+00 3.088614590281e+00 3.091201140615e+00 3.093792926013e+00 3.096392525186e+00 3.098985193658e+00 3.101579613900e+00 3.104174572021e+00 3.106775077127e+00 3.109383135827e+00 3.111988878513e+00 3.114587746450e+00 3.117193622017e+00 3.119811124040e+00 3.122426692017e+00 3.125039715636e+00 3.127650719937e+00 3.130266998882e+00 3.132897551244e+00 3.135527177720e+00 3.138145009114e+00 3.140765542409e+00 3.143398633252e+00 3.146039102178e+00 3.148678623639e+00 3.151305944048e+00 3.153936937935e+00 3.156583268108e+00 3.159235898358e+00 3.161881201968e+00 3.164524531196e+00 3.167171191247e+00 3.169829618337e+00 3.172488838681e+00 3.175142286859e+00 3.177802504231e+00 3.180470361462e+00 3.183136497376e+00 3.185800741997e+00 3.188467301283e+00 3.191142496360e+00 3.193826854777e+00 3.196503716004e+00 3.199171051055e+00 3.201852204691e+00 3.204544738419e+00 3.207234181858e+00 3.209919179071e+00 3.212600705946e+00 3.215295042090e+00 3.217998758680e+00 3.220695689638e+00 3.223389644677e+00 3.226090208318e+00 3.228795534202e+00 3.231509001711e+00 3.234218903532e+00 3.236927927518e+00 3.239646936229e+00 3.242366434292e+00 3.245084774047e+00 3.247811561366e+00 3.250540748435e+00 3.253273409255e+00 3.256005432042e+00 3.258737719122e+00 3.261478412893e+00 3.264223222118e+00 3.266965597143e+00 3.269710867402e+00 3.272461222073e+00 3.275216488793e+00 3.277972206972e+00 3.280728951948e+00 3.283485843888e+00 3.286248734139e+00 3.289016487280e+00 3.291782817866e+00 3.294551695980e+00 3.297324673994e+00 3.300095700944e+00 3.302870200765e+00 3.305648627198e+00 3.308431700611e+00 3.311216722685e+00 3.313997035534e+00 3.316782120759e+00 3.319573041770e+00 3.322366469532e+00 3.325163965785e+00 3.327962636812e+00 3.330758397721e+00 3.333562044269e+00 3.336366371867e+00 3.339175222454e+00 3.341987580850e+00 3.344798965533e+00 3.347613079809e+00 3.350431144101e+00 3.353250484530e+00 3.356073260621e+00 3.358898105253e+00 3.361723297199e+00 3.364552768296e+00 3.367381401503e+00 3.370215139874e+00 3.373052169288e+00 3.375889082150e+00 3.378727135831e+00 3.381566602240e+00 3.384409545933e+00 3.387256054197e+00 3.390103358730e+00 3.392950661278e+00 3.395799503173e+00 3.398648269758e+00 3.401506104553e+00 3.404361498612e+00 3.407216580853e+00 3.410072533972e+00 3.412927377192e+00 3.415788399899e+00 3.418654322158e+00 3.421515243672e+00 3.424377273302e+00 3.427236846588e+00 3.430104075612e+00 3.432974229881e+00 3.435840705366e+00 3.438707195503e+00 3.441571981251e+00 3.444443391641e+00 3.447315988550e+00 3.450187445261e+00 3.453056990661e+00 3.455929003627e+00 3.458800190510e+00 3.461675302348e+00 3.464549010424e+00 3.467420955375e+00 3.470291703232e+00 3.473164932487e+00 3.476042640487e+00 3.478918437447e+00 3.481788439142e+00 3.484660616185e+00 3.487533920101e+00 3.490408416238e+00 3.493282912720e+00 3.496152248839e+00 3.499021379407e+00 3.501892513985e+00 3.504764759417e+00 3.507637664728e+00 3.510503500262e+00 3.513366342742e+00 3.516235199087e+00 3.519100156141e+00 3.521967318969e+00 3.524829300551e+00 3.527689410991e+00 3.530552086150e+00 3.533410057816e+00 3.536269346025e+00 3.539124045569e+00 3.541976133799e+00 3.544829969358e+00 3.547679266426e+00 3.550530238187e+00 3.553377204691e+00 3.556219685024e+00 3.559063518618e+00 3.561902509785e+00 3.564738707940e+00 3.567575037991e+00 3.570408148953e+00 3.573237934719e+00 3.576064291934e+00 3.578885360875e+00 3.581708667623e+00 3.584526607822e+00 3.587341413434e+00 3.590151244083e+00 3.592953436440e+00 3.595760921833e+00 3.598560882962e+00 3.601357289496e+00 3.604147454817e+00 3.606930257896e+00 3.609715870283e+00 3.612495392424e+00 3.615268132378e+00 3.618039273068e+00 3.620798971235e+00 3.623559136350e+00 3.626313906227e+00 3.629062122096e+00 3.631807736324e+00 3.634543158307e+00 3.637276612841e+00 3.640004208915e+00 3.642723762828e+00 3.645442863440e+00 3.648149325076e+00 3.650851990344e+00 3.653549013024e+00 3.656239185495e+00 3.658926691824e+00 3.661605152468e+00 3.664276250214e+00 3.666941847907e+00 3.669598450091e+00 3.672251799050e+00 3.674896171676e+00 3.677534298105e+00 3.680166850307e+00 3.682785846593e+00 3.685403444346e+00 3.688010961896e+00 3.690610925924e+00 3.693205672612e+00 3.695787246833e+00 3.698366125378e+00 3.700935176907e+00 3.703493391197e+00 3.706048235820e+00 3.708588442998e+00 3.711123569630e+00 3.713650655216e+00 3.716166490072e+00 3.718677861160e+00 3.721174846942e+00 3.723665159658e+00 3.726148199893e+00 3.728616465979e+00 3.731081498985e+00 3.733532064803e+00 3.735974813319e+00 3.738409126998e+00 3.740830577105e+00 3.743246452388e+00 3.745647903391e+00 3.748042075595e+00 3.750425576392e+00 3.752796046182e+00 3.755161302792e+00 3.757513117003e+00 3.759852177294e+00 3.762185208312e+00 3.764504588208e+00 3.766815806367e+00 3.769112355840e+00 3.771399527180e+00 3.773678538802e+00 3.775940718774e+00 3.778197510750e+00 3.780441229707e+00 3.782670113500e+00 3.784894824223e+00 3.787100817837e+00 3.789300582144e+00 3.791487375211e+00 3.793661015792e+00 3.795826499831e+00 3.797975000195e+00 3.800118319447e+00 3.802247693757e+00 3.804359956456e+00 3.806468852541e+00 3.808559089271e+00 3.810643201303e+00 3.812713375985e+00 3.814767608617e+00 3.816817920310e+00 3.818847972181e+00 3.820874255411e+00 3.822884958100e+00 3.824879231871e+00 3.826871726083e+00 3.828840033580e+00 3.830808102808e+00 3.832758017018e+00 3.834693728797e+00 3.836626277930e+00 3.838535776152e+00 3.840444748043e+00 3.842335126075e+00 3.844211455352e+00 3.846086772098e+00 3.847935754225e+00 3.849786744932e+00 3.851618648882e+00 3.853436186851e+00 3.855254263437e+00 3.857046652263e+00 3.858839238813e+00 3.860614579386e+00 3.862376193268e+00 3.864136353664e+00 3.865872469251e+00 3.867609503502e+00 3.869329193640e+00 3.871036471384e+00 3.872740924835e+00 3.874424266224e+00 3.876107394183e+00 3.877773372751e+00 3.879427528087e+00 3.881080832643e+00 3.882709694547e+00 3.884343943792e+00 3.885959244995e+00 3.887563953681e+00 3.889166746624e+00 3.890749537314e+00 3.892333819188e+00 3.893902072162e+00 3.895459738071e+00 3.897016556561e+00 3.898554305373e+00 3.900093969147e+00 3.901618176366e+00 3.903135256920e+00 3.904648950950e+00 3.906144038638e+00 3.907645411323e+00 3.909129607119e+00 3.910606770357e+00 3.912085079259e+00 3.913543827485e+00 3.915007405624e+00 3.916458641968e+00 3.917900613266e+00 3.919345885869e+00 3.920774579337e+00 3.922207591628e+00 3.923627930156e+00 3.925042088354e+00 3.926459213340e+00 3.927859716817e+00 3.929268062511e+00 3.930665115012e+00 3.932057581494e+00 3.933452110612e+00 3.934834255558e+00 3.936221742267e+00 3.937598607918e+00 3.938974174154e+00 3.940353512587e+00 3.941718371434e+00 3.943093813208e+00 3.944460067576e+00 3.945824120633e+00 3.947196210601e+00 3.948552229032e+00 3.949919850662e+00 3.951282614616e+00 3.952640142766e+00 3.954007058449e+00 3.955364950180e+00 3.956733860979e+00 3.958092079963e+00 3.959457584843e+00 3.960827521629e+00 3.962188542658e+00 3.963564105446e+00 3.964934353724e+00 3.966305503251e+00 3.967687211774e+00 3.969061346040e+00 3.970448225581e+00 3.971834317872e+00 3.973224753221e+00 3.974622324266e+00 3.976016265540e+00 3.977426039159e+00 3.978831496779e+00 3.980242689759e+00 3.981669091029e+00 3.983086452548e+00 3.984521880098e+00 3.985959078292e+00 3.987402627476e+00 3.988856296174e+00 3.990310815555e+00 3.991780517140e+00 3.993250746484e+00 3.994732370047e+00 3.996224651832e+00 3.997717471809e+00 3.999227929927e+00 4.000739270831e+00 4.002263664408e+00 4.003799489947e+00 4.005340227631e+00 4.006895367084e+00 4.008455709702e+00 4.010027846285e+00 4.011615515811e+00 4.013203281110e+00 4.014811779783e+00 4.016427392089e+00 4.018051963830e+00 4.019694414293e+00 4.021340605011e+00 4.023004992110e+00 4.024678447573e+00 4.026362178739e+00 4.028063854333e+00 4.029771214778e+00 4.031498373122e+00 4.033232406373e+00 4.034979703862e+00 4.036744020042e+00 4.038516373882e+00 4.040307215855e+00 4.042107841780e+00 4.043922228690e+00 4.045754307189e+00 4.047592338839e+00 4.049449846335e+00 4.051319132639e+00 4.053201594415e+00 4.055102015089e+00 4.057011420670e+00 4.058937136001e+00 4.060877556959e+00 4.062830322436e+00 4.064799130516e+00 4.066780042263e+00 4.068776186519e+00 4.070785065154e+00 4.072810334374e+00 4.074849926696e+00 4.076899155363e+00 4.078967230719e+00 4.081048191029e+00 4.083140174201e+00 4.085250481381e+00 4.087370998791e+00 4.089507006435e+00 4.091656997071e+00 4.093817985958e+00 4.095995024264e+00 4.098183586566e+00 4.100385587936e+00 4.102600952860e+00 4.104829758149e+00 4.107071939126e+00 4.109323515233e+00 4.111590405758e+00 4.113868904689e+00 4.116157840546e+00 4.118462128771e+00 4.120774456845e+00 4.123099887718e+00 4.125435440811e+00 4.127783326150e+00 4.130141209077e+00 4.132508926018e+00 4.134888225465e+00 4.137278404437e+00 4.139674403473e+00 4.142084352386e+00 4.144500957284e+00 4.146925885620e+00 4.149361672243e+00 4.151804200938e+00 4.154254038127e+00 4.156711788608e+00 4.159178121321e+00 4.161651957170e+00 4.164130585057e+00 4.166616841095e+00 4.169108235423e+00 4.171604163800e+00 4.174109430386e+00 4.176613627908e+00 4.179125044227e+00 4.181644678830e+00 4.184160585268e+00 4.186687093644e+00 4.189210812234e+00 4.191739890557e+00 4.194272837886e+00 4.196801914996e+00 4.199339869901e+00 4.201872002988e+00 4.204408807186e+00 4.206947003745e+00 4.209477475039e+00 4.212016226644e+00 4.214548957517e+00 4.217079216065e+00 4.219612046764e+00 4.222135837573e+00 4.224664634139e+00 4.227182921610e+00 4.229701932190e+00 4.232215741198e+00 4.234718041426e+00 4.237226785635e+00 4.239720983893e+00 4.242211948952e+00 4.244697957733e+00 4.247170402421e+00 4.249645102815e+00 4.252103975792e+00 4.254555906205e+00 4.257002104481e+00 4.259428225361e+00 4.261857491899e+00 4.264266282729e+00 4.266666323645e+00 4.269060179505e+00 4.271431334485e+00 4.273801721760e+00 4.276147412452e+00 4.278484689490e+00 4.280810418688e+00 4.283108430103e+00 4.285407038658e+00 4.287678123147e+00 4.289936525810e+00 4.292183463595e+00 4.294395933808e+00 4.296610718810e+00 4.298789757217e+00 4.300954727996e+00 4.303107293267e+00 4.305220990264e+00 4.307333950919e+00 4.309409801030e+00 4.311467313952e+00 4.313508537113e+00 4.315508707471e+00 4.317506337875e+00 4.319463316423e+00 4.321396061542e+00 4.323314672596e+00 4.325185213737e+00 4.327048794992e+00 4.328871642860e+00 4.330666768378e+00 4.332441335708e+00 4.334168320070e+00 4.335885874456e+00 4.337555353315e+00 4.339196052540e+00 4.340815445518e+00 4.342377877347e+00 4.343930800474e+00 4.345430627833e+00 4.346898394344e+00 4.348343604988e+00 4.349728726472e+00 4.351097880152e+00 4.352411766336e+00 4.353691746997e+00 4.354940003142e+00 4.356124382004e+00 4.357294823178e+00 4.358404638605e+00 4.359470394912e+00 4.360510266687e+00 4.361478407992e+00 4.362425457348e+00 4.363310607591e+00 4.364148509310e+00 4.364950165842e+00 4.365679932090e+00 4.366385098451e+00 4.367023124590e+00 4.367609148642e+00 4.368160116298e+00 4.368626319163e+00 4.369070152221e+00 4.369435997025e+00 4.369747310865e+00 4.370017453874e+00 4.370202137565e+00 4.370354684744e+00 4.370429953291e+00 4.370443363661e+00 4.370412689678e+00 4.370287392589e+00 4.370127501591e+00 4.369883848979e+00 4.369573253381e+00 4.369214469608e+00 4.368756615040e+00 4.368258320846e+00 4.367672598688e+00 4.367011044006e+00 4.366299800360e+00 4.365479405096e+00 4.364616835787e+00 4.363661252042e+00 4.362624891185e+00 4.361533558193e+00 4.360327484925e+00 4.359073278077e+00 4.357721398623e+00 4.356281088746e+00 4.354779444661e+00 4.353162173838e+00 4.351488739107e+00 4.349713042564e+00 4.347843692800e+00 4.345908246376e+00 4.343849706063e+00 4.341728781112e+00 4.339500929522e+00 4.337173199707e+00 4.334776441811e+00 4.332250512116e+00 4.329657981287e+00 4.326951528090e+00 4.324140702163e+00 4.321253915403e+00 4.318230819789e+00 4.315137137772e+00 4.311926390417e+00 4.308604273183e+00 4.305203951981e+00 4.301661889261e+00 4.298042291409e+00 4.294303357632e+00 4.290443969871e+00 4.286501750002e+00 4.282415148440e+00 4.278243585286e+00 4.273948716993e+00 4.269532756454e+00 4.265027149493e+00 4.260373782566e+00 4.255632478684e+00 4.250762038454e+00 4.245766271692e+00 4.240676765217e+00 4.235437887247e+00 4.230105642021e+00 4.224643156545e+00 4.219051798026e+00 4.213364752924e+00 4.207524531583e+00 4.201591307464e+00 4.195522720035e+00 4.189323209310e+00 4.183028876785e+00 4.176577251682e+00 4.170031014895e+00 4.163352569776e+00 4.156539500286e+00 4.149630095942e+00 4.142569094861e+00 4.135406607736e+00 4.128116029458e+00 4.120690016466e+00 4.113168414872e+00 4.105497883955e+00 4.097724528155e+00 4.089827103676e+00 4.081798108469e+00 4.073672428727e+00 4.065402164816e+00 4.057031626736e+00 4.048538540874e+00 4.039920526268e+00 4.031206218368e+00 4.022354025651e+00 4.013404745965e+00 4.004337451929e+00 3.995150557273e+00 3.985870025308e+00 3.976460796267e+00 3.966961105833e+00 3.957346214368e+00 3.947619741798e+00 3.937807058791e+00 3.927871827326e+00 3.917852545782e+00 3.907726494387e+00 3.897498895333e+00 3.887189382068e+00 3.876769594984e+00 3.866271684278e+00 3.855675172366e+00 3.844988751237e+00 3.834225707429e+00 3.823364526145e+00 3.812434183108e+00 3.801415625505e+00 3.790315882718e+00 3.779150733008e+00 3.767897139646e+00 3.756583677194e+00 3.745190523190e+00 3.733729739828e+00 3.722208972204e+00 3.710612729636e+00 3.698964087026e+00 3.687248409176e+00 3.675472023926e+00 3.663646180807e+00 3.651755900624e+00 3.639822722392e+00 3.627827241415e+00 3.615785973084e+00 3.603697110955e+00 3.591554597637e+00 3.579377383239e+00 3.567145124665e+00 3.554874309839e+00 3.542566577781e+00 3.530211510501e+00 3.517825818033e+00 3.505392932280e+00 3.492934143486e+00 3.480431222728e+00 3.467895096832e+00 3.455334309221e+00 3.442728334754e+00 3.430102243796e+00 3.417441851635e+00 3.404749990944e+00 3.392038309374e+00 3.379284341554e+00 3.366517187257e+00 3.353716494606e+00 3.340889896179e+00 3.328049122441e+00 3.315169181404e+00 3.302281392678e+00 3.289361177893e+00 3.276419586268e+00 3.263468245700e+00 3.250477765991e+00 3.237487250066e+00 3.224465447737e+00 3.211427581788e+00 3.198381388871e+00 3.185299309350e+00 3.172223712764e+00 3.159115219215e+00 3.145998789106e+00 3.132874448533e+00 3.119716686591e+00 3.106569372699e+00 3.093389946842e+00 3.080206563518e+00 3.067020512070e+00 3.053799628625e+00 3.040594046251e+00 3.027356581232e+00 3.014115883399e+00 3.000874779314e+00 2.987597840061e+00 2.974342599303e+00 2.961048165774e+00 2.947753351315e+00 2.934457417565e+00 2.921120432567e+00 2.907803333218e+00 2.894445116865e+00 2.881079468976e+00 2.867707406539e+00 2.854288511204e+00 2.840881680012e+00 2.827422354345e+00 2.813947129830e+00 2.800451555267e+00 2.786893736630e+00 2.773338020004e+00 2.759709429469e+00 2.746048111838e+00 2.732350077135e+00 2.718564369247e+00 2.704759093940e+00 2.690856708649e+00 2.676897948704e+00 2.662875448831e+00 2.648733446951e+00 2.634553123126e+00 2.620237822352e+00 2.605839276214e+00 2.591349986581e+00 2.576705171834e+00 2.561995871144e+00 2.547119479270e+00 2.532129623231e+00 2.517021636028e+00 2.501730386161e+00 2.486348893592e+00 2.470774933083e+00 2.455066277418e+00 2.439220232309e+00 2.423171132136e+00 2.407018427479e+00 2.390662886336e+00 2.374160216160e+00 2.357521228065e+00 2.340675055610e+00 2.323730579825e+00 2.306589937041e+00 2.289317189049e+00 2.271922615952e+00 2.254339711540e+00 2.236691111693e+00 2.218871970393e+00 2.200956954917e+00 2.182963387484e+00 2.164823030595e+00 2.146667173453e+00 2.128397381398e+00 2.110085652786e+00 2.091761211639e+00 2.073351295180e+00 2.054998786088e+00 2.036599680861e+00 2.018233860123e+00 1.999933426464e+00 1.981625819160e+00 1.963455968951e+00 1.945321543345e+00 1.927302199286e+00 1.909432632483e+00 1.891636112609e+00 1.874058395621e+00 1.856601713835e+00 1.839336061678e+00 1.822302644494e+00 1.805417494297e+00 1.788828389568e+00 1.772434839744e+00 1.756304203328e+00 1.740474963279e+00 1.724865408686e+00 1.709618128060e+00 1.694628955567e+00 1.679972858169e+00 1.665678157518e+00 1.651669054559e+00 1.638083765971e+00 1.624823004913e+00 1.611959262348e+00 1.599522654317e+00 1.587441961024e+00 1.575855417103e+00 1.564663641475e+00 1.553950012036e+00 1.543738087505e+00 1.533966716123e+00 1.524775790632e+00 1.516064418596e+00 1.507923238178e+00 1.500371756414e+00 1.493356751496e+00 1.487011900230e+00 1.481236332546e+00 1.476125191466e+00 1.471680872556e+00 1.467855113967e+00 1.464771951079e+00 1.462313589406e+00 1.460580928899e+00 1.459550376138e+00 1.459167119608e+00 1.459541806586e+00 1.460537133819e+00 1.462241583036e+00 1.464610888619e+00 1.467578182241e+00 1.471232418733e+00 1.475417769591e+00 1.480217840402e+00 1.485556996528e+00 1.491364270953e+00 1.497716576774e+00 1.504439485606e+00 1.511612177063e+00 1.519148942039e+00 1.526975275496e+00 1.535159303929e+00 1.543523074414e+00 1.552149858915e+00 1.560948143114e+00 1.569844529333e+00 1.578917910596e+00 1.587985342882e+00 1.597134015061e+00 1.606281715857e+00 1.615354217744e+00 1.624434563597e+00 1.633348553775e+00 1.642184246497e+00 1.650862761712e+00 1.659312491732e+00 1.667623322599e+00 1.675614568298e+00 1.683381729557e+00 1.690849138190e+00 1.697937402962e+00 1.704745561199e+00 1.711093394280e+00 1.717071388926e+00 1.722616278330e+00 1.727645022212e+00 1.732261568125e+00 1.736298144335e+00 1.739840955726e+00 1.742848297874e+00 1.745239030272e+00 1.747133703486e+00 1.748383006886e+00 1.749077898564e+00 1.749205809133e+00 1.748699015107e+00 1.747694949522e+00 1.746074664262e+00 1.743940873224e+00 1.741306232007e+00 1.738123378871e+00 1.734543278715e+00 1.730470519909e+00 1.726017915203e+00 1.721212700318e+00 1.716017487371e+00 1.710583701617e+00 1.704827573214e+00 1.698852935103e+00 1.692684950146e+00 1.686281517838e+00 1.679777409939e+00 1.673079426646e+00 1.666273903480e+00 1.659372585556e+00 1.652314372285e+00 1.645219218448e+00 1.637980870248e+00 1.630671529163e+00 1.623295322897e+00 1.615791275129e+00 1.608271480764e+00 1.600638632804e+00 1.592973352083e+00 1.585291839345e+00 1.577547034481e+00 1.569874248524e+00 1.562198349106e+00 1.554614745978e+00 1.547166219981e+00 1.539821179969e+00 1.532725213532e+00 1.525816100652e+00 1.519182055661e+00 1.512862864891e+00 1.506810030513e+00 1.501137673701e+00 1.495755076955e+00 1.490699530859e+00 1.485968810598e+00 1.481452563602e+00 1.477203112735e+00 1.473083390561e+00 1.469060735293e+00 1.465090088336e+00 1.461022758362e+00 1.456869925345e+00 1.452489048913e+00 1.447832104435e+00 1.442868843682e+00 1.437482565671e+00 1.431708234016e+00 1.425472696564e+00 1.418781871121e+00 1.411673897036e+00 1.404119665125e+00 1.396217609930e+00 1.387972906343e+00 1.379462768601e+00 1.370767375632e+00 1.361913588803e+00 1.353014269185e+00 1.344089417490e+00 1.335200479909e+00 1.326394820138e+00 1.317657803436e+00 1.309034734897e+00 1.300471253470e+00 1.291956963860e+00 1.283451151863e+00 1.274865430759e+00 1.266180512042e+00 1.257289800925e+00 1.248146429794e+00 1.238704274035e+00 1.228883103173e+00 1.218693918950e+00 1.208092876880e+00 1.197101023435e+00 1.185763361719e+00 1.174101431878e+00 1.162224824993e+00 1.150198410430e+00 1.138138533447e+00 1.126174958072e+00 1.114403536939e+00 1.102976561639e+00 1.091993267677e+00 1.081565173515e+00 1.071799929838e+00 1.062753079785e+00 1.054503835216e+00 1.047076365144e+00 1.040490207066e+00 1.034745105508e+00 1.029811534497e+00 1.025657956611e+00 1.022217261069e+00 1.019431291498e+00 1.017214911883e+00 1.015471069506e+00 1.014115588666e+00 1.013017010377e+00 1.012080406333e+00 1.011176930915e+00 1.010168713752e+00 1.008949380298e+00 1.007360707102e+00 1.005281877409e+00 1.002596229315e+00 9.991534183869e-01 9.948705609713e-01 9.896397937187e-01 9.833625789235e-01 9.760054366023e-01 9.674998122741e-01 9.578243389752e-01 9.469983764504e-01 9.350152351727e-01 9.219382221221e-01 9.078287289309e-01 8.927576150817e-01 8.768522468235e-01 8.602170313442e-01 8.430055830423e-01 8.253757039082e-01 8.074829349428e-01 7.895392242458e-01 7.716975840838e-01 7.541616087937e-01 7.371232403444e-01 7.207021809978e-01 7.050823997684e-01 6.903361679799e-01 6.765195368462e-01 6.636815780586e-01 6.517495340181e-01 6.407046069066e-01 6.304456966704e-01 6.208826716577e-01 6.119913950737e-01 6.037086867332e-01 5.961277696222e-01 5.893686578760e-01 5.836399582807e-01 5.792967707938e-01 5.766738662348e-01 5.762299314919e-01 5.783718273948e-01 5.834519659537e-01 5.917725070529e-01 6.034306292201e-01 6.184470791809e-01 6.366536767669e-01 6.577605034665e-01 6.814359480383e-01 7.072374530436e-01 7.347481212337e-01 7.635410647796e-01 7.931871382267e-01 8.232984051121e-01 8.534729310435e-01 8.833176863725e-01 9.124224865370e-01 9.403752763613e-01 9.667383178027e-01 9.910832462920e-01 1.013013520873e+00 1.032151197928e+00 1.048234499096e+00 1.061082203203e+00 1.070650093490e+00 1.077073322588e+00 1.080587298328e+00 1.081625022176e+00 1.080702179424e+00 1.078384949524e+00 1.071566580975e+00 1.059723248960e+00 1.051517735595e+00 1.052312945655e+00 1.059154747584e+00 1.063776892026e+00 1.060396315688e+00 1.050776527208e+00 1.042495687156e+00 1.041935584374e+00 1.048131896031e+00 1.053658832463e+00 1.051606127122e+00 1.041602408498e+00 1.029810514889e+00 1.023184571746e+00 1.022906299152e+00 1.023291311976e+00 1.017228909351e+00 1.002582364136e+00 9.837486658883e-01 9.673716491844e-01 9.559791569638e-01 9.455130258796e-01 9.292330839814e-01 9.039979040922e-01 8.730471451260e-01 8.430729074607e-01 8.181691267248e-01 7.963186313651e-01 7.721999050130e-01 7.434992309438e-01 7.145118182800e-01 6.934528958211e-01 6.854399103155e-01 6.881962925490e-01 6.955280577742e-01 7.044599596706e-01 7.180927954870e-01 7.414026904578e-01 7.745621668816e-01 8.112445682730e-01 8.435642709158e-01 8.679490259766e-01 8.867051973906e-01 9.043879105558e-01 9.223555940174e-01 9.367464259191e-01 9.419053495000e-01 9.357839149075e-01 9.224742497487e-01 9.096708264468e-01 9.027956476442e-01 9.010823041265e-01 8.998384882866e-01 8.965311653936e-01 8.942638259504e-01 8.991480842334e-01 9.137103945527e-01 9.331034162605e-01 9.485522822872e-01 9.545965171156e-01 9.533440132732e-01 9.524688941118e-01 9.584641669553e-01 9.707034052814e-01 9.820425527046e-01 9.851052066293e-01 9.756942780401e-01 9.295711427715e-01 8.089346888735e-01 7.511730320109e-01 8.506507477238e-01 9.746660953807e-01 9.985760429841e-01 9.290849029804e-01 8.670371157536e-01 8.812723437781e-01 9.144364231700e-01 9.001635482976e-01 8.751907776922e-01 9.273640944153e-01 1.038821377950e+00 1.097888839368e+00 1.039695929332e+00 9.069168386414e-01 8.322576309652e-01 8.939044624542e-01 1.003844183269e+00 1.070643282379e+00 1.090479779599e+00 1.091437619408e+00 1.063676852636e+00 9.735212594275e-01 8.484777356742e-01 8.248465127163e-01 9.755844464750e-01 1.154154280356e+00 1.207605971615e+00 1.096445245880e+00 9.052292055949e-01 8.123398669800e-01 8.895985016984e-01 9.916188533616e-01 1.010563927366e+00 9.628513987093e-01 9.192948238156e-01 9.055153926248e-01 8.878275982916e-01 8.601092103001e-01 8.673808990588e-01 9.125287332901e-01 9.168714782948e-01 8.233576876929e-01 7.032682469075e-01 7.470870705030e-01 9.389667078108e-01 1.056200716306e+00 9.677596491717e-01 7.011154346455e-01 5.398947589867e-01 7.806263212295e-01 1.054241374778e+00 1.105729075284e+00 9.041585027699e-01 6.198613244330e-01 6.632324193498e-01 9.522033904110e-01 1.103030490448e+00 1.004191368404e+00 7.452056523092e-01 6.446704267891e-01 8.691910641029e-01 1.081697678300e+00 1.087413200205e+00 8.900106284215e-01 6.628355607144e-01 6.958355610893e-01 9.117341347954e-01 1.041424876604e+00 9.945910764772e-01 8.148258375571e-01 6.604421495131e-01 7.142118833923e-01 8.897319323610e-01 9.964544720039e-01 9.512430153828e-01 7.804414682152e-01 6.549481526300e-01 7.827835682836e-01 1.015292340529e+00 1.118394553018e+00 1.001450180278e+00 7.407005785464e-01 6.750061727348e-01 9.683354052018e-01 1.235473196576e+00 1.247909723621e+00 9.867236771502e-01 6.792344258979e-01 8.142376769654e-01 1.173687937813e+00 1.326923413614e+00 1.158913533363e+00 7.903369121074e-01 6.893213975900e-01 1.028562139712e+00 1.275453345315e+00 1.210960096000e+00 8.877639082814e-01 6.629737101726e-01 8.998922688735e-01 1.161836167241e+00 1.149962814362e+00 8.836217615310e-01 6.901495554712e-01 9.061486665889e-01 1.143423534780e+00 1.092500436967e+00 7.463216301923e-01 5.177595311097e-01 9.172697014937e-01 1.289659335084e+00 1.300908561072e+00 9.036616218816e-01 3.216722092993e-01 7.223441619391e-01 1.299580223403e+00 1.503177448709e+00 1.243617219891e+00 6.207793153775e-01 3.800018585180e-01 1.037238782410e+00 1.423547447295e+00 1.360584814877e+00 8.853779251541e-01 3.580296321074e-01
 2.605716853639e+00 2.607323574414e+00 2.611935593471e+00 2.616552675378e+00 2.618233810517e+00 2.618247834128e+00 2.620224657294e+00 2.625004197726e+00 2.629456832988e+00 2.630928789293e+00 2.631016275385e+00 2.633345598067e+00 2.638415286965e+00 2.642822257081e+00 2.644078680978e+00 2.644167140474e+00 2.646756962770e+00 2.651989761491e+00 2.656274708469e+00 2.657366337807e+00 2.657477725344e+00 2.660166124605e+00 2.665369045042e+00 2.669510949688e+00 2.670492307517e+00 2.670596482230e+00 2.673325906156e+00 2.678501808944e+00 2.682512232323e+00 2.683368021624e+00 2.683472699122e+00 2.686253666212e+00 2.691365894142e+00 2.695195230965e+00 2.695925415588e+00 2.696057951010e+00 2.698912109331e+00 2.703949746720e+00 2.707544967506e+00 2.708122580659e+00 2.708386813736e+00 2.711478671054e+00 2.716482339623e+00 2.719765380323e+00 2.720196970681e+00 2.720747090913e+00 2.724206675365e+00 2.729184532020e+00 2.732133830847e+00 2.732455172450e+00 2.733347834846e+00 2.737203884111e+00 2.742162704299e+00 2.744801465777e+00 2.745060645547e+00 2.746305684008e+00 2.750484650972e+00 2.755355656781e+00 2.757733402638e+00 2.758008417757e+00 2.759547187626e+00 2.763881866484e+00 2.768594679397e+00 2.770788801565e+00 2.771144010708e+00 2.772897841353e+00 2.777258190126e+00 2.781765345708e+00 2.783841936365e+00 2.784342874301e+00 2.786254467554e+00 2.790510775998e+00 2.794796656523e+00 2.796842320525e+00 2.797512940369e+00 2.799514056824e+00 2.803629725799e+00 2.807728060994e+00 2.809796539110e+00 2.810656350101e+00 2.812705063023e+00 2.816623532862e+00 2.820562310816e+00 2.822723033346e+00 2.823760900149e+00 2.825796931547e+00 2.829520093634e+00 2.833338956175e+00 2.835624367790e+00 2.836851184690e+00 2.838854039966e+00 2.842352311525e+00 2.846079489417e+00 2.848528266227e+00 2.849935489455e+00 2.851880053734e+00 2.855160265231e+00 2.858809011755e+00 2.861440595942e+00 2.863046647881e+00 2.864923581249e+00 2.867949891163e+00 2.871508214731e+00 2.874331030040e+00 2.876150406685e+00 2.877966270592e+00 2.880729230533e+00 2.884150934851e+00 2.887149960509e+00 2.889227154207e+00 2.891034488407e+00 2.893519202395e+00 2.896750054595e+00 2.899880604349e+00 2.902239827676e+00 2.904128511208e+00 2.906396194727e+00 2.909380331248e+00 2.912552083107e+00 2.915195472272e+00 2.917261334573e+00 2.919388644470e+00 2.922105079633e+00 2.925202029900e+00 2.928053871604e+00 2.930367481546e+00 2.932483176374e+00 2.934937471452e+00 2.937851448392e+00 2.940809726595e+00 2.943380537911e+00 2.945603304053e+00 2.947894129021e+00 2.950556490386e+00 2.953479088272e+00 2.956269309735e+00 2.958701622605e+00 2.960963587560e+00 2.963413347726e+00 2.966176024787e+00 2.969033295696e+00 2.971688826531e+00 2.974076034044e+00 2.976423918438e+00 2.978985915119e+00 2.981753398753e+00 2.984512443660e+00 2.987086250289e+00 2.989493394517e+00 2.991912794497e+00 2.994500149059e+00 2.997222650395e+00 2.999914820658e+00 3.002468975606e+00 3.004909717675e+00 3.007366743209e+00 3.009952493586e+00 3.012642414201e+00 3.015312358298e+00 3.017873529517e+00 3.020353141185e+00 3.022845938930e+00 3.025447405059e+00 3.028128161857e+00 3.030789254722e+00 3.033365294306e+00 3.035881507425e+00 3.038414742841e+00 3.041028702683e+00 3.043699498544e+00 3.046340276243e+00 3.048920676761e+00 3.051467306915e+00 3.054032581637e+00 3.056644642305e+00 3.059280495027e+00 3.061894794044e+00 3.064482311314e+00 3.067064205042e+00 3.069654073621e+00 3.072253946644e+00 3.074858974991e+00 3.077462934505e+00 3.080072629914e+00 3.082687742996e+00 3.085289119303e+00 3.087881157025e+00 3.090478915569e+00 3.093090749109e+00 3.095715417090e+00 3.098336303720e+00 3.100937587338e+00 3.103532292509e+00 3.106136361174e+00 3.108753614806e+00 3.111373305790e+00 3.113987759537e+00 3.116592974712e+00 3.119198198594e+00 3.121812596794e+00 3.124431571675e+00 3.127048365381e+00 3.129665390977e+00 3.132278866165e+00 3.134895461090e+00 3.137518660941e+00 3.140140974960e+00 3.142761042471e+00 3.145382000633e+00 3.148000683063e+00 3.150627771623e+00 3.153259544800e+00 3.155888295213e+00 3.158512614368e+00 3.161140244621e+00 3.163774076851e+00 3.166412034004e+00 3.169048914817e+00 3.171681031469e+00 3.174319294136e+00 3.176968734917e+00 3.179617831368e+00 3.182261245042e+00 3.184901310870e+00 3.187550069240e+00 3.190211872739e+00 3.192871926287e+00 3.195520707910e+00 3.198173030724e+00 3.200836167518e+00 3.203507396614e+00 3.206178373225e+00 3.208835820467e+00 3.211496029692e+00 3.214175883173e+00 3.216856163413e+00 3.219531691982e+00 3.222206673980e+00 3.224882681804e+00 3.227568938182e+00 3.230259612125e+00 3.232943761579e+00 3.235631973258e+00 3.238330094781e+00 3.241024947352e+00 3.243717705569e+00 3.246413646058e+00 3.249117972939e+00 3.251831681249e+00 3.254537229454e+00 3.257235847627e+00 3.259945072715e+00 3.262663890212e+00 3.265385552581e+00 3.268097308557e+00 3.270807827330e+00 3.273531546097e+00 3.276262877352e+00 3.278990233366e+00 3.281712382720e+00 3.284440034354e+00 3.287175713861e+00 3.289916772043e+00 3.292654590660e+00 3.295392148596e+00 3.298140425367e+00 3.300887476757e+00 3.303636798725e+00 3.306392800637e+00 3.309150324958e+00 3.311911166527e+00 3.314672874835e+00 3.317434738937e+00 3.320203939808e+00 3.322977795982e+00 3.325750517799e+00 3.328524854954e+00 3.331305003770e+00 3.334087867701e+00 3.336875018870e+00 3.339659313585e+00 3.342448314192e+00 3.345242735123e+00 3.348038796289e+00 3.350834853470e+00 3.353636197766e+00 3.356437398653e+00 3.359241352053e+00 3.362045417679e+00 3.364854494562e+00 3.367669465839e+00 3.370483904249e+00 3.373297708373e+00 3.376115428457e+00 3.378935420391e+00 3.381762716807e+00 3.384592724127e+00 3.387421082889e+00 3.390251096015e+00 3.393087307370e+00 3.395925361274e+00 3.398768223416e+00 3.401614351486e+00 3.404458405532e+00 3.407307270225e+00 3.410159533955e+00 3.413012808068e+00 3.415873172356e+00 3.418731590937e+00 3.421593767648e+00 3.424458363732e+00 3.427323730609e+00 3.430195101399e+00 3.433067622004e+00 3.435941018435e+00 3.438819026698e+00 3.441696158729e+00 3.444575553129e+00 3.447463101972e+00 3.450349918458e+00 3.453238233142e+00 3.456125227788e+00 3.459016600040e+00 3.461912215760e+00 3.464811455632e+00 3.467708529913e+00 3.470603895326e+00 3.473504051145e+00 3.476409716549e+00 3.479316517648e+00 3.482223831085e+00 3.485129508981e+00 3.488035074339e+00 3.490947498313e+00 3.493865075697e+00 3.496778178932e+00 3.499691673010e+00 3.502606009016e+00 3.505524279350e+00 3.508448124033e+00 3.511368456771e+00 3.514287891854e+00 3.517209059765e+00 3.520132519149e+00 3.523061953167e+00 3.525988407210e+00 3.528913314904e+00 3.531838473807e+00 3.534767423587e+00 3.537699775713e+00 3.540630411359e+00 3.543558430900e+00 3.546485756210e+00 3.549417845008e+00 3.552352405384e+00 3.555287077795e+00 3.558217062560e+00 3.561146171277e+00 3.564079133620e+00 3.567013763400e+00 3.569949117667e+00 3.572878240907e+00 3.575808567268e+00 3.578741485440e+00 3.581674882733e+00 3.584608476824e+00 3.587536957575e+00 3.590463530661e+00 3.593396996394e+00 3.596326405756e+00 3.599255951156e+00 3.602184455609e+00 3.605108741566e+00 3.608036285648e+00 3.610960645394e+00 3.613883927441e+00 3.616807267028e+00 3.619727282669e+00 3.622650347397e+00 3.625565966153e+00 3.628481566287e+00 3.631400845316e+00 3.634312827535e+00 3.637225437476e+00 3.640134446491e+00 3.643039111507e+00 3.645947656917e+00 3.648851017283e+00 3.651751951937e+00 3.654648880165e+00 3.657541067188e+00 3.660437646163e+00 3.663328927216e+00 3.666215049509e+00 3.669098446292e+00 3.671974853606e+00 3.674854252257e+00 3.677727840823e+00 3.680597355920e+00 3.683465032619e+00 3.686323767826e+00 3.689182784520e+00 3.692037365072e+00 3.694884603574e+00 3.697732989488e+00 3.700571245039e+00 3.703407920933e+00 3.706239638779e+00 3.709065174127e+00 3.711891291784e+00 3.714704988358e+00 3.717515907226e+00 3.720324567650e+00 3.723123890192e+00 3.725923605150e+00 3.728712157397e+00 3.731496111646e+00 3.734277208079e+00 3.737048217450e+00 3.739819726813e+00 3.742580162846e+00 3.745335628195e+00 3.748086276498e+00 3.750827051383e+00 3.753563871970e+00 3.756294789803e+00 3.759017887378e+00 3.761735706896e+00 3.764442530693e+00 3.767146493456e+00 3.769841238205e+00 3.772529479258e+00 3.775210627318e+00 3.777880802442e+00 3.780547498910e+00 3.783204816392e+00 3.785853137691e+00 3.788495621687e+00 3.791126312669e+00 3.793751807336e+00 3.796368465818e+00 3.798975080886e+00 3.801575875278e+00 3.804165210972e+00 3.806747451218e+00 3.809321668776e+00 3.811883265976e+00 3.814439362959e+00 3.816983063495e+00 3.819518779887e+00 3.822046009454e+00 3.824563139065e+00 3.827071321436e+00 3.829567822187e+00 3.832054709216e+00 3.834534453895e+00 3.836998314659e+00 3.839459431268e+00 3.841905097983e+00 3.844340587921e+00 3.846770484223e+00 3.849183099305e+00 3.851591987245e+00 3.853987016495e+00 3.856369686455e+00 3.858745570753e+00 3.861104226719e+00 3.863457632998e+00 3.865799414670e+00 3.868126874461e+00 3.870449762164e+00 3.872753639263e+00 3.875051698230e+00 3.877336974667e+00 3.879606085786e+00 3.881873135017e+00 3.884120811179e+00 3.886363290237e+00 3.888590843737e+00 3.890803727127e+00 3.893012299082e+00 3.895200815470e+00 3.897385262555e+00 3.899556084329e+00 3.901708935464e+00 3.903859264509e+00 3.905989407811e+00 3.908115752046e+00 3.910225653722e+00 3.912321035415e+00 3.914413960178e+00 3.916482987070e+00 3.918550368398e+00 3.920600448084e+00 3.922636664750e+00 3.924669357125e+00 3.926678732733e+00 3.928687369642e+00 3.930680268129e+00 3.932656354802e+00 3.934631829692e+00 3.936581365093e+00 3.938531263951e+00 3.940464108382e+00 3.942382867316e+00 3.944299534488e+00 3.946191862173e+00 3.948083222329e+00 3.949957991961e+00 3.951819864952e+00 3.953679964864e+00 3.955513198443e+00 3.957351181513e+00 3.959169432859e+00 3.960975682216e+00 3.962778238706e+00 3.964558443921e+00 3.966340836922e+00 3.968102878179e+00 3.969855262455e+00 3.971605910976e+00 3.973333142197e+00 3.975062630952e+00 3.976774509253e+00 3.978475908314e+00 3.980175092989e+00 3.981851614342e+00 3.983531400168e+00 3.985194442553e+00 3.986846598646e+00 3.988499323024e+00 3.990128335224e+00 3.991761562977e+00 3.993379062701e+00 3.994985584613e+00 3.996593722770e+00 3.998180635023e+00 3.999771806934e+00 4.001346091656e+00 4.002911864854e+00 4.004479098476e+00 4.006025977604e+00 4.007578430408e+00 4.009115851128e+00 4.010644879476e+00 4.012176993235e+00 4.013689609721e+00 4.015205772047e+00 4.016710730293e+00 4.018207160740e+00 4.019706509812e+00 4.021189641051e+00 4.022678153157e+00 4.024155814521e+00 4.025625665250e+00 4.027098675287e+00 4.028555962983e+00 4.030020188238e+00 4.031474817494e+00 4.032922092665e+00 4.034375316350e+00 4.035814049458e+00 4.037260401795e+00 4.038697109951e+00 4.040130479758e+00 4.041568239903e+00 4.042992720576e+00 4.044425734906e+00 4.045852782594e+00 4.047275079693e+00 4.048703754982e+00 4.050123024407e+00 4.051548888383e+00 4.052970626125e+00 4.054390192606e+00 4.055816926610e+00 4.057232356607e+00 4.058661149487e+00 4.060082959629e+00 4.061503097137e+00 4.062935034907e+00 4.064357361521e+00 4.065789553198e+00 4.067220845271e+00 4.068651643937e+00 4.070090350024e+00 4.071524510604e+00 4.072970245455e+00 4.074414834598e+00 4.075860977861e+00 4.077317635969e+00 4.078769473081e+00 4.080234399331e+00 4.081696145966e+00 4.083165721679e+00 4.084644321572e+00 4.086120272778e+00 4.087608006211e+00 4.089097853181e+00 4.090593542176e+00 4.092101068663e+00 4.093605186925e+00 4.095124458037e+00 4.096645973951e+00 4.098172422589e+00 4.099713898563e+00 4.101254035436e+00 4.102808673050e+00 4.104366184029e+00 4.105932134214e+00 4.107509735960e+00 4.109090719704e+00 4.110687009635e+00 4.112285218218e+00 4.113891590946e+00 4.115513751393e+00 4.117137932884e+00 4.118776008463e+00 4.120422389395e+00 4.122076625980e+00 4.123743919903e+00 4.125416795802e+00 4.127102485738e+00 4.128797315924e+00 4.130500481655e+00 4.132216101619e+00 4.133939407086e+00 4.135677794376e+00 4.137423776915e+00 4.139179209445e+00 4.140948493052e+00 4.142723926948e+00 4.144512435028e+00 4.146313665783e+00 4.148121440325e+00 4.149942281937e+00 4.151772959675e+00 4.153615814980e+00 4.155470814494e+00 4.157331585127e+00 4.159208372642e+00 4.161091998947e+00 4.162989223481e+00 4.164897126406e+00 4.166812149707e+00 4.168741973279e+00 4.170679181988e+00 4.172629587885e+00 4.174589171169e+00 4.176555745588e+00 4.178539123946e+00 4.180528647681e+00 4.182527698460e+00 4.184540450041e+00 4.186557520858e+00 4.188587315460e+00 4.190626706880e+00 4.192672371468e+00 4.194732558016e+00 4.196797276770e+00 4.198874590183e+00 4.200956692210e+00 4.203047676988e+00 4.205150803251e+00 4.207255838313e+00 4.209374244399e+00 4.211498522577e+00 4.213628260096e+00 4.215767910051e+00 4.217910695503e+00 4.220062755656e+00 4.222220836798e+00 4.224384204351e+00 4.226556021327e+00 4.228728740432e+00 4.230908962534e+00 4.233096467205e+00 4.235282513442e+00 4.237480541868e+00 4.239675494856e+00 4.241877172977e+00 4.244084508269e+00 4.246289446327e+00 4.248502792883e+00 4.250713220760e+00 4.252929978219e+00 4.255146287953e+00 4.257360135160e+00 4.259584184409e+00 4.261797237959e+00 4.264017647039e+00 4.266237986278e+00 4.268451500647e+00 4.270674470050e+00 4.272886544884e+00 4.275101148676e+00 4.277312399427e+00 4.279517268769e+00 4.281728501935e+00 4.283925073783e+00 4.286124792662e+00 4.288320659872e+00 4.290503918997e+00 4.292694425786e+00 4.294866811713e+00 4.297039821914e+00 4.299208518309e+00 4.301361342167e+00 4.303518854760e+00 4.305657285744e+00 4.307793472773e+00 4.309921960058e+00 4.312031506169e+00 4.314145809381e+00 4.316237337939e+00 4.318323729714e+00 4.320404152300e+00 4.322460072901e+00 4.324519134633e+00 4.326552500340e+00 4.328578504997e+00 4.330593854553e+00 4.332582316806e+00 4.334574683246e+00 4.336537139193e+00 4.338488399960e+00 4.340431739208e+00 4.342342456392e+00 4.344253296489e+00 4.346132897958e+00 4.347998690524e+00 4.349850354245e+00 4.351670631551e+00 4.353489034867e+00 4.355270973831e+00 4.357038583099e+00 4.358789993846e+00 4.360501716058e+00 4.362215289261e+00 4.363887147624e+00 4.365539853692e+00 4.367178946020e+00 4.368772240922e+00 4.370363232902e+00 4.371912483206e+00 4.373438632883e+00 4.374946812263e+00 4.376407742177e+00 4.377864318896e+00 4.379274418287e+00 4.380659727943e+00 4.382025522460e+00 4.383337779967e+00 4.384644291822e+00 4.385902480058e+00 4.387130473512e+00 4.388338038178e+00 4.389487320039e+00 4.390628523262e+00 4.391717695933e+00 4.392774782284e+00 4.393807108610e+00 4.394777920410e+00 4.395740070505e+00 4.396644356688e+00 4.397510612974e+00 4.398352393377e+00 4.399130270191e+00 4.399891605508e+00 4.400594716263e+00 4.401257063755e+00 4.401889407006e+00 4.402453519489e+00 4.403000177526e+00 4.403483931096e+00 4.403920968668e+00 4.404329009877e+00 4.404660764536e+00 4.404972519275e+00 4.405215482780e+00 4.405408972419e+00 4.405567827473e+00 4.405649107029e+00 4.405705565560e+00 4.405690333564e+00 4.405622435307e+00 4.405514710195e+00 4.405320426561e+00 4.405101679406e+00 4.404801957060e+00 4.404446398887e+00 4.404050144924e+00 4.403561975164e+00 4.403043399562e+00 4.402443175927e+00 4.401777571007e+00 4.401067408238e+00 4.400257940677e+00 4.399416831741e+00 4.398487878489e+00 4.397490606351e+00 4.396441524568e+00 4.395291314998e+00 4.394102036604e+00 4.392821572334e+00 4.391464769560e+00 4.390053491581e+00 4.388534464280e+00 4.386969938544e+00 4.385309017806e+00 4.383568583164e+00 4.381769601747e+00 4.379857302031e+00 4.377893570933e+00 4.375827120745e+00 4.373676397424e+00 4.371460672310e+00 4.369125826198e+00 4.366735177177e+00 4.364238185585e+00 4.361648623561e+00 4.358991802277e+00 4.356208243283e+00 4.353364545935e+00 4.350408860406e+00 4.347353183032e+00 4.344226242504e+00 4.340968696410e+00 4.337643811046e+00 4.334201968671e+00 4.330654408390e+00 4.327028987714e+00 4.323269785067e+00 4.319434836737e+00 4.315480882328e+00 4.311417026782e+00 4.307268920741e+00 4.302980401415e+00 4.298611472455e+00 4.294121009084e+00 4.289510977561e+00 4.284814969823e+00 4.279976526240e+00 4.275047204670e+00 4.269996855560e+00 4.264819718590e+00 4.259552551965e+00 4.254137998788e+00 4.248631250453e+00 4.242994264496e+00 4.237233214774e+00 4.231374223694e+00 4.225367960207e+00 4.219262822809e+00 4.213027728752e+00 4.206663716667e+00 4.200198529571e+00 4.193583877778e+00 4.186867685185e+00 4.180019703031e+00 4.173040772920e+00 4.165960958391e+00 4.158729148739e+00 4.151396097959e+00 4.143929108999e+00 4.136332542465e+00 4.128630688029e+00 4.120779952057e+00 4.112825316276e+00 4.104738489199e+00 4.096525223029e+00 4.088204692643e+00 4.079740115746e+00 4.071171693581e+00 4.062473504238e+00 4.053648303919e+00 4.044719580205e+00 4.035650215139e+00 4.026479486156e+00 4.017181574800e+00 4.007762878335e+00 3.998243985256e+00 3.988589454151e+00 3.978838442854e+00 3.968962613383e+00 3.958975361554e+00 3.948886501991e+00 3.938672384881e+00 3.928365764050e+00 3.917942439427e+00 3.907414234698e+00 3.896794340887e+00 3.886054079022e+00 3.875228975661e+00 3.864295171236e+00 3.853264116497e+00 3.842146342511e+00 3.830922410290e+00 3.819619772416e+00 3.808217014139e+00 3.796729535082e+00 3.785160698446e+00 3.773497608985e+00 3.761766280242e+00 3.749939709028e+00 3.738043495014e+00 3.726071467036e+00 3.714017241184e+00 3.701903510337e+00 3.689705109808e+00 3.677447137815e+00 3.665123042420e+00 3.652726390447e+00 3.640280617683e+00 3.627756937931e+00 3.615185486037e+00 3.602553944959e+00 3.589860281673e+00 3.577127402313e+00 3.564323853263e+00 3.551482910062e+00 3.538588510760e+00 3.525639452239e+00 3.512660946588e+00 3.499617905660e+00 3.486544694899e+00 3.473424717898e+00 3.460257326938e+00 3.447066128668e+00 3.433815323602e+00 3.420548129145e+00 3.407231953015e+00 3.393878818121e+00 3.380507863203e+00 3.367081140180e+00 3.353642726861e+00 3.340161012760e+00 3.326647888119e+00 3.313122943223e+00 3.299541909571e+00 3.285961099062e+00 3.272339941762e+00 3.258693480639e+00 3.245038097485e+00 3.231333815952e+00 3.217632603614e+00 3.203892614857e+00 3.190136369732e+00 3.176374138223e+00 3.162567344028e+00 3.148772364600e+00 3.134942783500e+00 3.121097474289e+00 3.107258425848e+00 3.093374754691e+00 3.079509003434e+00 3.065612976257e+00 3.051710159036e+00 3.037815045699e+00 3.023880029707e+00 3.009972068298e+00 2.996036774173e+00 2.982098518150e+00 2.968176345332e+00 2.954214700376e+00 2.940288424101e+00 2.926332384495e+00 2.912382791918e+00 2.898448843885e+00 2.884479716426e+00 2.870549110970e+00 2.856590371031e+00 2.842636288472e+00 2.828701277486e+00 2.814724279193e+00 2.800788116539e+00 2.786817977258e+00 2.772847794498e+00 2.758892216177e+00 2.744887746564e+00 2.730915648681e+00 2.716896267038e+00 2.702870804963e+00 2.688841714735e+00 2.674747944304e+00 2.660674272806e+00 2.646531588807e+00 2.632360727925e+00 2.618172263769e+00 2.603891271154e+00 2.589607579288e+00 2.575231766239e+00 2.560802037481e+00 2.546323283800e+00 2.531723904732e+00 2.517098932026e+00 2.502346104490e+00 2.487513665296e+00 2.472607481082e+00 2.457546972095e+00 2.442438620307e+00 2.427172959328e+00 2.411802275881e+00 2.396336380194e+00 2.380692076767e+00 2.364982478364e+00 2.349099396012e+00 2.333094000983e+00 2.316986071702e+00 2.300689945789e+00 2.284325005852e+00 2.267786647398e+00 2.251129551091e+00 2.234379882602e+00 2.217450875545e+00 2.200474185089e+00 2.183343571331e+00 2.166118837888e+00 2.148837071878e+00 2.131407134819e+00 2.113973102483e+00 2.096428618391e+00 2.078840051912e+00 2.061249294811e+00 2.043567989728e+00 2.025942272514e+00 2.008273930878e+00 1.990628547983e+00 1.973054912380e+00 1.955462332886e+00 1.938006259596e+00 1.920584311774e+00 1.903264709317e+00 1.886098452571e+00 1.868994260164e+00 1.852107830637e+00 1.835339145212e+00 1.818751399744e+00 1.802400000108e+00 1.786188675803e+00 1.770273262447e+00 1.754552035182e+00 1.739085299590e+00 1.723925647331e+00 1.708977950100e+00 1.694392851645e+00 1.680068325544e+00 1.666065121020e+00 1.652428812274e+00 1.639070458201e+00 1.626132969813e+00 1.613517957007e+00 1.601288045912e+00 1.589482773737e+00 1.578020761980e+00 1.567045046022e+00 1.556452518531e+00 1.546320066710e+00 1.536679223172e+00 1.527459765192e+00 1.518800044507e+00 1.510605448999e+00 1.502956410272e+00 1.495876693351e+00 1.489307709072e+00 1.483388784676e+00 1.478014963059e+00 1.473277663340e+00 1.469191116494e+00 1.465696856626e+00 1.462927115920e+00 1.460767528104e+00 1.459311807492e+00 1.458547412563e+00 1.458419507233e+00 1.459041207354e+00 1.460279480360e+00 1.462226859928e+00 1.464840909504e+00 1.468055407816e+00 1.471972464911e+00 1.476430821477e+00 1.481513673203e+00 1.487161802034e+00 1.493294890615e+00 1.499997537738e+00 1.507095067962e+00 1.514668223561e+00 1.522634936515e+00 1.530913573415e+00 1.539584702295e+00 1.548463291648e+00 1.557629958785e+00 1.567002505185e+00 1.576496471797e+00 1.586192710033e+00 1.595911047665e+00 1.605735157390e+00 1.615583931979e+00 1.625378230417e+00 1.635205901084e+00 1.644884873716e+00 1.654507537838e+00 1.663996427099e+00 1.673270372879e+00 1.682428460874e+00 1.691284284562e+00 1.699931439939e+00 1.708298945967e+00 1.716301370343e+00 1.724040034755e+00 1.731332785510e+00 1.738264331067e+00 1.744778169362e+00 1.750777094319e+00 1.756373507076e+00 1.761388279920e+00 1.765904454063e+00 1.769881340356e+00 1.773225186377e+00 1.776056143295e+00 1.778213150830e+00 1.779784512574e+00 1.780752658079e+00 1.781035196460e+00 1.780770651623e+00 1.779825510625e+00 1.778295232319e+00 1.776195643249e+00 1.773459487220e+00 1.770239467047e+00 1.766435299127e+00 1.762147098663e+00 1.757410731390e+00 1.752179476825e+00 1.746605348155e+00 1.740604437572e+00 1.734277558625e+00 1.727659794006e+00 1.720703347830e+00 1.713552079683e+00 1.706115112005e+00 1.698477411179e+00 1.690664996853e+00 1.682614509259e+00 1.674449565641e+00 1.666072895473e+00 1.657549460044e+00 1.648896851689e+00 1.640042143732e+00 1.631108452908e+00 1.621999669006e+00 1.612781808488e+00 1.603490560112e+00 1.594067605480e+00 1.584651447112e+00 1.575176249361e+00 1.565731606962e+00 1.556380351973e+00 1.547092720909e+00 1.538029655206e+00 1.529152367578e+00 1.520555545730e+00 1.512321745246e+00 1.504411780326e+00 1.496975205317e+00 1.489958772316e+00 1.483416112591e+00 1.477387132685e+00 1.471787227952e+00 1.466689937477e+00 1.461991397896e+00 1.457661727874e+00 1.453679505399e+00 1.449894332564e+00 1.446311877463e+00 1.442791874371e+00 1.439255928341e+00 1.435659713051e+00 1.431856007977e+00 1.427839944545e+00 1.423507424882e+00 1.418815612389e+00 1.413760689068e+00 1.408269269970e+00 1.402390757128e+00 1.396096428456e+00 1.389412090079e+00 1.382389301018e+00 1.375021640230e+00 1.367393156028e+00 1.359506022131e+00 1.351405481822e+00 1.343132087353e+00 1.334666448553e+00 1.326052541873e+00 1.317247807422e+00 1.308239618995e+00 1.299005917324e+00 1.289461008328e+00 1.279596689863e+00 1.269313766948e+00 1.258568694279e+00 1.247323422572e+00 1.235496873214e+00 1.223101810000e+00 1.210099220968e+00 1.196504160759e+00 1.182374086245e+00 1.167735327770e+00 1.152712043107e+00 1.137392394310e+00 1.121914685289e+00 1.106447622935e+00 1.091129152539e+00 1.076160939599e+00 1.061699254284e+00 1.047913115473e+00 1.034971794699e+00 1.022990272335e+00 1.012098597794e+00 1.002370235011e+00 9.938563313173e-01 9.865858628317e-01 9.805327471374e-01 9.756664618675e-01 9.719089163871e-01 9.691708223618e-01 9.673410773407e-01 9.662825879757e-01 9.658670715631e-01 9.659320735898e-01 9.663314837001e-01 9.669088001635e-01 9.674922843109e-01 9.679418807309e-01 9.680857306775e-01 9.677745599233e-01 9.668760114399e-01 9.652297506924e-01 9.627268840032e-01 9.592493358177e-01 9.546786143065e-01 9.489614592627e-01 9.420081277609e-01 9.337710207668e-01 9.242462654243e-01 9.133937038164e-01 9.012478470039e-01 8.878437666121e-01 8.732185045583e-01 8.574730621693e-01 8.406903627922e-01 8.230028585679e-01 8.045620992072e-01 7.855212694814e-01 7.661083362846e-01 7.465088606034e-01 7.269754027463e-01 7.077774346183e-01 6.891301169862e-01 6.713375747909e-01 6.546142466460e-01 6.391614544201e-01 6.251910963266e-01 6.127778490165e-01 6.020274155159e-01 5.929457693254e-01 5.854969032816e-01 5.796684266655e-01 5.753688860792e-01 5.726048267585e-01 5.713654885977e-01 5.717009012851e-01 5.737552397678e-01 5.776458495397e-01 5.835919496484e-01 5.917686682574e-01 6.023222348376e-01 6.153796430399e-01 6.309252087061e-01 6.489096525417e-01 6.691597740280e-01 6.914269996406e-01 7.154410983853e-01 7.408525116764e-01 7.673531363831e-01 7.946139430986e-01 8.223238353340e-01 8.502127278872e-01 8.779919045978e-01 9.053985675502e-01 9.321356022254e-01 9.578995170058e-01 9.823455867792e-01 1.005107041428e+00 1.025823646023e+00 1.044103850015e+00 1.059641798426e+00 1.072171889667e+00 1.081525907621e+00 1.087701824471e+00 1.090787978025e+00 1.091069476555e+00 1.088944326312e+00 1.084897945394e+00 1.076399101324e+00 1.062465384765e+00 1.051753089878e+00 1.049766215016e+00 1.053741863809e+00 1.055489744070e+00 1.049159847880e+00 1.036426763281e+00 1.024900331527e+00 1.021155529854e+00 1.024396118746e+00 1.027183562762e+00 1.022419728468e+00 1.009577491711e+00 9.948512506321e-01 9.854011990812e-01 9.826100807951e-01 9.807995953859e-01 9.727564301472e-01 9.563222257662e-01 9.360994454717e-01 9.190996757189e-01 9.081014345928e-01 8.990012478520e-01 8.849005009055e-01 8.626485396907e-01 8.356984497513e-01 8.109674312439e-01 7.924740124335e-01 7.777980864273e-01 7.611884367252e-01 7.400963681376e-01 7.186176183295e-01 7.045158117644e-01 7.022207940973e-01 7.089160240613e-01 7.182050460901e-01 7.270360934779e-01 7.384296048576e-01 7.575730606227e-01 7.853275709636e-01 8.162269893072e-01 8.429484810646e-01 8.621311239638e-01 8.762020476505e-01 8.899958472271e-01 9.052811713906e-01 9.185169597218e-01 9.241519137478e-01 9.200132455932e-01 9.098578636115e-01 9.008472262787e-01 8.977641154475e-01 8.993161175499e-01 9.005701527833e-01 8.989555835444e-01 8.975986119764e-01 9.027160666966e-01 9.171835306833e-01 9.367534555039e-01 9.532858116807e-01 9.616863466268e-01 9.639380122426e-01 9.670316473703e-01 9.765036579621e-01 9.912212330821e-01 1.004565613574e+00 1.010712319193e+00 1.006478376676e+00 9.684499400904e-01 8.466716791147e-01 7.835081801266e-01 8.777785089327e-01 9.999059031676e-01 1.020120244087e+00 9.427242578959e-01 8.754950940250e-01 8.971661854223e-01 9.439405357597e-01 9.335376495732e-01 8.917528401286e-01 9.167132881104e-01 1.017429057872e+00 1.087042691526e+00 1.050528533005e+00 9.394729784353e-01 8.725132216528e-01 9.208657386570e-01 1.007872082244e+00 1.048705197639e+00 1.045089992838e+00 1.038680058885e+00 1.028943411492e+00 9.753422066602e-01 8.857343112890e-01 8.650978613306e-01 9.845951582599e-01 1.134876838562e+00 1.174661878950e+00 1.059772673555e+00 8.703604539599e-01 7.883929299552e-01 8.851824993506e-01 1.004627681367e+00 1.033113454678e+00 9.820453536788e-01 9.228944931018e-01 8.937832395196e-01 8.713159778326e-01 8.461513123021e-01 8.550788791699e-01 9.002724660787e-01 9.098803773364e-01 8.307723485390e-01 7.265428526513e-01 7.622687000551e-01 9.273477205303e-01 1.022584803976e+00 9.231668832593e-01 6.606295269098e-01 5.336875381326e-01 7.972119348398e-01 1.066074962424e+00 1.104008465342e+00 8.817463345253e-01 5.676243606285e-01 6.188376199769e-01 9.377485019123e-01 1.106522023998e+00 1.016146851083e+00 7.530240659946e-01 6.307646048010e-01 8.444416671555e-01 1.058354700393e+00 1.068092127724e+00 8.785212783901e-01 6.746441868017e-01 7.379647895034e-01 9.584650759086e-01 1.073593036883e+00 9.988037892517e-01 7.899635713038e-01 6.425883852604e-01 7.508756018959e-01 9.559312541796e-01 1.052702951186e+00 9.717717460998e-01 7.605624461633e-01 6.292666689270e-01 7.932659833211e-01 1.038998945023e+00 1.129734153965e+00 9.925915624617e-01 7.257851904289e-01 6.870268844231e-01 9.876163211339e-01 1.234017958417e+00 1.218278594673e+00 9.421486888723e-01 6.752224843779e-01 8.764696411436e-01 1.232488649695e+00 1.351941812159e+00 1.138979814837e+00 7.332791057634e-01 6.783222914292e-01 1.079565635784e+00 1.343063752545e+00 1.267156698488e+00 9.031456280269e-01 6.066917252935e-01 8.509522465862e-01 1.157979813076e+00 1.189846956806e+00 9.540063486318e-01 7.288074552443e-01 8.615509300709e-01 1.072493418374e+00 1.042761588962e+00 7.625262669514e-01 6.033143930298e-01 9.268520244762e-01 1.230820970465e+00 1.205343161567e+00 8.088824479554e-01 3.215973827349e-01 7.676547203191e-01 1.283058639399e+00 1.427970481974e+00 1.127931834841e+00 4.997692384172e-01 4.604029105824e-01 1.105237946157e+00 1.439498772970e+00 1.322523605355e+00 8.085783383909e-01 3.410470155847e-01
 2.650640949501e+00 2.652291632784e+00 2.656998585498e+00 2.661714864423e+00 2.663447339625e+00 2.663475017620e+00 2.665492787803e+00 2.670362317994e+00 2.674909956186e+00 2.676430295397e+00 2.676532625203e+00 2.678907075859e+00 2.684069159675e+00 2.688567337353e+00 2.689865101343e+00 2.689976765756e+00 2.692623534790e+00 2.697952159974e+00 2.702322044302e+00 2.703452970803e+00 2.703589083709e+00 2.706343099361e+00 2.711651120302e+00 2.715880318386e+00 2.716895655705e+00 2.717023978743e+00 2.719820175692e+00 2.725105401690e+00 2.729204164992e+00 2.730094283997e+00 2.730218120274e+00 2.733062368697e+00 2.738282278229e+00 2.742200609466e+00 2.742961657145e+00 2.743108717784e+00 2.746021262728e+00 2.751164906848e+00 2.754846872165e+00 2.755452325323e+00 2.755730914256e+00 2.758882534356e+00 2.763988171183e+00 2.767351743460e+00 2.767808958389e+00 2.768371215434e+00 2.771893548275e+00 2.776971065637e+00 2.779997591958e+00 2.780342782607e+00 2.781252499459e+00 2.785172368716e+00 2.790228293280e+00 2.792938548768e+00 2.793218253887e+00 2.794486629605e+00 2.798738896164e+00 2.803704068731e+00 2.806142856095e+00 2.806442322274e+00 2.808007384464e+00 2.812416532371e+00 2.817223768020e+00 2.819474480511e+00 2.819852267485e+00 2.821641780686e+00 2.826078876055e+00 2.830674344164e+00 2.832801731257e+00 2.833328310385e+00 2.835279641560e+00 2.839614979809e+00 2.843984942208e+00 2.846081504967e+00 2.846777877974e+00 2.848825034663e+00 2.853015954837e+00 2.857193468022e+00 2.859313598875e+00 2.860203363054e+00 2.862294657404e+00 2.866288734713e+00 2.870304536208e+00 2.872516231079e+00 2.873587202614e+00 2.875667807251e+00 2.879460649688e+00 2.883354925294e+00 2.885692033961e+00 2.886953316003e+00 2.889000992809e+00 2.892566509525e+00 2.896364245031e+00 2.898869725757e+00 2.900313919215e+00 2.902300098801e+00 2.905642912147e+00 2.909361462300e+00 2.912047422186e+00 2.913696997400e+00 2.915614520548e+00 2.918699156461e+00 2.922321710117e+00 2.925206432876e+00 2.927067744975e+00 2.928924661864e+00 2.931739463254e+00 2.935223333519e+00 2.938281956383e+00 2.940406685855e+00 2.942255432718e+00 2.944789344496e+00 2.948077729332e+00 2.951269091020e+00 2.953676932085e+00 2.955608714752e+00 2.957921426286e+00 2.960960073620e+00 2.964192022729e+00 2.966887634781e+00 2.968997021516e+00 2.971167878896e+00 2.973934287999e+00 2.977088193513e+00 2.979992197623e+00 2.982354401411e+00 2.984513676555e+00 2.987016214020e+00 2.989981505638e+00 2.992992472610e+00 2.995615048826e+00 2.997882360743e+00 3.000216051106e+00 3.002927560801e+00 3.005901091102e+00 3.008743036321e+00 3.011221147494e+00 3.013525601038e+00 3.016022946530e+00 3.018832137502e+00 3.021738231052e+00 3.024441671843e+00 3.026872084126e+00 3.029265239078e+00 3.031871426531e+00 3.034684049762e+00 3.037489942998e+00 3.040110081483e+00 3.042559825570e+00 3.045021971278e+00 3.047654690985e+00 3.050420309596e+00 3.053157079728e+00 3.055756915310e+00 3.058240510628e+00 3.060737514230e+00 3.063367766037e+00 3.066102313089e+00 3.068813291386e+00 3.071418774962e+00 3.073939550130e+00 3.076474864813e+00 3.079115255551e+00 3.081840515173e+00 3.084542326409e+00 3.087160440015e+00 3.089716935449e+00 3.092290567405e+00 3.094945831741e+00 3.097655241073e+00 3.100337098832e+00 3.102958150955e+00 3.105544198961e+00 3.108146612092e+00 3.110797930507e+00 3.113472057604e+00 3.116123713530e+00 3.118749611416e+00 3.121370197225e+00 3.123998168990e+00 3.126634645033e+00 3.129278355237e+00 3.131918701421e+00 3.134567146483e+00 3.137216656038e+00 3.139853945176e+00 3.142482015241e+00 3.145116308289e+00 3.147763932569e+00 3.150424100289e+00 3.153079839867e+00 3.155716866394e+00 3.158346055399e+00 3.160985722683e+00 3.163635646181e+00 3.166290373358e+00 3.168939038959e+00 3.171576495597e+00 3.174216903689e+00 3.176866542777e+00 3.179517243504e+00 3.182166950869e+00 3.184815676457e+00 3.187462477652e+00 3.190109980780e+00 3.192766281603e+00 3.195419465827e+00 3.198073056502e+00 3.200726094176e+00 3.203376592596e+00 3.206034363596e+00 3.208696556794e+00 3.211355554620e+00 3.214010919330e+00 3.216670108984e+00 3.219333385111e+00 3.222003408856e+00 3.224671756023e+00 3.227332787026e+00 3.230000601790e+00 3.232678956640e+00 3.235354579673e+00 3.238029070398e+00 3.240702104307e+00 3.243378547305e+00 3.246068684388e+00 3.248759101658e+00 3.251434978529e+00 3.254115443311e+00 3.256808432700e+00 3.259508087925e+00 3.262204399265e+00 3.264892446816e+00 3.267580663617e+00 3.270285561292e+00 3.272996171327e+00 3.275698614702e+00 3.278400218874e+00 3.281102808943e+00 3.283817647014e+00 3.286536596363e+00 3.289244186627e+00 3.291960685936e+00 3.294685827067e+00 3.297407038640e+00 3.300127308063e+00 3.302848110761e+00 3.305579257342e+00 3.308318938150e+00 3.311049451727e+00 3.313772241398e+00 3.316509042927e+00 3.319255100778e+00 3.321998990018e+00 3.324738137196e+00 3.327473675170e+00 3.330221297890e+00 3.332981189005e+00 3.335731143679e+00 3.338478081989e+00 3.341231607988e+00 3.343991996811e+00 3.346757916758e+00 3.349521659903e+00 3.352285001908e+00 3.355055582887e+00 3.357828187687e+00 3.360603658316e+00 3.363382711255e+00 3.366165393753e+00 3.368951813224e+00 3.371738532484e+00 3.374524549268e+00 3.377319939918e+00 3.380118496282e+00 3.382915298801e+00 3.385715694292e+00 3.388519883824e+00 3.391329508283e+00 3.394141553385e+00 3.396950725030e+00 3.399764634350e+00 3.402583336151e+00 3.405403468302e+00 3.408226474471e+00 3.411054996590e+00 3.413882009205e+00 3.416707501461e+00 3.419540111071e+00 3.422375343867e+00 3.425215112250e+00 3.428057143945e+00 3.430896099702e+00 3.433738486701e+00 3.436586538086e+00 3.439439378211e+00 3.442296761770e+00 3.445150512080e+00 3.448009288372e+00 3.450872931072e+00 3.453737005805e+00 3.456608580464e+00 3.459481446248e+00 3.462354362886e+00 3.465232169794e+00 3.468110442275e+00 3.470994371395e+00 3.473882221400e+00 3.476770461514e+00 3.479661519300e+00 3.482554815127e+00 3.485450837992e+00 3.488352048723e+00 3.491256404347e+00 3.494161262143e+00 3.497069313580e+00 3.499976881975e+00 3.502888705802e+00 3.505808919248e+00 3.508726198496e+00 3.511647331316e+00 3.514568200349e+00 3.517491570036e+00 3.520424204819e+00 3.523354981171e+00 3.526286020285e+00 3.529218665780e+00 3.532152943265e+00 3.535093581401e+00 3.538039364604e+00 3.540981197569e+00 3.543922314894e+00 3.546866880565e+00 3.549818308306e+00 3.552773003662e+00 3.555725877834e+00 3.558678226683e+00 3.561633508304e+00 3.564590782494e+00 3.567556206042e+00 3.570517121005e+00 3.573480897813e+00 3.576444215459e+00 3.579410901965e+00 3.582382804833e+00 3.585353457062e+00 3.588322709875e+00 3.591294065035e+00 3.594268795189e+00 3.597246139798e+00 3.600226298952e+00 3.603201870299e+00 3.606179646491e+00 3.609159008842e+00 3.612143046336e+00 3.615128323724e+00 3.618108097062e+00 3.621089822818e+00 3.624075884222e+00 3.627064233539e+00 3.630051667407e+00 3.633037051629e+00 3.636022298431e+00 3.639010652525e+00 3.642000710807e+00 3.644991009842e+00 3.647979387667e+00 3.650966301584e+00 3.653957309802e+00 3.656947760844e+00 3.659938249253e+00 3.662927558359e+00 3.665913339053e+00 3.668904775531e+00 3.671895751336e+00 3.674883033876e+00 3.677874088400e+00 3.680860406508e+00 3.683849621571e+00 3.686835523796e+00 3.689819022970e+00 3.692807672196e+00 3.695790452786e+00 3.698777151886e+00 3.701758459405e+00 3.704735283318e+00 3.707719700824e+00 3.710697209757e+00 3.713674940794e+00 3.716650417944e+00 3.719618807618e+00 3.722592805785e+00 3.725563943062e+00 3.728531870829e+00 3.731497443142e+00 3.734455811052e+00 3.737418824983e+00 3.740377818384e+00 3.743332446579e+00 3.746285085842e+00 3.749230292220e+00 3.752177672806e+00 3.755121516355e+00 3.758060154713e+00 3.760999006609e+00 3.763928439098e+00 3.766857855433e+00 3.769783261048e+00 3.772703694212e+00 3.775625436761e+00 3.778536314803e+00 3.781444768004e+00 3.784352058546e+00 3.787250253884e+00 3.790150256271e+00 3.793042033149e+00 3.795927368899e+00 3.798811583386e+00 3.801687270515e+00 3.804563499719e+00 3.807432192012e+00 3.810294544580e+00 3.813152917765e+00 3.816002789163e+00 3.818851627577e+00 3.821693287178e+00 3.824527773206e+00 3.827358872685e+00 3.830180095213e+00 3.832997749379e+00 3.835809358895e+00 3.838612953185e+00 3.841412941818e+00 3.844201525400e+00 3.846987639083e+00 3.849765824465e+00 3.852534827470e+00 3.855301478725e+00 3.858055567565e+00 3.860805904875e+00 3.863548685450e+00 3.866279498382e+00 3.869007872186e+00 3.871723962329e+00 3.874435336345e+00 3.877138406547e+00 3.879829982875e+00 3.882517771850e+00 3.885194082182e+00 3.887862163398e+00 3.890524802822e+00 3.893171992798e+00 3.895817613684e+00 3.898450594879e+00 3.901073318251e+00 3.903691869922e+00 3.906295049445e+00 3.908892691788e+00 3.911480683172e+00 3.914056126723e+00 3.916626943455e+00 3.919181307395e+00 3.921731694741e+00 3.924270118947e+00 3.926796262474e+00 3.929316925451e+00 3.931823366027e+00 3.934320975736e+00 3.936809358933e+00 3.939282183453e+00 3.941751841613e+00 3.944204810048e+00 3.946650447094e+00 3.949084770793e+00 3.951504769402e+00 3.953922765268e+00 3.956318573566e+00 3.958710668945e+00 3.961090171344e+00 3.963452728993e+00 3.965813724042e+00 3.968155928435e+00 3.970490380015e+00 3.972815364083e+00 3.975121864004e+00 3.977426390964e+00 3.979708444858e+00 3.981985517646e+00 3.984254182025e+00 3.986501223242e+00 3.988747068666e+00 3.990972688238e+00 3.993192209634e+00 3.995399898709e+00 3.997588672400e+00 3.999776861473e+00 4.001941573703e+00 4.004104430112e+00 4.006250698944e+00 4.008380346722e+00 4.010511069187e+00 4.012615140306e+00 4.014719517115e+00 4.016806350022e+00 4.018876757345e+00 4.020947141510e+00 4.022991749130e+00 4.025038211464e+00 4.027065560833e+00 4.029078948461e+00 4.031089944892e+00 4.033076767584e+00 4.035064496953e+00 4.037032461342e+00 4.038987049427e+00 4.040939937730e+00 4.042869167398e+00 4.044798786766e+00 4.046710939943e+00 4.048610454203e+00 4.050507017345e+00 4.052378988635e+00 4.054253696795e+00 4.056108858775e+00 4.057952364709e+00 4.059793822059e+00 4.061612329679e+00 4.063432250601e+00 4.065235262733e+00 4.067025725624e+00 4.068815485350e+00 4.070583681981e+00 4.072349950124e+00 4.074102539969e+00 4.075841048730e+00 4.077581303304e+00 4.079298308842e+00 4.081015987023e+00 4.082720826994e+00 4.084413675723e+00 4.086106443775e+00 4.087778659428e+00 4.089451163507e+00 4.091112787360e+00 4.092758816885e+00 4.094407463660e+00 4.096035506148e+00 4.097667295544e+00 4.099287384548e+00 4.100895375021e+00 4.102504585537e+00 4.104093418109e+00 4.105688136620e+00 4.107269769851e+00 4.108842356134e+00 4.110415051733e+00 4.111971704173e+00 4.113532358733e+00 4.115080759172e+00 4.116621897766e+00 4.118165477182e+00 4.119691824907e+00 4.121223692122e+00 4.122745333731e+00 4.124258146798e+00 4.125775883793e+00 4.127280682324e+00 4.128786876150e+00 4.130287552497e+00 4.131779109589e+00 4.133275579733e+00 4.134759785606e+00 4.136248455812e+00 4.137732003635e+00 4.139207735621e+00 4.140689875776e+00 4.142160002577e+00 4.143634882080e+00 4.145107228141e+00 4.146574350016e+00 4.148046756258e+00 4.149508613461e+00 4.150976587721e+00 4.152441949290e+00 4.153902961594e+00 4.155372732813e+00 4.156831351633e+00 4.158299279543e+00 4.159765290596e+00 4.161225388591e+00 4.162698721927e+00 4.164160997488e+00 4.165630737919e+00 4.167102998076e+00 4.168570746426e+00 4.170049152302e+00 4.171521248211e+00 4.173001150352e+00 4.174483661993e+00 4.175962938395e+00 4.177453672150e+00 4.178940066347e+00 4.180435620744e+00 4.181931966159e+00 4.183430180143e+00 4.184937510516e+00 4.186442017231e+00 4.187956498987e+00 4.189475112921e+00 4.190993073547e+00 4.192525524741e+00 4.194052479329e+00 4.195589928372e+00 4.197133911730e+00 4.198679560137e+00 4.200235783101e+00 4.201792658435e+00 4.203358455776e+00 4.204931069062e+00 4.206504672161e+00 4.208091990616e+00 4.209677616125e+00 4.211275965740e+00 4.212880811216e+00 4.214487159130e+00 4.216106272184e+00 4.217728358387e+00 4.219361073798e+00 4.220997321440e+00 4.222639908627e+00 4.224295772913e+00 4.225951746296e+00 4.227618939874e+00 4.229294907655e+00 4.230971686349e+00 4.232665014291e+00 4.234359987252e+00 4.236060853274e+00 4.237775042521e+00 4.239490238572e+00 4.241218416149e+00 4.242950344922e+00 4.244691332204e+00 4.246441110296e+00 4.248192338639e+00 4.249958921638e+00 4.251727022007e+00 4.253503642258e+00 4.255290625000e+00 4.257079649521e+00 4.258877985541e+00 4.260682043990e+00 4.262493539203e+00 4.264314224843e+00 4.266136050938e+00 4.267969369374e+00 4.269806380584e+00 4.271647769942e+00 4.273500688676e+00 4.275352563325e+00 4.277213938530e+00 4.279081185668e+00 4.280950316431e+00 4.282831710573e+00 4.284708757421e+00 4.286597691337e+00 4.288486943745e+00 4.290380041356e+00 4.292281058831e+00 4.294181662422e+00 4.296089684793e+00 4.298000314973e+00 4.299908262123e+00 4.301828833698e+00 4.303741502684e+00 4.305661832725e+00 4.307585956558e+00 4.309506367226e+00 4.311434903522e+00 4.313356112325e+00 4.315284854120e+00 4.317211435780e+00 4.319134756880e+00 4.321068944376e+00 4.322989268999e+00 4.324916142260e+00 4.326841166914e+00 4.328758799502e+00 4.330684443673e+00 4.332599565235e+00 4.334514187668e+00 4.336429411265e+00 4.338333734876e+00 4.340244196002e+00 4.342140193674e+00 4.344037657921e+00 4.345931961396e+00 4.347810610319e+00 4.349699123036e+00 4.351568444157e+00 4.353435948156e+00 4.355299102748e+00 4.357147034273e+00 4.358999777201e+00 4.360832092856e+00 4.362660685172e+00 4.364483646185e+00 4.366286309747e+00 4.368094120028e+00 4.369878984027e+00 4.371657662930e+00 4.373430038459e+00 4.375177963184e+00 4.376930468227e+00 4.378655480253e+00 4.380376096501e+00 4.382084455110e+00 4.383764619358e+00 4.385451355765e+00 4.387106277223e+00 4.388753933439e+00 4.390389476390e+00 4.391994466757e+00 4.393600593018e+00 4.395174770731e+00 4.396738193147e+00 4.398287699682e+00 4.399802686728e+00 4.401319237651e+00 4.402799059977e+00 4.404266063255e+00 4.405719001224e+00 4.407133721971e+00 4.408547383552e+00 4.409921243795e+00 4.411280180604e+00 4.412622144059e+00 4.413923435068e+00 4.415221740278e+00 4.416479456669e+00 4.417716282354e+00 4.418934932562e+00 4.420108047498e+00 4.421282622729e+00 4.422405768822e+00 4.423510773753e+00 4.424596810847e+00 4.425629186995e+00 4.426660671679e+00 4.427642291634e+00 4.428598246149e+00 4.429534936755e+00 4.430417466168e+00 4.431294925825e+00 4.432119149936e+00 4.432916273584e+00 4.433689930788e+00 4.434405057054e+00 4.435114491024e+00 4.435766941919e+00 4.436387666908e+00 4.436987359436e+00 4.437523675859e+00 4.438048780072e+00 4.438517649732e+00 4.438950880757e+00 4.439357064365e+00 4.439698275114e+00 4.440025528940e+00 4.440291708217e+00 4.440522778285e+00 4.440722826356e+00 4.440852368435e+00 4.440968706761e+00 4.441018077997e+00 4.441025933928e+00 4.441004053130e+00 4.440905847834e+00 4.440791721270e+00 4.440607118712e+00 4.440378962558e+00 4.440116861062e+00 4.439773716689e+00 4.439410675019e+00 4.438976470755e+00 4.438488285831e+00 4.437966237767e+00 4.437360593439e+00 4.436730929815e+00 4.436025028710e+00 4.435263277563e+00 4.434462294929e+00 4.433571627320e+00 4.432655213132e+00 4.431657343507e+00 4.430598098267e+00 4.429496268987e+00 4.428301823955e+00 4.427075671849e+00 4.425764492156e+00 4.424386541133e+00 4.422963895999e+00 4.421442824078e+00 4.419883383156e+00 4.418235938785e+00 4.416518522717e+00 4.414749366033e+00 4.412875206213e+00 4.410960512539e+00 4.408953976223e+00 4.406868650227e+00 4.404731587960e+00 4.402480426063e+00 4.400185053763e+00 4.397792445209e+00 4.395318747586e+00 4.392784242522e+00 4.390133136924e+00 4.387431625048e+00 4.384627048873e+00 4.381734166084e+00 4.378777827572e+00 4.375702207007e+00 4.372566905348e+00 4.369326140871e+00 4.365990502766e+00 4.362583653642e+00 4.359052468419e+00 4.355457825230e+00 4.351750876097e+00 4.347945850229e+00 4.344064278771e+00 4.340053579539e+00 4.335971717487e+00 4.331775227634e+00 4.327470579433e+00 4.323085914168e+00 4.318568429510e+00 4.313971622122e+00 4.309255826143e+00 4.304430642995e+00 4.299515389169e+00 4.294463722997e+00 4.289330976643e+00 4.284069361062e+00 4.278695350718e+00 4.273226605907e+00 4.267617480846e+00 4.261916824775e+00 4.256092384639e+00 4.250144862710e+00 4.244099708168e+00 4.237911321119e+00 4.231627710229e+00 4.225212590698e+00 4.218674980056e+00 4.212031672191e+00 4.205245365735e+00 4.198358378420e+00 4.191339183177e+00 4.184193520507e+00 4.176940135731e+00 4.169540443319e+00 4.162038522040e+00 4.154401004315e+00 4.146638805259e+00 4.138764549898e+00 4.130742953155e+00 4.122619746511e+00 4.114356586493e+00 4.105970407309e+00 4.097471726788e+00 4.088829245729e+00 4.080081891634e+00 4.071196862581e+00 4.062189531533e+00 4.053069268112e+00 4.043808338931e+00 4.034443169228e+00 4.024942647100e+00 4.015323393872e+00 4.005593416484e+00 3.995726233468e+00 3.985757295814e+00 3.975657281832e+00 3.965444123339e+00 3.955118994463e+00 3.944665949884e+00 3.934114948195e+00 3.923435523083e+00 3.912654181880e+00 3.901762288130e+00 3.890750702221e+00 3.879648346665e+00 3.868422575352e+00 3.857100944503e+00 3.845677559769e+00 3.834141341136e+00 3.822523430856e+00 3.810785974124e+00 3.798967320197e+00 3.787050530129e+00 3.775033044099e+00 3.762940432850e+00 3.750739566285e+00 3.738465799693e+00 3.726101831000e+00 3.713646482337e+00 3.701128967808e+00 3.688507316426e+00 3.675827401439e+00 3.663064884293e+00 3.650220310955e+00 3.637324546017e+00 3.624333024107e+00 3.611293397660e+00 3.598178966325e+00 3.584993648934e+00 3.571765934429e+00 3.558450121695e+00 3.545097876453e+00 3.531677713297e+00 3.518195385707e+00 3.504680767413e+00 3.491083274519e+00 3.477459276620e+00 3.463774694215e+00 3.450035100837e+00 3.436270259939e+00 3.422430242364e+00 3.408572498668e+00 3.394659227255e+00 3.380698276008e+00 3.366721699499e+00 3.352669404546e+00 3.338612266611e+00 3.324500832709e+00 3.310349643144e+00 3.296188880703e+00 3.281960407318e+00 3.267730992220e+00 3.253454160318e+00 3.239143465747e+00 3.224827919017e+00 3.210449441781e+00 3.196078840259e+00 3.181665969669e+00 3.167222830984e+00 3.152784424283e+00 3.138288392558e+00 3.123805449381e+00 3.109286199514e+00 3.094746723227e+00 3.080217791013e+00 3.065634057538e+00 3.051076928499e+00 3.036484899038e+00 3.021882232006e+00 3.007296906338e+00 2.992665743055e+00 2.978069957188e+00 2.963445155488e+00 2.948818269925e+00 2.934217855151e+00 2.919576415635e+00 2.904979218175e+00 2.890363004992e+00 2.875749921735e+00 2.861172642506e+00 2.846559394840e+00 2.832001034186e+00 2.817423691253e+00 2.802859833627e+00 2.788335825652e+00 2.773778692881e+00 2.759282958949e+00 2.744770153767e+00 2.730270362911e+00 2.715813370547e+00 2.701318833302e+00 2.686886795549e+00 2.672432529753e+00 2.657986979705e+00 2.643580088516e+00 2.629124266250e+00 2.614722897385e+00 2.600285113195e+00 2.585845314232e+00 2.571427980448e+00 2.556944457483e+00 2.542501680724e+00 2.527998544017e+00 2.513474031275e+00 2.498950565888e+00 2.484336198068e+00 2.469736751465e+00 2.455054547008e+00 2.440321920766e+00 2.425567513525e+00 2.410689387037e+00 2.395806769409e+00 2.380810998761e+00 2.365739633101e+00 2.350623937892e+00 2.335358587133e+00 2.320067989493e+00 2.304640326090e+00 2.289123154174e+00 2.273544667947e+00 2.257800291121e+00 2.242025849640e+00 2.226106654650e+00 2.210090500255e+00 2.194017407000e+00 2.177782341995e+00 2.161524163154e+00 2.145134848252e+00 2.128664955920e+00 2.112164184295e+00 2.095523546941e+00 2.078893076181e+00 2.062169322093e+00 2.045403886723e+00 2.028653490349e+00 2.011812012618e+00 1.995036686766e+00 1.978224872727e+00 1.961432958523e+00 1.944722242858e+00 1.927988861672e+00 1.911394012076e+00 1.894836189274e+00 1.878373909925e+00 1.862071812140e+00 1.845824753862e+00 1.829797132113e+00 1.813885487800e+00 1.798149595990e+00 1.782653791855e+00 1.767291277120e+00 1.752226261862e+00 1.737352384662e+00 1.722728518429e+00 1.708415772461e+00 1.694309021185e+00 1.680561379471e+00 1.667075903750e+00 1.653902405701e+00 1.641099247379e+00 1.628563083995e+00 1.616442450317e+00 1.604639908434e+00 1.593208147626e+00 1.582198177406e+00 1.571515857464e+00 1.561301984064e+00 1.551462891246e+00 1.542060453707e+00 1.533131967160e+00 1.524599217194e+00 1.516604735804e+00 1.509047688083e+00 1.502002999199e+00 1.495506341013e+00 1.489483087707e+00 1.484074572164e+00 1.479182940692e+00 1.474888259658e+00 1.471212671124e+00 1.468093650307e+00 1.465665163857e+00 1.463814050347e+00 1.462633163956e+00 1.462120178869e+00 1.462211548714e+00 1.463032397364e+00 1.464449895940e+00 1.466553101607e+00 1.469316564215e+00 1.472668621154e+00 1.476714116596e+00 1.481303358259e+00 1.486517363650e+00 1.492303865150e+00 1.498580713706e+00 1.505443839945e+00 1.512716671271e+00 1.520477948990e+00 1.528661265303e+00 1.537172883804e+00 1.546103297584e+00 1.555268057400e+00 1.564742364995e+00 1.574454283244e+00 1.584309558989e+00 1.594399970433e+00 1.604536991695e+00 1.614802913941e+00 1.625126928098e+00 1.635417459156e+00 1.645770829899e+00 1.656001579506e+00 1.666197174027e+00 1.676288141548e+00 1.686187574646e+00 1.695997441756e+00 1.705528681983e+00 1.714874262314e+00 1.723971451461e+00 1.732721203696e+00 1.741235799157e+00 1.749326135468e+00 1.757076643637e+00 1.764434042830e+00 1.771294999413e+00 1.777771904714e+00 1.783681432024e+00 1.789104410778e+00 1.793998444217e+00 1.798256729979e+00 1.802004267871e+00 1.805072178019e+00 1.807535608716e+00 1.809380389870e+00 1.810507038951e+00 1.811052387414e+00 1.810875643451e+00 1.810059238774e+00 1.808616632968e+00 1.806467777460e+00 1.803764630209e+00 1.800395792599e+00 1.796451528486e+00 1.791978059603e+00 1.786903674450e+00 1.781389382986e+00 1.775351529882e+00 1.768876084700e+00 1.762017883627e+00 1.754712404649e+00 1.747114571099e+00 1.739137538655e+00 1.730860519270e+00 1.722325330096e+00 1.713458994916e+00 1.704396055167e+00 1.695044713888e+00 1.685459354865e+00 1.675678525247e+00 1.665616983231e+00 1.655400548579e+00 1.644938030871e+00 1.634283597679e+00 1.623485574223e+00 1.612471291900e+00 1.601384660045e+00 1.590163910463e+00 1.578884346598e+00 1.567632741770e+00 1.556369832317e+00 1.545266564293e+00 1.534308884014e+00 1.523587171442e+00 1.513218673585e+00 1.503184826070e+00 1.493655319595e+00 1.484621615165e+00 1.476148358380e+00 1.468331115188e+00 1.461106629962e+00 1.454582963719e+00 1.448697486218e+00 1.443432939022e+00 1.438798333534e+00 1.434664367878e+00 1.431035583697e+00 1.427784458651e+00 1.424821231629e+00 1.422091086639e+00 1.419426791828e+00 1.416793937441e+00 1.414062736094e+00 1.411142222388e+00 1.407993094196e+00 1.404501970062e+00 1.400660082818e+00 1.396404112165e+00 1.391713908947e+00 1.386595898127e+00 1.381010719902e+00 1.375005941690e+00 1.368555524281e+00 1.361683597163e+00 1.354416451820e+00 1.346720120915e+00 1.338633988754e+00 1.330116650820e+00 1.321155119843e+00 1.311730786712e+00 1.301770951794e+00 1.291265966114e+00 1.280129915486e+00 1.268321115960e+00 1.255802712542e+00 1.242497511259e+00 1.228415089659e+00 1.213514286795e+00 1.197808047152e+00 1.181351947088e+00 1.164172336550e+00 1.146390133204e+00 1.128113164200e+00 1.109484492669e+00 1.090700880028e+00 1.071936277568e+00 1.053424990857e+00 1.035383651028e+00 1.018035414230e+00 1.001615308141e+00 9.863100340328e-01 9.723172757700e-01 9.597758785425e-01 9.487971033620e-01 9.394580962036e-01 9.317655007166e-01 9.257116562448e-01 9.212204576761e-01 9.181867400774e-01 9.164796627526e-01 9.159264560732e-01 9.163523508187e-01 9.175566359619e-01 9.193402573559e-01 9.215028287050e-01 9.238347810277e-01 9.261542370691e-01 9.282616931672e-01 9.299804698007e-01 9.311552968614e-01 9.316117234033e-01 9.312188104520e-01 9.298517873123e-01 9.273743441292e-01 9.237119571200e-01 9.187667439752e-01 9.124639448097e-01 9.047760941943e-01 8.956391027844e-01 8.850534244167e-01 8.730243226010e-01 8.595508341379e-01 8.447027020695e-01 8.285225691061e-01 8.111086842967e-01 7.925869824710e-01 7.730856794755e-01 7.528191927208e-01 7.319767106865e-01 7.108292135738e-01 6.896929542047e-01 6.688509456054e-01 6.487093628691e-01 6.296209342705e-01 6.119453289751e-01 5.960841743304e-01 5.823066000337e-01 5.709021739053e-01 5.620477404511e-01 5.558242358606e-01 5.522762789305e-01 5.513114773400e-01 5.528561144217e-01 5.567603406037e-01 5.628843579651e-01 5.711374081666e-01 5.813858739732e-01 5.935977898776e-01 6.076989393408e-01 6.236341724796e-01 6.413556314217e-01 6.607336177293e-01 6.816559576660e-01 7.039254227673e-01 7.273202383318e-01 7.516133702658e-01 7.765182032909e-01 8.018073564314e-01 8.272302345079e-01 8.525750086646e-01 8.776677827241e-01 9.023295203350e-01 9.264186692084e-01 9.497649817590e-01 9.721942242897e-01 9.934902542684e-01 1.013389282553e+00 1.031619684921e+00 1.047847534869e+00 1.061770693604e+00 1.073099998469e+00 1.081601906147e+00 1.087168992889e+00 1.089768822259e+00 1.089554417028e+00 1.086794965244e+00 1.081871753540e+00 1.072532696364e+00 1.057522392767e+00 1.045451826302e+00 1.041872239515e+00 1.044133498346e+00 1.044111163014e+00 1.035947349944e+00 1.021277197053e+00 1.007731829692e+00 1.001974269724e+00 1.003280767299e+00 1.004177015449e+00 9.974515606534e-01 9.824784685761e-01 9.654626787146e-01 9.536904195173e-01 9.486492107172e-01 9.446491472085e-01 9.344087969644e-01 9.158042825186e-01 8.936896694564e-01 8.754675869917e-01 8.641896596183e-01 8.557547331042e-01 8.431647890382e-01 8.233564403350e-01 8.000958621902e-01 7.805698318268e-01 7.686790456098e-01 7.614913365610e-01 7.527501205575e-01 7.396463585567e-01 7.260713126646e-01 7.192749029784e-01 7.229290401531e-01 7.336537027272e-01 7.448745142893e-01 7.534924972072e-01 7.624946579543e-01 7.772721231612e-01 7.993392357580e-01 8.240878826139e-01 8.448074089425e-01 8.584482844652e-01 8.676765422870e-01 8.777096223604e-01 8.907586257690e-01 9.035765138039e-01 9.106386710599e-01 9.095680449974e-01 9.037155478630e-01 8.995908892004e-01 9.011682499303e-01 9.064713764427e-01 9.102028286025e-01 9.096729434018e-01 9.080155024900e-01 9.116529383046e-01 9.240193945717e-01 9.416909288553e-01 9.572755068882e-01 9.660586617621e-01 9.699372613650e-01 9.753770387091e-01 9.872497796657e-01 1.004155321720e+00 1.020119850316e+00 1.030993316555e+00 1.035853394016e+00 1.008832735227e+00 8.930243234307e-01 8.247880611532e-01 9.044853960402e-01 1.015304626744e+00 1.028173177216e+00 9.471780935448e-01 8.865106314799e-01 9.263538555812e-01 9.894863658884e-01 9.798363949807e-01 9.145212819316e-01 9.020751588325e-01 9.841920688656e-01 1.063163889660e+00 1.053143408316e+00 9.742432279736e-01 9.271959414675e-01 9.656301387947e-01 1.019557060250e+00 1.016850605961e+00 9.749505597930e-01 9.623213879304e-01 9.894393091916e-01 9.931532720266e-01 9.452621158448e-01 9.129450563651e-01 9.752446454166e-01 1.078962543491e+00 1.103629886635e+00 9.998401752636e-01 8.392480469923e-01 7.876121013072e-01 8.929007957337e-01 1.006199012545e+00 1.026500519144e+00 9.695337525874e-01 9.090787400244e-01 8.830016424365e-01 8.626485260212e-01 8.336280138201e-01 8.360659683691e-01 8.834972670820e-01 9.083519829158e-01 8.504225973420e-01 7.548460656074e-01 7.659760692286e-01 8.994260937334e-01 9.828464621635e-01 8.920180546970e-01 6.554438287642e-01 5.542188342119e-01 8.037739289065e-01 1.056510592845e+00 1.087278566608e+00 8.638194855706e-01 5.464295210389e-01 5.957187107726e-01 9.195151808043e-01 1.096852824925e+00 1.019874549207e+00 7.694794572787e-01 6.362232484105e-01 8.214569304521e-01 1.023055225302e+00 1.036854244519e+00 8.701449514347e-01 7.096838303636e-01 7.932701413756e-01 9.962388860316e-01 1.086436127269e+00 9.904531926722e-01 7.763900288657e-01 6.601603886694e-01 8.050166022688e-01 1.013612465629e+00 1.093719614598e+00 9.887517363555e-01 7.592498983091e-01 6.321376418737e-01 8.088099281833e-01 1.050408077693e+00 1.128420427664e+00 9.816089298202e-01 7.204651219202e-01 6.994088607398e-01 9.912602294041e-01 1.214477819401e+00 1.176643974143e+00 8.936374377676e-01 6.654155418872e-01 9.123842380573e-01 1.262602327948e+00 1.357409025149e+00 1.114068425102e+00 6.823470128626e-01 6.635245180912e-01 1.106259376463e+00 1.381720364850e+00 1.302114886640e+00 9.154632023747e-01 5.628979522091e-01 8.055977442968e-01 1.147540048091e+00 1.216347524047e+00 1.007233669509e+00 7.582664176040e-01 8.172312910677e-01 1.007511304405e+00 1.009440413088e+00 8.022988529182e-01 6.892231988772e-01 9.303442865452e-01 1.164864987966e+00 1.112763675417e+00 7.401305771298e-01 3.788512503418e-01 7.995966285977e-01 1.242202385996e+00 1.333395944779e+00 1.009904682654e+00 4.110207133124e-01 5.401846726903e-01 1.140233891461e+00 1.420524263096e+00 1.263092038702e+00 7.393334505914e-01 3.800464975540e-01
 2.694258793125e+00 2.695951815751e+00 2.700751820505e+00 2.705566738259e+00 2.707350196372e+00 2.707392364562e+00 2.709447301475e+00 2.714405283526e+00 2.719045526721e+00 2.720612848842e+00 2.720733704199e+00 2.723151808305e+00 2.728404579178e+00 2.732989221296e+00 2.734329864960e+00 2.734461624757e+00 2.737165326946e+00 2.742587761350e+00 2.747043366683e+00 2.748214665939e+00 2.748375454616e+00 2.751190037157e+00 2.756599276105e+00 2.760915555632e+00 2.761966672382e+00 2.762116618068e+00 2.764981539391e+00 2.770373233387e+00 2.774557476656e+00 2.775481113083e+00 2.775624017258e+00 2.778532339602e+00 2.783856150607e+00 2.787862695237e+00 2.788655112331e+00 2.788817427793e+00 2.791789931158e+00 2.797036460008e+00 2.800803790516e+00 2.801438157879e+00 2.801727412720e+00 2.804937202153e+00 2.810143300491e+00 2.813588171715e+00 2.814072223007e+00 2.814648685323e+00 2.818227593358e+00 2.823406341245e+00 2.826505811502e+00 2.826874661731e+00 2.827799607843e+00 2.831786484638e+00 2.836939748239e+00 2.839715585665e+00 2.840019376211e+00 2.841309842560e+00 2.845627785136e+00 2.850688140757e+00 2.853189318750e+00 2.853508603572e+00 2.855105213108e+00 2.859587444961e+00 2.864484376027e+00 2.866791621801e+00 2.867190384969e+00 2.869016795401e+00 2.873526968066e+00 2.878208621266e+00 2.880392249991e+00 2.880941247326e+00 2.882933269262e+00 2.887344000333e+00 2.891796091913e+00 2.893941849772e+00 2.894666654032e+00 2.896754202073e+00 2.901021933703e+00 2.905276895875e+00 2.907448670300e+00 2.908367258012e+00 2.910501214739e+00 2.914567588804e+00 2.918659064231e+00 2.920921190758e+00 2.922023071854e+00 2.924150069521e+00 2.928012002477e+00 2.931977869824e+00 2.934368200811e+00 2.935666199884e+00 2.937754665245e+00 2.941385126747e+00 2.945252893246e+00 2.947812922734e+00 2.949295956251e+00 2.951324382461e+00 2.954727803178e+00 2.958512931410e+00 2.961256673742e+00 2.962944482524e+00 2.964903204291e+00 2.968043954245e+00 2.971731442782e+00 2.974673495115e+00 2.976578242186e+00 2.978476608986e+00 2.981341598272e+00 2.984888384295e+00 2.988006596745e+00 2.990177586490e+00 2.992064746328e+00 2.994647526043e+00 2.997993917940e+00 3.001243727368e+00 3.003700681036e+00 3.005674701293e+00 3.008031504316e+00 3.011125053731e+00 3.014412397598e+00 3.017159951890e+00 3.019312207806e+00 3.021529061062e+00 3.024344622020e+00 3.027551827156e+00 3.030511556209e+00 3.032919291447e+00 3.035122213821e+00 3.037669723700e+00 3.040686091328e+00 3.043751869385e+00 3.046419830883e+00 3.048732881416e+00 3.051111252730e+00 3.053868874090e+00 3.056894024688e+00 3.059784802782e+00 3.062308269872e+00 3.064656128749e+00 3.067197744519e+00 3.070053491842e+00 3.073007808513e+00 3.075757445330e+00 3.078232240032e+00 3.080667845383e+00 3.083318682431e+00 3.086177180710e+00 3.089028411862e+00 3.091692821142e+00 3.094184344764e+00 3.096689181725e+00 3.099366471163e+00 3.102174521589e+00 3.104955503895e+00 3.107598664457e+00 3.110122785275e+00 3.112663222408e+00 3.115334971573e+00 3.118111190137e+00 3.120866035597e+00 3.123513472898e+00 3.126073422809e+00 3.128650038651e+00 3.131331543451e+00 3.134098237967e+00 3.136841613781e+00 3.139499295103e+00 3.142094931174e+00 3.144707280824e+00 3.147402671379e+00 3.150150913565e+00 3.152872222548e+00 3.155531080569e+00 3.158155005799e+00 3.160796588347e+00 3.163485569941e+00 3.166197596326e+00 3.168887715375e+00 3.171550718710e+00 3.174208054319e+00 3.176870128704e+00 3.179543697903e+00 3.182223399232e+00 3.184901254501e+00 3.187582405486e+00 3.190268469958e+00 3.192942371456e+00 3.195603839759e+00 3.198274673208e+00 3.200955604898e+00 3.203649252931e+00 3.206339380373e+00 3.209009792200e+00 3.211673020983e+00 3.214345165174e+00 3.217028110771e+00 3.219715396300e+00 3.222397686986e+00 3.225068007477e+00 3.227740259723e+00 3.230420548855e+00 3.233101973537e+00 3.235783559154e+00 3.238466059566e+00 3.241141572870e+00 3.243822625685e+00 3.246507810170e+00 3.249192628715e+00 3.251875045178e+00 3.254557379611e+00 3.257237771621e+00 3.259922469464e+00 3.262617661254e+00 3.265306527021e+00 3.267989169750e+00 3.270678215592e+00 3.273369612768e+00 3.276066706500e+00 3.278764504939e+00 3.281452375134e+00 3.284147373263e+00 3.286853620058e+00 3.289560467923e+00 3.292260595564e+00 3.294957934567e+00 3.297661457009e+00 3.300380915255e+00 3.303095792322e+00 3.305798280805e+00 3.308507194892e+00 3.311224098399e+00 3.313950649720e+00 3.316676929332e+00 3.319385552531e+00 3.322100125521e+00 3.324830941939e+00 3.327566299680e+00 3.330294538184e+00 3.333019447974e+00 3.335747559878e+00 3.338487555445e+00 3.341229662983e+00 3.343962504958e+00 3.346702193453e+00 3.349450394394e+00 3.352195908197e+00 3.354938295064e+00 3.357685175668e+00 3.360437629013e+00 3.363199470765e+00 3.365954033396e+00 3.368699984514e+00 3.371458552813e+00 3.374228083456e+00 3.376993659919e+00 3.379754612276e+00 3.382513189995e+00 3.385281660720e+00 3.388062683863e+00 3.390835281632e+00 3.393602191277e+00 3.396379253313e+00 3.399161802263e+00 3.401948720340e+00 3.404733118220e+00 3.407515824313e+00 3.410310401997e+00 3.413103116526e+00 3.415898403559e+00 3.418700165753e+00 3.421503400018e+00 3.424309400631e+00 3.427117943968e+00 3.429925080485e+00 3.432741049262e+00 3.435561894935e+00 3.438378281789e+00 3.441197996904e+00 3.444023341226e+00 3.446854169352e+00 3.449685394659e+00 3.452517607340e+00 3.455351868584e+00 3.458190202030e+00 3.461032694306e+00 3.463877252074e+00 3.466722345258e+00 3.469569964444e+00 3.472419709974e+00 3.475271558065e+00 3.478126462502e+00 3.480987857238e+00 3.483850793707e+00 3.486710987469e+00 3.489573522557e+00 3.492444526597e+00 3.495315787921e+00 3.498193391878e+00 3.501073467927e+00 3.503951357657e+00 3.506835698576e+00 3.509722207931e+00 3.512613721691e+00 3.515509541165e+00 3.518404490265e+00 3.521304156466e+00 3.524205581802e+00 3.527110130950e+00 3.530022970004e+00 3.532933777670e+00 3.535847348761e+00 3.538765153969e+00 3.541684494487e+00 3.544608660499e+00 3.547535866323e+00 3.550465144056e+00 3.553397543738e+00 3.556330887715e+00 3.559267785032e+00 3.562212477412e+00 3.565157006039e+00 3.568101549473e+00 3.571049875918e+00 3.573997619543e+00 3.576955658932e+00 3.579916388744e+00 3.582874173165e+00 3.585833974020e+00 3.588795534191e+00 3.591764984202e+00 3.594737670121e+00 3.597708998978e+00 3.600681199941e+00 3.603655637129e+00 3.606635920522e+00 3.609621301808e+00 3.612603807577e+00 3.615588356270e+00 3.618576373499e+00 3.621566805946e+00 3.624563341710e+00 3.627559759148e+00 3.630553850506e+00 3.633552175478e+00 3.636554727529e+00 3.639560439894e+00 3.642567751962e+00 3.645573384666e+00 3.648582481871e+00 3.651592888669e+00 3.654609582568e+00 3.657626521583e+00 3.660639842475e+00 3.663657208830e+00 3.666679304145e+00 3.669702267079e+00 3.672729800100e+00 3.675752555866e+00 3.678776072351e+00 3.681805020554e+00 3.684835812620e+00 3.687867528945e+00 3.690899085639e+00 3.693928814528e+00 3.696965741683e+00 3.700001545493e+00 3.703040088253e+00 3.706076298416e+00 3.709111044114e+00 3.712153476219e+00 3.715193645216e+00 3.718235411028e+00 3.721277666056e+00 3.724317259877e+00 3.727362830313e+00 3.730404690465e+00 3.733448692897e+00 3.736493935535e+00 3.739538652978e+00 3.742582844297e+00 3.745628475563e+00 3.748669952634e+00 3.751719046821e+00 3.754764041827e+00 3.757809615743e+00 3.760853217896e+00 3.763893589944e+00 3.766939122201e+00 3.769984053447e+00 3.773026007837e+00 3.776066957119e+00 3.779103144509e+00 3.782147645618e+00 3.785187292582e+00 3.788223557511e+00 3.791259630084e+00 3.794289974312e+00 3.797324358185e+00 3.800355730915e+00 3.803384509780e+00 3.806414305207e+00 3.809435453613e+00 3.812458807734e+00 3.815481276308e+00 3.818499209191e+00 3.821516138134e+00 3.824527198843e+00 3.827536101144e+00 3.830546191432e+00 3.833550221150e+00 3.836554101535e+00 3.839552570927e+00 3.842547331645e+00 3.845539450070e+00 3.848526506241e+00 3.851516008171e+00 3.854498728208e+00 3.857475608005e+00 3.860452721978e+00 3.863421076816e+00 3.866389724830e+00 3.869353315547e+00 3.872310021566e+00 3.875267332672e+00 3.878213544100e+00 3.881161652384e+00 3.884103571163e+00 3.887037629746e+00 3.889971049334e+00 3.892894748401e+00 3.895815702757e+00 3.898732859394e+00 3.901641342640e+00 3.904548539872e+00 3.907446326255e+00 3.910338931498e+00 3.913227464738e+00 3.916106511633e+00 3.918983163118e+00 3.921849963072e+00 3.924711321693e+00 3.927567950747e+00 3.930416728762e+00 3.933260167759e+00 3.936094808184e+00 3.938922334905e+00 3.941744552001e+00 3.944554427526e+00 3.947364082034e+00 3.950160412536e+00 3.952950167597e+00 3.955737424022e+00 3.958508816614e+00 3.961278771312e+00 3.964036977857e+00 3.966786952154e+00 3.969530453612e+00 3.972261536081e+00 3.974990560635e+00 3.977707668481e+00 3.980411899449e+00 3.983114299560e+00 3.985802516667e+00 3.988484706482e+00 3.991155355397e+00 3.993816541656e+00 3.996472600424e+00 3.999111513031e+00 4.001747454411e+00 4.004373268737e+00 4.006983031278e+00 4.009590535458e+00 4.012181896712e+00 4.014767349750e+00 4.017342823754e+00 4.019902496724e+00 4.022457501377e+00 4.024997700579e+00 4.027532334842e+00 4.030054762650e+00 4.032562221867e+00 4.035067991685e+00 4.037550576191e+00 4.040031837534e+00 4.042501039459e+00 4.044950651385e+00 4.047400841905e+00 4.049830887397e+00 4.052255634483e+00 4.054667760128e+00 4.057062324691e+00 4.059458739009e+00 4.061829174881e+00 4.064197471151e+00 4.066552680794e+00 4.068888157957e+00 4.071226149996e+00 4.073539599143e+00 4.075848784972e+00 4.078145592367e+00 4.080423313614e+00 4.082703208815e+00 4.084956731186e+00 4.087208295548e+00 4.089444704172e+00 4.091663338107e+00 4.093883921352e+00 4.096077379595e+00 4.098269530603e+00 4.100446807392e+00 4.102606087691e+00 4.104764782117e+00 4.106900991866e+00 4.109033873828e+00 4.111150409064e+00 4.113251896662e+00 4.115351259976e+00 4.117426690699e+00 4.119500146702e+00 4.121558707921e+00 4.123600275089e+00 4.125640962954e+00 4.127658571890e+00 4.129673529687e+00 4.131673180526e+00 4.133659000487e+00 4.135640400667e+00 4.137599785925e+00 4.139558870793e+00 4.141501532849e+00 4.143428202174e+00 4.145355507070e+00 4.147258253987e+00 4.149159549586e+00 4.151048291753e+00 4.152920636034e+00 4.154792199124e+00 4.156642201100e+00 4.158489666551e+00 4.160326617729e+00 4.162143327607e+00 4.163963082244e+00 4.165760642065e+00 4.167557885764e+00 4.169341948340e+00 4.171109577742e+00 4.172881102481e+00 4.174628254253e+00 4.176377153771e+00 4.178113189442e+00 4.179833261582e+00 4.181556506676e+00 4.183260134775e+00 4.184962408253e+00 4.186654273950e+00 4.188331541031e+00 4.190012149851e+00 4.191671134480e+00 4.193330008806e+00 4.194980827218e+00 4.196618583938e+00 4.198256607608e+00 4.199881021170e+00 4.201502115901e+00 4.203115334780e+00 4.204716250936e+00 4.206321040353e+00 4.207906071356e+00 4.209495317998e+00 4.211076067932e+00 4.212643801852e+00 4.214218234862e+00 4.215774869483e+00 4.217333275499e+00 4.218887022575e+00 4.220428360846e+00 4.221974300660e+00 4.223505568794e+00 4.225039726021e+00 4.226569430440e+00 4.228086696365e+00 4.229612107474e+00 4.231123964830e+00 4.232638208206e+00 4.234149370837e+00 4.235650384830e+00 4.237158724020e+00 4.238654891865e+00 4.240152827070e+00 4.241649491863e+00 4.243140461230e+00 4.244635675891e+00 4.246121370179e+00 4.247610209300e+00 4.249099453481e+00 4.250580600997e+00 4.252069789015e+00 4.253549556350e+00 4.255032890909e+00 4.256517732550e+00 4.257997255645e+00 4.259484008580e+00 4.260963924831e+00 4.262446601277e+00 4.263931707681e+00 4.265412317591e+00 4.266901159322e+00 4.268385103251e+00 4.269870474662e+00 4.271362397515e+00 4.272848063111e+00 4.274344659749e+00 4.275835663938e+00 4.277331437885e+00 4.278831346235e+00 4.280326467860e+00 4.281833604984e+00 4.283334624042e+00 4.284841345917e+00 4.286355953381e+00 4.287864668100e+00 4.289385295466e+00 4.290903157092e+00 4.292425150666e+00 4.293951633220e+00 4.295477078361e+00 4.297013252174e+00 4.298548149753e+00 4.300086682480e+00 4.301635534325e+00 4.303177275152e+00 4.304733795943e+00 4.306287794295e+00 4.307843217001e+00 4.309410772891e+00 4.310973611987e+00 4.312549875717e+00 4.314122370248e+00 4.315701397203e+00 4.317288695184e+00 4.318871280830e+00 4.320466990697e+00 4.322061386664e+00 4.323657960062e+00 4.325267119691e+00 4.326869713369e+00 4.328483814273e+00 4.330100696043e+00 4.331717241363e+00 4.333342998290e+00 4.334966143155e+00 4.336599078164e+00 4.338231934614e+00 4.339866625720e+00 4.341513363569e+00 4.343152432891e+00 4.344801018073e+00 4.346451170694e+00 4.348099406849e+00 4.349758574834e+00 4.351411980083e+00 4.353075079067e+00 4.354738412565e+00 4.356397796927e+00 4.358067428938e+00 4.359731143531e+00 4.361401722291e+00 4.363074371482e+00 4.364739891183e+00 4.366419708806e+00 4.368085321599e+00 4.369759450800e+00 4.371434093629e+00 4.373102753153e+00 4.374781256563e+00 4.376446535712e+00 4.378119509604e+00 4.379790377291e+00 4.381451713469e+00 4.383125838535e+00 4.384784774971e+00 4.386447042908e+00 4.388108316619e+00 4.389759667318e+00 4.391418096498e+00 4.393062959543e+00 4.394709225823e+00 4.396352450510e+00 4.397982943884e+00 4.399620207019e+00 4.401240690232e+00 4.402862301432e+00 4.404480719776e+00 4.406079174589e+00 4.407688108740e+00 4.409278137439e+00 4.410864706836e+00 4.412446004262e+00 4.414011143294e+00 4.415578355795e+00 4.417125016344e+00 4.418669796571e+00 4.420208217754e+00 4.421721090493e+00 4.423242949296e+00 4.424738795592e+00 4.426228610154e+00 4.427711216403e+00 4.429168900964e+00 4.430630176412e+00 4.432064031521e+00 4.433491101101e+00 4.434907813282e+00 4.436295958811e+00 4.437688836023e+00 4.439050866975e+00 4.440403036086e+00 4.441745365456e+00 4.443053779126e+00 4.444367204011e+00 4.445644704953e+00 4.446911563085e+00 4.448166007386e+00 4.449384989206e+00 4.450605552613e+00 4.451792099205e+00 4.452962296749e+00 4.454118053905e+00 4.455235368359e+00 4.456354330884e+00 4.457433600611e+00 4.458494511310e+00 4.459542468842e+00 4.460547426621e+00 4.461551282373e+00 4.462513552480e+00 4.463457103372e+00 4.464383450973e+00 4.465263236928e+00 4.466143671872e+00 4.466974286699e+00 4.467786537902e+00 4.468581673654e+00 4.469325367392e+00 4.470067206471e+00 4.470761100641e+00 4.471431158359e+00 4.472080311465e+00 4.472675490717e+00 4.473268103579e+00 4.473809852382e+00 4.474323867007e+00 4.474818968195e+00 4.475254769800e+00 4.475685718774e+00 4.476063270593e+00 4.476409738777e+00 4.476736283118e+00 4.477001472640e+00 4.477258441265e+00 4.477458658872e+00 4.477628654081e+00 4.477770735841e+00 4.477851083221e+00 4.477924052202e+00 4.477935945817e+00 4.477910271237e+00 4.477863273584e+00 4.477744748713e+00 4.477614678893e+00 4.477425716777e+00 4.477195582801e+00 4.476938712810e+00 4.476609307529e+00 4.476267812256e+00 4.475858996980e+00 4.475411891380e+00 4.474932549075e+00 4.474379004109e+00 4.473808649370e+00 4.473170884729e+00 4.472483645069e+00 4.471767997571e+00 4.470973835965e+00 4.470159295461e+00 4.469275332052e+00 4.468342198916e+00 4.467371677866e+00 4.466319433270e+00 4.465244584772e+00 4.464094854845e+00 4.462891883775e+00 4.461653349896e+00 4.460326033984e+00 4.458975471740e+00 4.457545132548e+00 4.456057390198e+00 4.454528669789e+00 4.452907686928e+00 4.451258715492e+00 4.449526837966e+00 4.447733765607e+00 4.445897532580e+00 4.443963798615e+00 4.441997026040e+00 4.439945336056e+00 4.437825509788e+00 4.435658443003e+00 4.433390638568e+00 4.431084997092e+00 4.428689547174e+00 4.426222415008e+00 4.423703570408e+00 4.421079827606e+00 4.418411682451e+00 4.415652229757e+00 4.412811497309e+00 4.409915984715e+00 4.406911954503e+00 4.403857138738e+00 4.400706362810e+00 4.397473803417e+00 4.394177264611e+00 4.390767398887e+00 4.387302396068e+00 4.383735692072e+00 4.380081342226e+00 4.376357797765e+00 4.372517223105e+00 4.368616115856e+00 4.364607583971e+00 4.360505296624e+00 4.356329643460e+00 4.352031307652e+00 4.347666194400e+00 4.343190800491e+00 4.338615641966e+00 4.333959762541e+00 4.329180350414e+00 4.324324055761e+00 4.319351666315e+00 4.314275827515e+00 4.309116111371e+00 4.303824765444e+00 4.298451168606e+00 4.292960614959e+00 4.287358755731e+00 4.281663415439e+00 4.275836483849e+00 4.269922189889e+00 4.263881940730e+00 4.257728572378e+00 4.251478479470e+00 4.245089898351e+00 4.238609674579e+00 4.232000005764e+00 4.225272364018e+00 4.218441742527e+00 4.211469742510e+00 4.204402073202e+00 4.197197950836e+00 4.189877473598e+00 4.182448121041e+00 4.174876768748e+00 4.167202438371e+00 4.159393727244e+00 4.151461565894e+00 4.143417395318e+00 4.135230554871e+00 4.126938145336e+00 4.118508665690e+00 4.109957985653e+00 4.101290370348e+00 4.092481907306e+00 4.083566298688e+00 4.074509847847e+00 4.065335457171e+00 4.056042116318e+00 4.046607501410e+00 4.037068084503e+00 4.027387182187e+00 4.017591809201e+00 4.007675230431e+00 3.997624566601e+00 3.987468868665e+00 3.977171544291e+00 3.966766000941e+00 3.956238574961e+00 3.945580133959e+00 3.934823108333e+00 3.923926309915e+00 3.912927498354e+00 3.901809287039e+00 3.890567847403e+00 3.879230851192e+00 3.867758830366e+00 3.856194462214e+00 3.844511164688e+00 3.832713551030e+00 3.820828421911e+00 3.808811951606e+00 3.796712157339e+00 3.784502665008e+00 3.772184999770e+00 3.759790981251e+00 3.747269290430e+00 3.734675403284e+00 3.721978189881e+00 3.709184306864e+00 3.696320172220e+00 3.683338994408e+00 3.670295704295e+00 3.657156260974e+00 3.643930445765e+00 3.630646780474e+00 3.617250545986e+00 3.603806275678e+00 3.590274141987e+00 3.576659810157e+00 3.563002463417e+00 3.549238580483e+00 3.535439723051e+00 3.521557962581e+00 3.507607429985e+00 3.493619632353e+00 3.479534441085e+00 3.465423707828e+00 3.451237831788e+00 3.436989016690e+00 3.422715139599e+00 3.408348113462e+00 3.393965848460e+00 3.379514997665e+00 3.365009815033e+00 3.350485919365e+00 3.335874952118e+00 3.321258121503e+00 3.306577420976e+00 3.291848553221e+00 3.277111917968e+00 3.262290085852e+00 3.247471107283e+00 3.232595534457e+00 3.217677602102e+00 3.202760641430e+00 3.187762875665e+00 3.172776437468e+00 3.157738345879e+00 3.142665396791e+00 3.127600756438e+00 3.112460955833e+00 3.097343689028e+00 3.082181690251e+00 3.066991540563e+00 3.051817224012e+00 3.036577249742e+00 3.021369130697e+00 3.006121283208e+00 2.990857035256e+00 2.975620378188e+00 2.960323240646e+00 2.945070104466e+00 2.929788706684e+00 2.914499995446e+00 2.899250532413e+00 2.883950220304e+00 2.868705104519e+00 2.853440983420e+00 2.838181158749e+00 2.822972840578e+00 2.807724415949e+00 2.792544684065e+00 2.777355497795e+00 2.762180161526e+00 2.747066881589e+00 2.731920709518e+00 2.716853579427e+00 2.701786064895e+00 2.686738714626e+00 2.671761226175e+00 2.656756804734e+00 2.641836152296e+00 2.626917732359e+00 2.612023958023e+00 2.597198499328e+00 2.582342704339e+00 2.567573014155e+00 2.552797368504e+00 2.538041917075e+00 2.523350236740e+00 2.508615622558e+00 2.493957825315e+00 2.479280515086e+00 2.464610063458e+00 2.449985721761e+00 2.435300786954e+00 2.420676565841e+00 2.406007679688e+00 2.391326989912e+00 2.376670809483e+00 2.361927770908e+00 2.347225391617e+00 2.332452942457e+00 2.317642507975e+00 2.302836561111e+00 2.287914742338e+00 2.273015049068e+00 2.258021007807e+00 2.242967702491e+00 2.227903680223e+00 2.212704926225e+00 2.197514901605e+00 2.182216969684e+00 2.166850812653e+00 2.151470993005e+00 2.135949277920e+00 2.120439513602e+00 2.104828647415e+00 2.089158594507e+00 2.073487665149e+00 2.057692190538e+00 2.041934448049e+00 2.026100355183e+00 2.010237378749e+00 1.994414163448e+00 1.978505399757e+00 1.962678377457e+00 1.946829175888e+00 1.931000897768e+00 1.915272437453e+00 1.899520453477e+00 1.883915049438e+00 1.868355676355e+00 1.852888044265e+00 1.837591736945e+00 1.822345890576e+00 1.807322912454e+00 1.792422644786e+00 1.777691537724e+00 1.763207990989e+00 1.748853331848e+00 1.734794882080e+00 1.720931594047e+00 1.707311951627e+00 1.694007942105e+00 1.680901643480e+00 1.668155301350e+00 1.655669653286e+00 1.643484354410e+00 1.631673809358e+00 1.620116594574e+00 1.608971403879e+00 1.598135899711e+00 1.587655373388e+00 1.577589984043e+00 1.567832215756e+00 1.558530908089e+00 1.549583573940e+00 1.541044996151e+00 1.532965988332e+00 1.525249775543e+00 1.518041691989e+00 1.511244695839e+00 1.504917728492e+00 1.499106537111e+00 1.493726477271e+00 1.488923361315e+00 1.484592160917e+00 1.480811449039e+00 1.477607743562e+00 1.474911629692e+00 1.472861186567e+00 1.471345706543e+00 1.470450715650e+00 1.470184253377e+00 1.470479106287e+00 1.471463729860e+00 1.473010107009e+00 1.475208860869e+00 1.478040696551e+00 1.481432646566e+00 1.485500930514e+00 1.490094628135e+00 1.495297114183e+00 1.501069632966e+00 1.507326036053e+00 1.514167556264e+00 1.521425993384e+00 1.529180557946e+00 1.537368838255e+00 1.545898143860e+00 1.554866567702e+00 1.564086473939e+00 1.573636707284e+00 1.583451494520e+00 1.593430036883e+00 1.603671285824e+00 1.613987824722e+00 1.624456798032e+00 1.635014256267e+00 1.645562002281e+00 1.656203958886e+00 1.666751011609e+00 1.677288814465e+00 1.687756190767e+00 1.698054760658e+00 1.708295823329e+00 1.718291848032e+00 1.728127761872e+00 1.737747538989e+00 1.747050555699e+00 1.756151046723e+00 1.764858863660e+00 1.773259629269e+00 1.781298756237e+00 1.788867379211e+00 1.796085915085e+00 1.802763540431e+00 1.808977087521e+00 1.814689667005e+00 1.819780386707e+00 1.824378967467e+00 1.828304663234e+00 1.831627582487e+00 1.834335617964e+00 1.836308828717e+00 1.837689224531e+00 1.838323291750e+00 1.838280282900e+00 1.837577552865e+00 1.836112785600e+00 1.834038761409e+00 1.831238299309e+00 1.827786490463e+00 1.823729584946e+00 1.818982985342e+00 1.813710814361e+00 1.807823063254e+00 1.801398441874e+00 1.794498995212e+00 1.787049538887e+00 1.779206869614e+00 1.770895703322e+00 1.762177492376e+00 1.753119583982e+00 1.743636145471e+00 1.733868388854e+00 1.723732321452e+00 1.713276440425e+00 1.702551070923e+00 1.691462400388e+00 1.680141813548e+00 1.668500547335e+00 1.656580417554e+00 1.644442170160e+00 1.631998854342e+00 1.619393959133e+00 1.606570963401e+00 1.593587530072e+00 1.580544262451e+00 1.567392307047e+00 1.554310073159e+00 1.541291327547e+00 1.528427206317e+00 1.515862316457e+00 1.503585400331e+00 1.491786203519e+00 1.480495350994e+00 1.469795504804e+00 1.459820901603e+00 1.450547924230e+00 1.442111643167e+00 1.434499101185e+00 1.427718175225e+00 1.421819202098e+00 1.416696357764e+00 1.412372536528e+00 1.408746537524e+00 1.405725087439e+00 1.403257194613e+00 1.401172167252e+00 1.399408706964e+00 1.397820173255e+00 1.396284285596e+00 1.394723581876e+00 1.392981309853e+00 1.391013757948e+00 1.388706750682e+00 1.385989691848e+00 1.382835194239e+00 1.379156217421e+00 1.374958305937e+00 1.370194869181e+00 1.364847368411e+00 1.358923001757e+00 1.352374149577e+00 1.345224060903e+00 1.337426612235e+00 1.328964495506e+00 1.319824552947e+00 1.309934342745e+00 1.299287765838e+00 1.287811433837e+00 1.275459320426e+00 1.262203685442e+00 1.247969526186e+00 1.232757966618e+00 1.216532791722e+00 1.199296287644e+00 1.181094718008e+00 1.161954445999e+00 1.141986430702e+00 1.121296240931e+00 1.100028714329e+00 1.078392465628e+00 1.056574437601e+00 1.034837909296e+00 1.013437898174e+00 9.926451381957e-01 9.727560151348e-01 9.540240289212e-01 9.367230308550e-01 9.210731866719e-01 9.072571752850e-01 8.954269204267e-01 8.856475953062e-01 8.779501648604e-01 8.722920995718e-01 8.685725498351e-01 8.666538124309e-01 8.663353806496e-01 8.674038018660e-01 8.696166314687e-01 8.727148708012e-01 8.764545982228e-01 8.805750497383e-01 8.848430247437e-01 8.890327796088e-01 8.929227455626e-01 8.963363887538e-01 8.990838509367e-01 9.010062184397e-01 9.019736411525e-01 9.018400170451e-01 9.005109808733e-01 8.978819064550e-01 8.938617837222e-01 8.884017489318e-01 8.814191938011e-01 8.728866433111e-01 8.627770171898e-01 8.510562762581e-01 8.377563738434e-01 8.228771391635e-01 8.064760139210e-01 7.886381047991e-01 7.694446850427e-01 7.490799381779e-01 7.277111743201e-01 7.055856079880e-01 6.830326228439e-01 6.603674037288e-01 6.380529037739e-01 6.165445388289e-01 5.963432666772e-01 5.780270859552e-01 5.620841692153e-01 5.490321259731e-01 5.392718921858e-01 5.330763197150e-01 5.306175479697e-01 5.318558773921e-01 5.366689762864e-01 5.447832754086e-01 5.558703348458e-01 5.695932935648e-01 5.855693853335e-01 6.035067207026e-01 6.230940481878e-01 6.440784338849e-01 6.662462261041e-01 6.893517241232e-01 7.132122482571e-01 7.375897310998e-01 7.622644243830e-01 7.870193416041e-01 8.116084747021e-01 8.358480070001e-01 8.595331712209e-01 8.825157143176e-01 9.046932408086e-01 9.259626012187e-01 9.462893139703e-01 9.656174913922e-01 9.839017846537e-01 1.001072747657e+00 1.017009684748e+00 1.031569840391e+00 1.044532474968e+00 1.055676275067e+00 1.064752410419e+00 1.071525446476e+00 1.075848958626e+00 1.077611078842e+00 1.076865513984e+00 1.073769860443e+00 1.068592378307e+00 1.059114231777e+00 1.043945704409e+00 1.031620466668e+00 1.027657566029e+00 1.029425341155e+00 1.028848990475e+00 1.020113797152e+00 1.004880908319e+00 9.907842997959e-01 9.844715719367e-01 9.851661151179e-01 9.853390779960e-01 9.777218006399e-01 9.616731710556e-01 9.434132748672e-01 9.302514960611e-01 9.236633601162e-01 9.178972819927e-01 9.056398980085e-01 8.848581874759e-01 8.606619922606e-01 8.408175963886e-01 8.286504019306e-01 8.201038848039e-01 8.081560698881e-01 7.899098433574e-01 7.695064528642e-01 7.544231940555e-01 7.484132459636e-01 7.479958832058e-01 7.463982051292e-01 7.405681567153e-01 7.341924037472e-01 7.340476813301e-01 7.431174019911e-01 7.575215026324e-01 7.705522818460e-01 7.791212048586e-01 7.862225808565e-01 7.974152037850e-01 8.147300990024e-01 8.342618057356e-01 8.498683610635e-01 8.588332182898e-01 8.641127441881e-01 8.713021101134e-01 8.830014559295e-01 8.961657273298e-01 9.052195747823e-01 9.075538557400e-01 9.060857679268e-01 9.066849151875e-01 9.125492449710e-01 9.210608719115e-01 9.265811622222e-01 9.262817043545e-01 9.232867773249e-01 9.242365780615e-01 9.331668681983e-01 9.474997297880e-01 9.605620233902e-01 9.679925912421e-01 9.716737997071e-01 9.778075314169e-01 9.909254850078e-01 1.009533521517e+00 1.028109722140e+00 1.043638228588e+00 1.058557698155e+00 1.042738474842e+00 9.396100993478e-01 8.681297918822e-01 9.285330461578e-01 1.022319062733e+00 1.026148564819e+00 9.455886505091e-01 8.995222882351e-01 9.622083917630e-01 1.040775881032e+00 1.030061673436e+00 9.414880697028e-01 8.909043475539e-01 9.510562885107e-01 1.036671939323e+00 1.051542606642e+00 1.004664632278e+00 9.800074448829e-01 1.013270106075e+00 1.035971874059e+00 9.863123255052e-01 9.003243258758e-01 8.837468766432e-01 9.587356124982e-01 1.024151556597e+00 1.011272360385e+00 9.569139806933e-01 9.499361860425e-01 9.974430415906e-01 1.009617417919e+00 9.316673919996e-01 8.202598358243e-01 8.062720361340e-01 9.065001262956e-01 9.944873790149e-01 9.922785145379e-01 9.267590539767e-01 8.767521108194e-01 8.703555895244e-01 8.605521540302e-01 8.256224126675e-01 8.161968104778e-01 8.661224496243e-01 9.107082626689e-01 8.745808870965e-01 7.796753549600e-01 7.564133781340e-01 8.592094443510e-01 9.449553270989e-01 8.836437910666e-01 6.903544927542e-01 5.971282566430e-01 7.978026150328e-01 1.023548394800e+00 1.054598582948e+00 8.513219215235e-01 5.621107775441e-01 5.998522198959e-01 8.996291805741e-01 1.073998728936e+00 1.012984249333e+00 7.891708509147e-01 6.588216459132e-01 8.067247868417e-01 9.855639404595e-01 1.004000333103e+00 8.712955768059e-01 7.604440104244e-01 8.486411078207e-01 1.018055843325e+00 1.078491166930e+00 9.726560389213e-01 7.802820245789e-01 7.108320932705e-01 8.667471088326e-01 1.054995234437e+00 1.112387921495e+00 9.954706385649e-01 7.730135031842e-01 6.647691625781e-01 8.334474216891e-01 1.053756027945e+00 1.116294549241e+00 9.674594744722e-01 7.216501125195e-01 7.121146662730e-01 9.850765784819e-01 1.184916740542e+00 1.131379238627e+00 8.470359862736e-01 6.453327449252e-01 9.154779448362e-01 1.258641946658e+00 1.339894233995e+00 1.084633826912e+00 6.443584966093e-01 6.450680117286e-01 1.103800153445e+00 1.383523041207e+00 1.305883597264e+00 9.156048369380e-01 5.376067840653e-01 7.737294556225e-01 1.133571322262e+00 1.225966275985e+00 1.035246755745e+00 7.696298682265e-01 7.756401978270e-01 9.584755864550e-01 9.998946155647e-01 8.588969005924e-01 7.640559124334e-01 9.212374866109e-01 1.091739169451e+00 1.029703502736e+00 7.114805942968e-01 4.776089809737e-01 8.256502090740e-01 1.184736633532e+00 1.228399737397e+00 9.019789278770e-01 3.818502133887e-01 6.101633051719e-01 1.142092339278e+00 1.368636125714e+00 1.187642208105e+00 6.904100572228e-01 4.597924394841e-01
 2.736507165709e+00 2.738241320967e+00 2.743131859769e+00 2.748042035087e+00 2.749874229991e+00 2.749932600154e+00 2.752025056940e+00 2.757069015505e+00 2.761801719424e+00 2.763415601542e+00 2.763551973520e+00 2.766012645574e+00 2.771352481598e+00 2.776022426025e+00 2.777406669041e+00 2.777560845490e+00 2.780317498180e+00 2.785831584746e+00 2.790369581165e+00 2.791578311241e+00 2.791762445089e+00 2.794642329369e+00 2.800151943151e+00 2.804548470711e+00 2.805635660101e+00 2.805810392613e+00 2.808740735754e+00 2.814235984314e+00 2.818502737389e+00 2.819461293034e+00 2.819625376351e+00 2.822596115800e+00 2.828023559115e+00 2.832112853575e+00 2.832936958691e+00 2.833112936712e+00 2.836143810236e+00 2.841492666575e+00 2.845343719071e+00 2.846005442379e+00 2.846309288870e+00 2.849575470372e+00 2.854879781632e+00 2.858403590738e+00 2.858913562083e+00 2.859501723261e+00 2.863140769781e+00 2.868416023291e+00 2.871589691402e+00 2.871980647690e+00 2.872924208887e+00 2.876972641664e+00 2.882219125410e+00 2.885062191995e+00 2.885386608004e+00 2.886700786335e+00 2.891087320781e+00 2.896237193874e+00 2.898798439668e+00 2.899139948433e+00 2.900765287515e+00 2.905318518359e+00 2.910303221178e+00 2.912666001500e+00 2.913086896725e+00 2.914948067985e+00 2.919532309808e+00 2.924297083091e+00 2.926532696448e+00 2.927105943025e+00 2.929136620428e+00 2.933618733255e+00 2.938152384695e+00 2.940351446504e+00 2.941103173621e+00 2.943230726697e+00 2.947569937436e+00 2.951901655849e+00 2.954122793339e+00 2.955071915463e+00 2.957249598842e+00 2.961385399474e+00 2.965549388318e+00 2.967864025354e+00 2.968999688188e+00 2.971166561019e+00 2.975093693074e+00 2.979132714202e+00 2.981573321455e+00 2.982906396067e+00 2.985039726164e+00 2.988731409056e+00 2.992670451936e+00 2.995281365185e+00 2.996801905307e+00 2.998871504824e+00 3.002334051836e+00 3.006184921367e+00 3.008984917499e+00 3.010711817852e+00 3.012712793209e+00 3.015906909451e+00 3.019659786101e+00 3.022657226975e+00 3.024604773443e+00 3.026541785685e+00 3.029457717431e+00 3.033065807704e+00 3.036241237436e+00 3.038455906303e+00 3.040385137654e+00 3.043012307000e+00 3.046416750487e+00 3.049723957895e+00 3.052230835749e+00 3.054242529424e+00 3.056644989122e+00 3.059790879549e+00 3.063135254647e+00 3.065932021771e+00 3.068129614009e+00 3.070387806621e+00 3.073251379242e+00 3.076512713823e+00 3.079524194178e+00 3.081977057106e+00 3.084224670635e+00 3.086816258613e+00 3.089882769863e+00 3.092999002073e+00 3.095716933948e+00 3.098073059893e+00 3.100493753944e+00 3.103298276191e+00 3.106372300144e+00 3.109311072200e+00 3.111879991403e+00 3.114270145995e+00 3.116854756494e+00 3.119757360173e+00 3.122759732325e+00 3.125553137254e+00 3.128072157854e+00 3.130546787965e+00 3.133241339144e+00 3.136144434110e+00 3.139041025151e+00 3.141749822179e+00 3.144283279217e+00 3.146829314016e+00 3.149546565870e+00 3.152398998592e+00 3.155224634852e+00 3.157907516870e+00 3.160473300389e+00 3.163054648814e+00 3.165767420660e+00 3.168585094092e+00 3.171381111173e+00 3.174068858637e+00 3.176670178391e+00 3.179284152835e+00 3.182008955330e+00 3.184814213111e+00 3.187597164254e+00 3.190294326082e+00 3.192928135545e+00 3.195579443225e+00 3.198311676372e+00 3.201099283698e+00 3.203857999633e+00 3.206555267367e+00 3.209216639021e+00 3.211894619700e+00 3.214620533984e+00 3.217367089643e+00 3.220094125196e+00 3.222793453124e+00 3.225485162819e+00 3.228183233620e+00 3.230893924836e+00 3.233605638401e+00 3.236319795854e+00 3.239037453178e+00 3.241756960370e+00 3.244462089620e+00 3.247158470512e+00 3.249861585716e+00 3.252575924622e+00 3.255303085284e+00 3.258025616304e+00 3.260728689584e+00 3.263424031906e+00 3.266128863334e+00 3.268843189506e+00 3.271560026439e+00 3.274272974597e+00 3.276977512089e+00 3.279678563528e+00 3.282389391611e+00 3.285101663663e+00 3.287812801085e+00 3.290524138512e+00 3.293229683919e+00 3.295938163275e+00 3.298653078207e+00 3.301367013284e+00 3.304078961358e+00 3.306789862949e+00 3.309496380580e+00 3.312211589750e+00 3.314932391953e+00 3.317647315871e+00 3.320359324469e+00 3.323072834942e+00 3.325791059004e+00 3.328516686981e+00 3.331240124277e+00 3.333954515642e+00 3.336674737705e+00 3.339407827971e+00 3.342136825323e+00 3.344863665650e+00 3.347586161800e+00 3.350314818857e+00 3.353059845008e+00 3.355799565177e+00 3.358526914859e+00 3.361256265959e+00 3.363999558012e+00 3.366748377009e+00 3.369496318318e+00 3.372231255639e+00 3.374967326263e+00 3.377723499684e+00 3.380481221418e+00 3.383230902819e+00 3.385977525424e+00 3.388727054341e+00 3.391490182231e+00 3.394251899283e+00 3.397008182262e+00 3.399769256487e+00 3.402537242234e+00 3.405304518358e+00 3.408069503685e+00 3.410833534368e+00 3.413607570253e+00 3.416389913722e+00 3.419163699975e+00 3.421930630835e+00 3.424708362456e+00 3.427494153494e+00 3.430281648791e+00 3.433060516622e+00 3.435835533026e+00 3.438627712181e+00 3.441425632683e+00 3.444215926503e+00 3.447002294473e+00 3.449795341506e+00 3.452595736681e+00 3.455402084067e+00 3.458203214122e+00 3.461004072803e+00 3.463814202757e+00 3.466627772845e+00 3.469439286493e+00 3.472257027176e+00 3.475077960174e+00 3.477902220972e+00 3.480725648867e+00 3.483549896350e+00 3.486382849165e+00 3.489218667154e+00 3.492053446291e+00 3.494890505385e+00 3.497733628315e+00 3.500578631842e+00 3.503427683455e+00 3.506275930391e+00 3.509122922138e+00 3.511979898636e+00 3.514837641213e+00 3.517697051837e+00 3.520560767598e+00 3.523424128040e+00 3.526288664097e+00 3.529157087304e+00 3.532026589669e+00 3.534903659581e+00 3.537784221801e+00 3.540658600648e+00 3.543538745091e+00 3.546422997223e+00 3.549313001882e+00 3.552206424300e+00 3.555099760213e+00 3.557994306753e+00 3.560894484987e+00 3.563797780694e+00 3.566706280436e+00 3.569618482787e+00 3.572529236121e+00 3.575444200515e+00 3.578362927269e+00 3.581284921506e+00 3.584212413384e+00 3.587140608665e+00 3.590071975932e+00 3.593007693485e+00 3.595942573858e+00 3.598884106078e+00 3.601830431487e+00 3.604776722473e+00 3.607726974567e+00 3.610676983042e+00 3.613632776748e+00 3.616595779953e+00 3.619557305563e+00 3.622522929552e+00 3.625488501878e+00 3.628457301830e+00 3.631434268686e+00 3.634413572239e+00 3.637391127587e+00 3.640372421337e+00 3.643354331532e+00 3.646344723642e+00 3.649339148132e+00 3.652331367937e+00 3.655326475184e+00 3.658321279532e+00 3.661323168183e+00 3.664332601113e+00 3.667339195772e+00 3.670347205703e+00 3.673358550973e+00 3.676372140686e+00 3.679392859671e+00 3.682414357725e+00 3.685433978628e+00 3.688459803562e+00 3.691486693200e+00 3.694520492001e+00 3.697555109302e+00 3.700586319164e+00 3.703623414662e+00 3.706662598476e+00 3.709707670782e+00 3.712756412674e+00 3.715800437398e+00 3.718847857172e+00 3.721899185493e+00 3.724954911520e+00 3.728012477302e+00 3.731068097568e+00 3.734125566847e+00 3.737188644429e+00 3.740252855605e+00 3.743322935499e+00 3.746388197147e+00 3.749452459258e+00 3.752526872894e+00 3.755600997748e+00 3.758677299407e+00 3.761752047349e+00 3.764826610913e+00 3.767907328200e+00 3.770988296686e+00 3.774071256566e+00 3.777155155101e+00 3.780237891340e+00 3.783325311237e+00 3.786412163779e+00 3.789501884373e+00 3.792592737610e+00 3.795681140717e+00 3.798775180727e+00 3.801864903373e+00 3.804957526871e+00 3.808053383590e+00 3.811147942412e+00 3.814244392157e+00 3.817337924431e+00 3.820431638586e+00 3.823532424900e+00 3.826628685492e+00 3.829726061326e+00 3.832822269968e+00 3.835914885045e+00 3.839014711484e+00 3.842111140199e+00 3.845207648040e+00 3.848302376280e+00 3.851393316772e+00 3.854489664763e+00 3.857583058490e+00 3.860675990794e+00 3.863766031560e+00 3.866852110725e+00 3.869942230015e+00 3.873030455183e+00 3.876113648736e+00 3.879201912526e+00 3.882280604388e+00 3.885360822315e+00 3.888441088926e+00 3.891514656821e+00 3.894593060468e+00 3.897663530846e+00 3.900732654657e+00 3.903803848937e+00 3.906866945143e+00 3.909932322117e+00 3.912992091566e+00 3.916048097986e+00 3.919103941827e+00 3.922153837549e+00 3.925206462053e+00 3.928252481179e+00 3.931293425207e+00 3.934334977599e+00 3.937368149603e+00 3.940402285593e+00 3.943430540371e+00 3.946454516583e+00 3.949477539151e+00 3.952492192177e+00 3.955505562184e+00 3.958514222895e+00 3.961516991605e+00 3.964518270273e+00 3.967509656144e+00 3.970499007466e+00 3.973485888971e+00 3.976462512068e+00 3.979439736319e+00 3.982407510105e+00 3.985371556270e+00 3.988329774358e+00 3.991277837311e+00 3.994227565779e+00 3.997165353962e+00 4.000098393211e+00 4.003029044249e+00 4.005947588744e+00 4.008865252494e+00 4.011771525022e+00 4.014672480020e+00 4.017567891704e+00 4.020453930421e+00 4.023336278189e+00 4.026208512447e+00 4.029072567124e+00 4.031934921574e+00 4.034783588864e+00 4.037626906563e+00 4.040462223830e+00 4.043288546748e+00 4.046109044581e+00 4.048917279974e+00 4.051720180666e+00 4.054518148238e+00 4.057299971861e+00 4.060079330288e+00 4.062845192835e+00 4.065604527506e+00 4.068355828297e+00 4.071095729360e+00 4.073829457894e+00 4.076549602638e+00 4.079264501527e+00 4.081969237804e+00 4.084658449204e+00 4.087348723092e+00 4.090018912985e+00 4.092684105898e+00 4.095341409201e+00 4.097980765229e+00 4.100617805236e+00 4.103238391260e+00 4.105854406780e+00 4.108459825637e+00 4.111046363621e+00 4.113634296817e+00 4.116199472691e+00 4.118762688581e+00 4.121313720169e+00 4.123846199623e+00 4.126378062081e+00 4.128890662675e+00 4.131398537808e+00 4.133892541802e+00 4.136371781261e+00 4.138847984747e+00 4.141300938192e+00 4.143752944767e+00 4.146190180252e+00 4.148609012771e+00 4.151031121705e+00 4.153425905635e+00 4.155820134810e+00 4.158199741632e+00 4.160559399426e+00 4.162920229951e+00 4.165258010678e+00 4.167592022160e+00 4.169911913081e+00 4.172213355850e+00 4.174515706969e+00 4.176792686328e+00 4.179066451802e+00 4.181326563229e+00 4.183567482178e+00 4.185809012498e+00 4.188025033375e+00 4.190238963948e+00 4.192439182504e+00 4.194621606215e+00 4.196802891230e+00 4.198959513251e+00 4.201112735962e+00 4.203252503624e+00 4.205372777361e+00 4.207494145577e+00 4.209591667023e+00 4.211683937797e+00 4.213764644494e+00 4.215827352824e+00 4.217888830552e+00 4.219926883260e+00 4.221962860415e+00 4.223982608694e+00 4.225985952695e+00 4.227988804638e+00 4.229969542278e+00 4.231945075149e+00 4.233909847349e+00 4.235855301660e+00 4.237802631961e+00 4.239725344508e+00 4.241647071667e+00 4.243554106549e+00 4.245444269150e+00 4.247334473401e+00 4.249204125913e+00 4.251068934795e+00 4.252924902572e+00 4.254759974732e+00 4.256598902288e+00 4.258415806776e+00 4.260226569818e+00 4.262032083187e+00 4.263816416365e+00 4.265603286279e+00 4.267370981329e+00 4.269133967669e+00 4.270888143682e+00 4.272625455154e+00 4.274367076886e+00 4.276084641537e+00 4.277802019542e+00 4.279512810812e+00 4.281202733470e+00 4.282898300215e+00 4.284575838374e+00 4.286248888167e+00 4.287916119886e+00 4.289567070034e+00 4.291220865524e+00 4.292855964961e+00 4.294491635099e+00 4.296120003584e+00 4.297731537086e+00 4.299350149495e+00 4.300949430328e+00 4.302547874197e+00 4.304143339856e+00 4.305723456406e+00 4.307307399110e+00 4.308874226701e+00 4.310442631291e+00 4.312005679032e+00 4.313554969201e+00 4.315112540352e+00 4.316651637276e+00 4.318192453461e+00 4.319730507870e+00 4.321253684639e+00 4.322784062416e+00 4.324302926057e+00 4.325821142997e+00 4.327335228782e+00 4.328839084216e+00 4.330349778222e+00 4.331847029175e+00 4.333346665523e+00 4.334844672911e+00 4.336331018538e+00 4.337825411813e+00 4.339308804404e+00 4.340792303095e+00 4.342276927684e+00 4.343750618547e+00 4.345233430869e+00 4.346705398073e+00 4.348179849697e+00 4.349654721840e+00 4.351117909491e+00 4.352592618556e+00 4.354056859412e+00 4.355520976780e+00 4.356993563136e+00 4.358450629462e+00 4.359919469780e+00 4.361380722889e+00 4.362842690121e+00 4.364309218686e+00 4.365765661977e+00 4.367230876982e+00 4.368691840367e+00 4.370150026118e+00 4.371618163386e+00 4.373075801619e+00 4.374541995645e+00 4.376003083798e+00 4.377463884396e+00 4.378931709241e+00 4.380390567455e+00 4.381858765389e+00 4.383322519384e+00 4.384787216802e+00 4.386258032292e+00 4.387719188127e+00 4.389190839990e+00 4.390659213529e+00 4.392125080635e+00 4.393601673748e+00 4.395066914512e+00 4.396540199911e+00 4.398014418391e+00 4.399484698068e+00 4.400961578471e+00 4.402431673966e+00 4.403909298818e+00 4.405383549617e+00 4.406856465155e+00 4.408338551224e+00 4.409809926851e+00 4.411289008282e+00 4.412766434762e+00 4.414237305818e+00 4.415721894267e+00 4.417191787566e+00 4.418671595376e+00 4.420148466036e+00 4.421616723139e+00 4.423099921381e+00 4.424566079109e+00 4.426042293470e+00 4.427515152400e+00 4.428978366809e+00 4.430454558803e+00 4.431914793181e+00 4.433382583194e+00 4.434846420916e+00 4.436302198821e+00 4.437765529997e+00 4.439213726738e+00 4.440669886059e+00 4.442121641660e+00 4.443559688356e+00 4.445009341460e+00 4.446443047001e+00 4.447874725109e+00 4.449309743644e+00 4.450728078919e+00 4.452153844473e+00 4.453562161695e+00 4.454971550893e+00 4.456375761455e+00 4.457766613443e+00 4.459165684923e+00 4.460541531187e+00 4.461918700306e+00 4.463291429087e+00 4.464642906182e+00 4.466004176521e+00 4.467342452705e+00 4.468678735609e+00 4.470007001083e+00 4.471317108639e+00 4.472633175880e+00 4.473920936396e+00 4.475209539783e+00 4.476488012359e+00 4.477741615409e+00 4.479003371156e+00 4.480236696292e+00 4.481464118336e+00 4.482681176826e+00 4.483874082705e+00 4.485071074986e+00 4.486236061611e+00 4.487397982551e+00 4.488545031777e+00 4.489662970234e+00 4.490784313876e+00 4.491874460841e+00 4.492954838268e+00 4.494022530320e+00 4.495059403914e+00 4.496096651183e+00 4.497098735216e+00 4.498089432171e+00 4.499067389527e+00 4.500007869774e+00 4.500951859327e+00 4.501855507952e+00 4.502746666205e+00 4.503623183467e+00 4.504458223417e+00 4.505297007059e+00 4.506092389399e+00 4.506871396069e+00 4.507638046483e+00 4.508358547026e+00 4.509078569800e+00 4.509755486525e+00 4.510413414299e+00 4.511054503094e+00 4.511649231915e+00 4.512244166672e+00 4.512790368255e+00 4.513316146669e+00 4.513823773268e+00 4.514281215075e+00 4.514736501849e+00 4.515143035572e+00 4.515527380898e+00 4.515886941300e+00 4.516199400617e+00 4.516505363307e+00 4.516759493880e+00 4.516988182026e+00 4.517196594133e+00 4.517347130303e+00 4.517493461984e+00 4.517584605270e+00 4.517649067131e+00 4.517689940919e+00 4.517672169707e+00 4.517648384442e+00 4.517567112528e+00 4.517455744503e+00 4.517320717981e+00 4.517120651417e+00 4.516913498090e+00 4.516649295254e+00 4.516348973969e+00 4.516027484870e+00 4.515636923466e+00 4.515236474297e+00 4.514778349051e+00 4.514280521758e+00 4.513756687156e+00 4.513163116506e+00 4.512559701100e+00 4.511892168839e+00 4.511184217028e+00 4.510451106671e+00 4.509643482031e+00 4.508822602375e+00 4.507937595374e+00 4.507007554756e+00 4.506048701745e+00 4.505015376289e+00 4.503963764247e+00 4.502846228331e+00 4.501683751665e+00 4.500490294640e+00 4.499215809484e+00 4.497924050675e+00 4.496561948692e+00 4.495149066657e+00 4.493703867570e+00 4.492178076156e+00 4.490628800214e+00 4.489008773724e+00 4.487334862144e+00 4.485624268444e+00 4.483830023166e+00 4.482010587822e+00 4.480116164289e+00 4.478164322486e+00 4.476175060013e+00 4.474095722693e+00 4.471989137108e+00 4.469803432944e+00 4.467559184329e+00 4.465270738159e+00 4.462890882353e+00 4.460480585314e+00 4.457988139206e+00 4.455431323256e+00 4.452828152772e+00 4.450128347864e+00 4.447392292309e+00 4.444571451433e+00 4.441683675822e+00 4.438744648847e+00 4.435706582942e+00 4.432628150495e+00 4.429459473730e+00 4.426219347080e+00 4.422923896662e+00 4.419524836890e+00 4.416081256626e+00 4.412539965488e+00 4.408924859330e+00 4.405249645934e+00 4.401468064507e+00 4.397634401359e+00 4.393703813603e+00 4.389689777522e+00 4.385611592361e+00 4.381421478518e+00 4.377173029350e+00 4.372824029243e+00 4.368389233747e+00 4.363883142323e+00 4.359261119634e+00 4.354575691431e+00 4.349783958043e+00 4.344899160019e+00 4.339939947192e+00 4.334857851857e+00 4.329708606900e+00 4.324448742383e+00 4.319089852214e+00 4.313648273871e+00 4.308087041686e+00 4.302444426466e+00 4.296689475746e+00 4.290830484426e+00 4.284882810976e+00 4.278807222820e+00 4.272650142619e+00 4.266371215203e+00 4.259987880203e+00 4.253505645381e+00 4.246897128616e+00 4.240195520946e+00 4.233369119490e+00 4.226434692743e+00 4.219393946723e+00 4.212221820462e+00 4.204956097783e+00 4.197559085193e+00 4.190049215947e+00 4.182427922672e+00 4.174673641461e+00 4.166818841877e+00 4.158828643877e+00 4.150726390170e+00 4.142505156633e+00 4.134149599305e+00 4.125690687580e+00 4.117090285771e+00 4.108376838553e+00 4.099543536917e+00 4.090573485190e+00 4.081497050737e+00 4.072277792746e+00 4.062945343079e+00 4.053488547335e+00 4.043896115630e+00 4.034195327755e+00 4.024352333603e+00 4.014398283991e+00 4.004315023002e+00 3.994101405562e+00 3.983779174418e+00 3.973311859612e+00 3.962740594503e+00 3.952037402192e+00 3.941205745215e+00 3.930270463843e+00 3.919189990722e+00 3.908010060510e+00 3.896700993644e+00 3.885268603823e+00 3.873737270388e+00 3.862060088315e+00 3.850291477221e+00 3.838397171041e+00 3.826382514368e+00 3.814276619249e+00 3.802030675715e+00 3.789701252355e+00 3.777249453278e+00 3.764685149225e+00 3.752040040664e+00 3.739254082962e+00 3.726399069335e+00 3.713425692056e+00 3.700347468705e+00 3.687198539476e+00 3.673916216539e+00 3.660574839710e+00 3.647122944645e+00 3.633575659155e+00 3.619967193288e+00 3.606230328878e+00 3.592446393784e+00 3.578560507572e+00 3.564587010970e+00 3.550566049437e+00 3.536421811102e+00 3.522243419765e+00 3.507969376273e+00 3.493615768170e+00 3.479226473664e+00 3.464721636395e+00 3.450192162773e+00 3.435574399742e+00 3.420887071662e+00 3.406171897992e+00 3.391346973189e+00 3.376510317791e+00 3.361591528315e+00 3.346610354580e+00 3.331611479833e+00 3.316507119708e+00 3.301400228961e+00 3.286218651131e+00 3.270980370783e+00 3.255736288965e+00 3.240389320829e+00 3.225049199092e+00 3.209643871311e+00 3.194184938009e+00 3.178728861452e+00 3.163177910865e+00 3.147641074946e+00 3.132046752171e+00 3.116406055169e+00 3.100777412376e+00 3.085061018181e+00 3.069367145929e+00 3.053622830673e+00 3.037841676112e+00 3.022084588733e+00 3.006246574053e+00 2.990441762974e+00 2.974595979933e+00 2.958724306793e+00 2.942885597134e+00 2.926976849063e+00 2.911116420702e+00 2.895226064044e+00 2.879321725407e+00 2.863464546617e+00 2.847547340950e+00 2.831694355076e+00 2.815822540261e+00 2.799952146744e+00 2.784144600977e+00 2.768290112231e+00 2.752514110537e+00 2.736734127256e+00 2.720969612421e+00 2.705284241908e+00 2.689564277743e+00 2.673940480360e+00 2.658323839811e+00 2.642735830957e+00 2.627240879794e+00 2.611720226770e+00 2.596308416059e+00 2.580913403982e+00 2.565556986344e+00 2.550300957873e+00 2.535027736872e+00 2.519866993576e+00 2.504727354313e+00 2.489626317516e+00 2.474628413404e+00 2.459607796346e+00 2.444701313357e+00 2.429809311189e+00 2.414950024251e+00 2.400185584512e+00 2.385384897916e+00 2.370691644556e+00 2.355992901738e+00 2.341315504795e+00 2.326715083638e+00 2.312060697657e+00 2.297493541972e+00 2.282901901895e+00 2.268310197000e+00 2.253775562995e+00 2.239162227423e+00 2.224616876350e+00 2.210026090970e+00 2.195411595764e+00 2.180837866179e+00 2.166163319759e+00 2.151543332142e+00 2.136859653047e+00 2.122140717666e+00 2.107452966446e+00 2.092654735733e+00 2.077907110356e+00 2.063095622051e+00 2.048247752528e+00 2.033438684642e+00 2.018531028984e+00 2.003687370360e+00 1.988799281698e+00 1.973896188272e+00 1.959062414804e+00 1.944161870986e+00 1.929360198231e+00 1.914555675078e+00 1.899783552051e+00 1.885130108543e+00 1.870461000151e+00 1.855951294912e+00 1.841498530289e+00 1.827140309365e+00 1.812967634126e+00 1.798849460725e+00 1.784957236104e+00 1.771195402304e+00 1.757600615822e+00 1.744262788007e+00 1.731050788324e+00 1.718136511100e+00 1.705423695696e+00 1.692944870954e+00 1.680790209253e+00 1.668824602420e+00 1.657218509972e+00 1.645871074089e+00 1.634816858458e+00 1.624133548568e+00 1.613695401387e+00 1.603658521234e+00 1.593924801177e+00 1.584527518310e+00 1.575535571765e+00 1.566832785134e+00 1.558565628980e+00 1.550637153954e+00 1.543085412596e+00 1.535969098179e+00 1.529185890404e+00 1.522876124246e+00 1.516940672832e+00 1.511437815022e+00 1.506408245880e+00 1.501764295095e+00 1.497647332280e+00 1.493955004935e+00 1.490758549555e+00 1.488090427744e+00 1.485870763445e+00 1.484239791174e+00 1.483091380871e+00 1.482503474882e+00 1.482492610991e+00 1.482986744450e+00 1.484118946946e+00 1.485765963031e+00 1.488013464208e+00 1.490853103368e+00 1.494212085855e+00 1.498211762990e+00 1.502706330061e+00 1.507782853291e+00 1.513408205895e+00 1.519497759190e+00 1.526164414197e+00 1.533238057880e+00 1.540801659320e+00 1.548804039480e+00 1.557151495546e+00 1.565945573201e+00 1.575004429019e+00 1.584409767921e+00 1.594096497989e+00 1.603966279528e+00 1.614123786962e+00 1.624375081246e+00 1.634807595244e+00 1.645354964479e+00 1.655917914769e+00 1.666605214061e+00 1.677224975415e+00 1.687864608734e+00 1.698467477756e+00 1.708928451546e+00 1.719368482392e+00 1.729592687377e+00 1.739691017927e+00 1.749612740493e+00 1.759248130528e+00 1.768720287816e+00 1.777838394306e+00 1.786681915495e+00 1.795210170404e+00 1.803302542062e+00 1.811086014119e+00 1.818367948113e+00 1.825216730887e+00 1.831605038021e+00 1.837400756311e+00 1.842732495047e+00 1.847419268269e+00 1.851520722908e+00 1.855025975365e+00 1.857804171401e+00 1.859991338407e+00 1.861426380655e+00 1.862166900450e+00 1.862234850944e+00 1.861503324704e+00 1.860130341732e+00 1.857982665465e+00 1.855124614282e+00 1.851605962121e+00 1.847325585943e+00 1.842443733537e+00 1.836867809363e+00 1.830661356527e+00 1.823899363813e+00 1.816489711918e+00 1.808598984094e+00 1.800146021415e+00 1.791191463045e+00 1.781809454156e+00 1.771907820330e+00 1.761637485763e+00 1.750920144311e+00 1.739792583716e+00 1.728322508083e+00 1.716411472636e+00 1.704184915268e+00 1.691570752298e+00 1.678594074759e+00 1.665320905435e+00 1.651661152302e+00 1.637746302634e+00 1.623528725141e+00 1.609047208593e+00 1.594409016230e+00 1.579556596547e+00 1.564661611181e+00 1.549731351743e+00 1.534845341095e+00 1.520161891598e+00 1.505678679595e+00 1.491597723599e+00 1.477977188378e+00 1.464913256195e+00 1.452580075187e+00 1.440984006909e+00 1.430290686232e+00 1.420540926231e+00 1.411767938934e+00 1.404067764173e+00 1.397376533964e+00 1.391739562352e+00 1.387092102507e+00 1.383359567254e+00 1.380502194777e+00 1.378357668260e+00 1.376854595781e+00 1.375841466159e+00 1.375166906721e+00 1.374730864804e+00 1.374343173814e+00 1.373912688065e+00 1.373293395581e+00 1.372368400894e+00 1.371059089081e+00 1.369241850259e+00 1.366877757721e+00 1.363879273793e+00 1.360197063992e+00 1.355814465769e+00 1.350651545644e+00 1.344717771474e+00 1.337960267388e+00 1.330344699884e+00 1.321862784520e+00 1.312443283017e+00 1.302077536522e+00 1.290703930519e+00 1.278277663036e+00 1.264775539881e+00 1.250126810053e+00 1.234330185536e+00 1.217349393930e+00 1.199179405747e+00 1.179860022895e+00 1.159404947137e+00 1.137915235096e+00 1.115487181556e+00 1.092258321111e+00 1.068428601545e+00 1.044190039794e+00 1.019814788829e+00 9.955785047926e-01 9.717797777421e-01 9.487630889585e-01 9.268386600350e-01 9.063454193073e-01 8.875847734660e-01 8.708207673967e-01 8.562902412936e-01 8.441375733760e-01 8.344613528426e-01 8.272758856378e-01 8.225014029976e-01 8.200211809430e-01 8.196219289941e-01 8.210587624132e-01 8.240566144930e-01 8.282994052421e-01 8.334935990929e-01 8.393245033579e-01 8.455030087686e-01 8.517643191867e-01 8.578469810101e-01 8.635408647537e-01 8.686352973191e-01 8.729529887549e-01 8.763500481171e-01 8.786711739035e-01 8.798112953138e-01 8.796643349361e-01 8.781238496980e-01 8.751260445082e-01 8.705839430377e-01 8.644383153904e-01 8.566407985093e-01 8.471284621567e-01 8.358960768307e-01 8.229014982476e-01 8.081571103072e-01 7.917050982886e-01 7.735704797829e-01 7.538899257570e-01 7.327889624966e-01 7.104664417030e-01 6.872271084331e-01 6.633764721342e-01 6.393804542147e-01 6.157493444624e-01 5.930677266164e-01 5.720443268504e-01 5.533617003013e-01 5.377627291243e-01 5.259131029975e-01 5.183429050059e-01 5.154314588274e-01 5.172843931660e-01 5.238066862043e-01 5.346575039758e-01 5.493547089253e-01 5.673379351313e-01 5.879897590818e-01 6.107674510628e-01 6.351312990850e-01 6.606392444911e-01 6.869037499844e-01 7.135662143201e-01 7.403559949546e-01 7.669720996084e-01 7.931718067235e-01 8.187250951111e-01 8.433862293203e-01 8.669886199271e-01 8.893391344653e-01 9.103177896640e-01 9.298559924045e-01 9.478921199109e-01 9.644658015948e-01 9.796052943666e-01 9.933776949601e-01 1.005854975484e+00 1.017066453412e+00 1.027035372224e+00 1.035703778354e+00 1.042989645641e+00 1.048760597138e+00 1.052857280333e+00 1.055162008688e+00 1.055554088677e+00 1.054036221941e+00 1.050684145095e+00 1.045669345774e+00 1.036609519021e+00 1.022071847042e+00 1.010492162908e+00 1.007279452682e+00 1.009735800810e+00 1.009806221124e+00 1.001768945835e+00 9.873647740656e-01 9.742292222720e-01 9.688803845663e-01 9.703719322893e-01 9.710698483717e-01 9.637470626481e-01 9.478299326758e-01 9.295655728950e-01 9.161918000230e-01 9.090369236504e-01 9.022453710926e-01 8.885044312182e-01 8.659101607900e-01 8.398036270144e-01 8.182324366675e-01 8.047368691973e-01 7.953376665400e-01 7.830719062322e-01 7.652584884001e-01 7.464208221185e-01 7.343295519619e-01 7.326151151999e-01 7.373076763471e-01 7.411869070248e-01 7.410049948470e-01 7.402986353044e-01 7.454603796701e-01 7.589201890722e-01 7.764060584097e-01 7.911239807952e-01 8.000376510397e-01 8.062044319152e-01 8.153148597903e-01 8.297324967529e-01 8.460253072243e-01 8.584682656598e-01 8.646423302957e-01 8.677509811846e-01 8.736595081820e-01 8.851789156254e-01 8.993313981984e-01 9.104396885246e-01 9.156721960437e-01 9.176042812253e-01 9.216029813151e-01 9.303180416463e-01 9.407014671288e-01 9.468849982009e-01 9.459251130365e-01 9.409102757635e-01 9.386455444568e-01 9.436617363594e-01 9.540711854418e-01 9.637560899860e-01 9.686201491766e-01 9.706094197851e-01 9.759316630694e-01 9.891343528064e-01 1.008762799359e+00 1.029321001084e+00 1.047490358855e+00 1.065049032028e+00 1.068508874115e+00 9.790113107005e-01 9.062001523031e-01 9.477009311460e-01 1.023549575288e+00 1.018973362262e+00 9.417897933618e-01 9.127899990714e-01 9.960978106148e-01 1.085972495369e+00 1.073362126287e+00 9.672309401918e-01 8.874965296809e-01 9.288560336372e-01 1.017272542234e+00 1.048533571286e+00 1.023423282519e+00 1.015093367293e+00 1.047130130624e+00 1.049042799919e+00 9.633336496933e-01 8.402065828757e-01 8.232126457916e-01 9.437280288439e-01 1.058070840016e+00 1.065853232411e+00 9.850252172125e-01 9.117186089933e-01 9.057074985201e-01 9.132964642911e-01 8.727716080896e-01 8.172427282435e-01 8.345674326887e-01 9.190053815757e-01 9.713320709057e-01 9.381378650077e-01 8.620649254074e-01 8.308543260111e-01 8.558414937093e-01 8.631707331475e-01 8.230471808539e-01 7.988773427712e-01 8.494938226666e-01 9.132777086469e-01 8.957995164613e-01 7.958856976222e-01 7.354664350857e-01 8.138022434737e-01 9.177767806541e-01 9.031000593966e-01 7.595368105692e-01 6.568399830403e-01 7.820284504630e-01 9.707376664785e-01 1.010616562094e+00 8.494275040047e-01 6.157096541987e-01 6.350234623187e-01 8.824919276246e-01 1.040354253123e+00 9.956773139518e-01 8.092208849352e-01 6.955603640614e-01 8.056504990972e-01 9.543991385244e-01 9.771360948252e-01 8.834123319498e-01 8.170455401722e-01 8.952437403067e-01 1.021098818824e+00 1.051557591059e+00 9.506542308902e-01 8.053162853470e-01 7.856372153539e-01 9.281858581519e-01 1.075959788946e+00 1.105512092493e+00 9.890881337735e-01 7.989398928926e-01 7.231584221617e-01 8.692173516300e-01 1.053089891575e+00 1.096267828096e+00 9.511367352600e-01 7.283029310112e-01 7.256785159447e-01 9.729764418765e-01 1.150715747707e+00 1.088765926241e+00 8.087894484441e-01 6.173794003679e-01 8.865854579453e-01 1.220113012224e+00 1.298084357624e+00 1.049910268673e+00 6.224933226592e-01 6.250518713386e-01 1.072793974748e+00 1.347127924925e+00 1.274937409248e+00 8.986378402301e-01 5.326253748503e-01 7.616235581038e-01 1.118776705351e+00 1.218250521002e+00 1.035936731299e+00 7.602839695283e-01 7.402819713699e-01 9.324720597094e-01 1.014868823022e+00 9.222076660793e-01 8.205150956619e-01 8.954080666059e-01 1.013871613935e+00 9.658829977274e-01 7.339723129081e-01 6.017441977221e-01 8.527614984317e-01 1.118336809564e+00 1.122275777437e+00 8.193963428125e-01 4.306686733326e-01 6.757283820664e-01 1.117935181787e+00 1.291184015445e+00 1.106158640169e+00 6.774521469632e-01 5.639155255475e-01
 2.777322605726e+00 2.779099207691e+00 2.784077964571e+00 2.789081708193e+00 2.790961977283e+00 2.791033983799e+00 2.793164461732e+00 2.798290728308e+00 2.803110833861e+00 2.804771817696e+00 2.804922712525e+00 2.807427122680e+00 2.812852707607e+00 2.817605202971e+00 2.819029618145e+00 2.819206002466e+00 2.822014089713e+00 2.827618362575e+00 2.832235871316e+00 2.833483438263e+00 2.833692704748e+00 2.836631910437e+00 2.842236591489e+00 2.846715896040e+00 2.847838664441e+00 2.848035619389e+00 2.851031437974e+00 2.856627502027e+00 2.860977958066e+00 2.861967290055e+00 2.862150640170e+00 2.865183562043e+00 2.870711791745e+00 2.874884555879e+00 2.875739720653e+00 2.875931435861e+00 2.879020433474e+00 2.884466805929e+00 2.888398938164e+00 2.889088698006e+00 2.889404972816e+00 2.892726754665e+00 2.898128102406e+00 2.901729657951e+00 2.902264546276e+00 2.902865530320e+00 2.906562203923e+00 2.911928808101e+00 2.915175758085e+00 2.915590112830e+00 2.916549210514e+00 2.920659473140e+00 2.925996578356e+00 2.928906637219e+00 2.929253478610e+00 2.930587932644e+00 2.935040052571e+00 2.940277500919e+00 2.942899697085e+00 2.943261995162e+00 2.944915757335e+00 2.949537427390e+00 2.954607775494e+00 2.957024745165e+00 2.957470019449e+00 2.959363043751e+00 2.964017814529e+00 2.968865339425e+00 2.971151591152e+00 2.971749694165e+00 2.973817188263e+00 2.978373644870e+00 2.982984229210e+00 2.985232042380e+00 2.986007909414e+00 2.988178095682e+00 2.992586331677e+00 2.996994932024e+00 2.999265101081e+00 3.000243629057e+00 3.002460838724e+00 3.006664875055e+00 3.010902361926e+00 3.013264409260e+00 3.014431102487e+00 3.016641384958e+00 3.020634187909e+00 3.024742406251e+00 3.027235596654e+00 3.028600554414e+00 3.030774330324e+00 3.034529225969e+00 3.038533044713e+00 3.041196388606e+00 3.042755560770e+00 3.044866656450e+00 3.048383890976e+00 3.052301397825e+00 3.055154071854e+00 3.056921975373e+00 3.058960780886e+00 3.062207447126e+00 3.066022807331e+00 3.069074413013e+00 3.071065853647e+00 3.073041145726e+00 3.076006581209e+00 3.079673556271e+00 3.082905358953e+00 3.085164058871e+00 3.087132620946e+00 3.089804412179e+00 3.093265896261e+00 3.096630036161e+00 3.099181135980e+00 3.101234567879e+00 3.103681084644e+00 3.106876991695e+00 3.110276549703e+00 3.113123483713e+00 3.115362573365e+00 3.117661972331e+00 3.120574743382e+00 3.123888309159e+00 3.126948617859e+00 3.129448814324e+00 3.131735812864e+00 3.134372372368e+00 3.137488258545e+00 3.140654783980e+00 3.143419758714e+00 3.145818607691e+00 3.148280826540e+00 3.151130769249e+00 3.154253278418e+00 3.157239950109e+00 3.159851734483e+00 3.162283509268e+00 3.164911403939e+00 3.167857864370e+00 3.170905260451e+00 3.173744479930e+00 3.176303147937e+00 3.178821797496e+00 3.181557615571e+00 3.184504196534e+00 3.187443932560e+00 3.190194173525e+00 3.192767244107e+00 3.195354635364e+00 3.198113532215e+00 3.201009361949e+00 3.203874811588e+00 3.206600518432e+00 3.209206051336e+00 3.211825088228e+00 3.214577857272e+00 3.217436456586e+00 3.220274039955e+00 3.223001503685e+00 3.225639868525e+00 3.228295584613e+00 3.231055244151e+00 3.233899585281e+00 3.236723372106e+00 3.239457710391e+00 3.242130284376e+00 3.244818066900e+00 3.247588171426e+00 3.250411667028e+00 3.253208165587e+00 3.255941536102e+00 3.258639369517e+00 3.261350876086e+00 3.264112432315e+00 3.266896509320e+00 3.269658201761e+00 3.272393196589e+00 3.275119568329e+00 3.277851147581e+00 3.280591127820e+00 3.283341194401e+00 3.286086972776e+00 3.288836932590e+00 3.291589021223e+00 3.294327510748e+00 3.297056461502e+00 3.299790812802e+00 3.302539408874e+00 3.305297113280e+00 3.308049940959e+00 3.310783209241e+00 3.313510196959e+00 3.316245979876e+00 3.318989846096e+00 3.321736707563e+00 3.324480167263e+00 3.327211575702e+00 3.329944091016e+00 3.332682162189e+00 3.335423185795e+00 3.338164395703e+00 3.340902983265e+00 3.343636394525e+00 3.346371960343e+00 3.349115233655e+00 3.351856823185e+00 3.354595146121e+00 3.357331804239e+00 3.360063569614e+00 3.362805298431e+00 3.365551829208e+00 3.368293747322e+00 3.371030405704e+00 3.373768584811e+00 3.376512554175e+00 3.379262294738e+00 3.382009313978e+00 3.384747463386e+00 3.387492584663e+00 3.390248684234e+00 3.393001528012e+00 3.395751481419e+00 3.398497232429e+00 3.401249731897e+00 3.404014893127e+00 3.406776581763e+00 3.409525690186e+00 3.412278647261e+00 3.415043265765e+00 3.417814963373e+00 3.420584007681e+00 3.423338917037e+00 3.426095417143e+00 3.428871053428e+00 3.431649363734e+00 3.434417415644e+00 3.437185698082e+00 3.439957441440e+00 3.442735922966e+00 3.445521138561e+00 3.448292857205e+00 3.451071399696e+00 3.453859475351e+00 3.456643735634e+00 3.459426256346e+00 3.462210148277e+00 3.465000973974e+00 3.467800109254e+00 3.470590098151e+00 3.473372977003e+00 3.476168498826e+00 3.478972931203e+00 3.481774237274e+00 3.484569878282e+00 3.487361269097e+00 3.490165879910e+00 3.492980925450e+00 3.495785324608e+00 3.498586612878e+00 3.501394541234e+00 3.504209787552e+00 3.507029986638e+00 3.509845837737e+00 3.512662147288e+00 3.515485182597e+00 3.518311302432e+00 3.521137187421e+00 3.523969091899e+00 3.526802993533e+00 3.529639299268e+00 3.532477245259e+00 3.535315340042e+00 3.538158867973e+00 3.541010078913e+00 3.543854739554e+00 3.546703611045e+00 3.549559018982e+00 3.552416378715e+00 3.555277710274e+00 3.558137845502e+00 3.560999368994e+00 3.563866601139e+00 3.566736998014e+00 3.569605927834e+00 3.572481496857e+00 3.575356759804e+00 3.578230482655e+00 3.581109899899e+00 3.583994018626e+00 3.586882953370e+00 3.589771716809e+00 3.592656967207e+00 3.595548937898e+00 3.598443160385e+00 3.601342378848e+00 3.604248747227e+00 3.607151716388e+00 3.610058210495e+00 3.612968483481e+00 3.615881480855e+00 3.618801407141e+00 3.621722386468e+00 3.624645008219e+00 3.627571231207e+00 3.630499678886e+00 3.633432550050e+00 3.636373073380e+00 3.639311155389e+00 3.642253201360e+00 3.645198378146e+00 3.648145817030e+00 3.651098384792e+00 3.654053957804e+00 3.657012229042e+00 3.659974528514e+00 3.662936013857e+00 3.665903221833e+00 3.668879714838e+00 3.671852676818e+00 3.674830044905e+00 3.677806537097e+00 3.680788286934e+00 3.683778539313e+00 3.686770363717e+00 3.689762305481e+00 3.692756000810e+00 3.695750481993e+00 3.698755084453e+00 3.701762974196e+00 3.704768038198e+00 3.707777888079e+00 3.710788183208e+00 3.713804376680e+00 3.716828970013e+00 3.719850448346e+00 3.722873364304e+00 3.725900023439e+00 3.728931467356e+00 3.731969356571e+00 3.735007413338e+00 3.738044780218e+00 3.741086826891e+00 3.744131331841e+00 3.747183686613e+00 3.750236193849e+00 3.753288382771e+00 3.756344966104e+00 3.759405296675e+00 3.762469175317e+00 3.765536881839e+00 3.768601383848e+00 3.771671440199e+00 3.774745935506e+00 3.777823585407e+00 3.780905313819e+00 3.783984318576e+00 3.787065005182e+00 3.790152829423e+00 3.793242810478e+00 3.796336007271e+00 3.799427468727e+00 3.802521162315e+00 3.805620628641e+00 3.808722433886e+00 3.811825613199e+00 3.814929361885e+00 3.818033726375e+00 3.821145005647e+00 3.824256781407e+00 3.827370756701e+00 3.830485959928e+00 3.833601052247e+00 3.836721758168e+00 3.839842311928e+00 3.842963910612e+00 3.846091302460e+00 3.849214740495e+00 3.852343667305e+00 3.855472787043e+00 3.858601866597e+00 3.861736909412e+00 3.864870831295e+00 3.868006595019e+00 3.871141794612e+00 3.874274368711e+00 3.877417017121e+00 3.880555780462e+00 3.883697524605e+00 3.886835599758e+00 3.889974477519e+00 3.893120136894e+00 3.896263770977e+00 3.899406045802e+00 3.902549426929e+00 3.905687649093e+00 3.908833075350e+00 3.911979054780e+00 3.915120790974e+00 3.918265432103e+00 3.921403805817e+00 3.924546508267e+00 3.927690738021e+00 3.930829071773e+00 3.933972880955e+00 3.937108465327e+00 3.940246033205e+00 3.943384800846e+00 3.946519240459e+00 3.949659155436e+00 3.952790483981e+00 3.955922692005e+00 3.959053977678e+00 3.962179896116e+00 3.965313003907e+00 3.968439042862e+00 3.971562079525e+00 3.974686899851e+00 3.977804105633e+00 3.980926174863e+00 3.984042112549e+00 3.987154500246e+00 3.990269157362e+00 3.993374411710e+00 3.996482322740e+00 3.999588304496e+00 4.002687316506e+00 4.005788075682e+00 4.008879554242e+00 4.011970891351e+00 4.015061710164e+00 4.018144239709e+00 4.021228343348e+00 4.024302829779e+00 4.027376560618e+00 4.030447919635e+00 4.033509995236e+00 4.036573428942e+00 4.039628334156e+00 4.042679100788e+00 4.045728476939e+00 4.048769162184e+00 4.051809263218e+00 4.054840440093e+00 4.057867374425e+00 4.060889463943e+00 4.063905297013e+00 4.066917908294e+00 4.069922566324e+00 4.072921140958e+00 4.075916147623e+00 4.078901852081e+00 4.081883858226e+00 4.084860608367e+00 4.087827717121e+00 4.090791914155e+00 4.093742633970e+00 4.096694295822e+00 4.099636245713e+00 4.102566790837e+00 4.105498037739e+00 4.108416650340e+00 4.111329589314e+00 4.114234533698e+00 4.117127793955e+00 4.120020358167e+00 4.122898883992e+00 4.125774098842e+00 4.128640785998e+00 4.131491653669e+00 4.134344518955e+00 4.137182337261e+00 4.140013358702e+00 4.142837550713e+00 4.145645996624e+00 4.148453769419e+00 4.151246580350e+00 4.154034346595e+00 4.156811943504e+00 4.159574859328e+00 4.162338516658e+00 4.165082075668e+00 4.167821197942e+00 4.170552394542e+00 4.173264428696e+00 4.175978741657e+00 4.178673244081e+00 4.181359888623e+00 4.184040511919e+00 4.186702847242e+00 4.189364718091e+00 4.192006561005e+00 4.194643039963e+00 4.197268938708e+00 4.199876457822e+00 4.202486697884e+00 4.205071826793e+00 4.207654720441e+00 4.210224430812e+00 4.212777877333e+00 4.215329859889e+00 4.217860162884e+00 4.220386267897e+00 4.222900187289e+00 4.225394047427e+00 4.227890844134e+00 4.230361678548e+00 4.232829777635e+00 4.235285120026e+00 4.237720772701e+00 4.240157228510e+00 4.242569427493e+00 4.244978316025e+00 4.247372996025e+00 4.249749690770e+00 4.252125918296e+00 4.254477281447e+00 4.256826188555e+00 4.259160881634e+00 4.261474673009e+00 4.263791007750e+00 4.266081672210e+00 4.268367964363e+00 4.270642013361e+00 4.272896881938e+00 4.275151329589e+00 4.277380350432e+00 4.279605464068e+00 4.281818421793e+00 4.284008904685e+00 4.286201693189e+00 4.288371730271e+00 4.290533728246e+00 4.292687263861e+00 4.294817088313e+00 4.296949011785e+00 4.299055939562e+00 4.301158225457e+00 4.303248273822e+00 4.305318218662e+00 4.307390044661e+00 4.309434729913e+00 4.311478172357e+00 4.313509341299e+00 4.315518487067e+00 4.317530934473e+00 4.319516527984e+00 4.321499353092e+00 4.323471406230e+00 4.325421623904e+00 4.327375949840e+00 4.329304680126e+00 4.331229874228e+00 4.333143638565e+00 4.335039274700e+00 4.336933826729e+00 4.338807368437e+00 4.340675328664e+00 4.342534871518e+00 4.344373456816e+00 4.346214687333e+00 4.348034775766e+00 4.349849029049e+00 4.351654183511e+00 4.353442452886e+00 4.355229972591e+00 4.356997477225e+00 4.358761858428e+00 4.360517039135e+00 4.362251184234e+00 4.363991134982e+00 4.365712071188e+00 4.367424329545e+00 4.369134039969e+00 4.370823709506e+00 4.372514772431e+00 4.374187461546e+00 4.375857019464e+00 4.377519870504e+00 4.379165977123e+00 4.380815190681e+00 4.382445826458e+00 4.384071123785e+00 4.385694949873e+00 4.387299515184e+00 4.388909464812e+00 4.390501364301e+00 4.392088153856e+00 4.393673789203e+00 4.395240346190e+00 4.396814769046e+00 4.398371247423e+00 4.399922200119e+00 4.401475492017e+00 4.403009861253e+00 4.404547703596e+00 4.406074032999e+00 4.407594572073e+00 4.409114992106e+00 4.410620290627e+00 4.412129027921e+00 4.413626597135e+00 4.415119977824e+00 4.416614392125e+00 4.418091050665e+00 4.419576156807e+00 4.421046245795e+00 4.422512329867e+00 4.423985260251e+00 4.425439347917e+00 4.426899824888e+00 4.428352153397e+00 4.429798317482e+00 4.431245808427e+00 4.432679438808e+00 4.434120893439e+00 4.435551781266e+00 4.436979459471e+00 4.438410576910e+00 4.439827663299e+00 4.441251882475e+00 4.442666805133e+00 4.444078316747e+00 4.445492709805e+00 4.446892149386e+00 4.448301874820e+00 4.449700816459e+00 4.451098333194e+00 4.452499515899e+00 4.453886042082e+00 4.455282194164e+00 4.456668216065e+00 4.458050177419e+00 4.459438812608e+00 4.460813060059e+00 4.462192974950e+00 4.463568358207e+00 4.464937566232e+00 4.466314371482e+00 4.467672998702e+00 4.469044544355e+00 4.470405204966e+00 4.471759874750e+00 4.473124666327e+00 4.474471929886e+00 4.475826883445e+00 4.477176209118e+00 4.478516684581e+00 4.479866792827e+00 4.481199204117e+00 4.482539713256e+00 4.483872700293e+00 4.485197666500e+00 4.486532981794e+00 4.487848169528e+00 4.489170202931e+00 4.490488325780e+00 4.491793193750e+00 4.493107097266e+00 4.494404494620e+00 4.495705619929e+00 4.497001907640e+00 4.498283871164e+00 4.499578719836e+00 4.500849936429e+00 4.502127033507e+00 4.503398382971e+00 4.504654513586e+00 4.505919854470e+00 4.507165015809e+00 4.508410447730e+00 4.509652623577e+00 4.510876898405e+00 4.512109413540e+00 4.513319357497e+00 4.514532533118e+00 4.515736256516e+00 4.516921458224e+00 4.518116949086e+00 4.519285880076e+00 4.520454567981e+00 4.521618840014e+00 4.522757197077e+00 4.523906765280e+00 4.525029588676e+00 4.526150680006e+00 4.527261139138e+00 4.528349747702e+00 4.529445810319e+00 4.530511215255e+00 4.531575072860e+00 4.532627711286e+00 4.533654634313e+00 4.534688912299e+00 4.535691507780e+00 4.536686191474e+00 4.537675657050e+00 4.538630968676e+00 4.539594188905e+00 4.540523728381e+00 4.541445927424e+00 4.542355372820e+00 4.543232943368e+00 4.544115468911e+00 4.544961326596e+00 4.545797383913e+00 4.546621327231e+00 4.547410493526e+00 4.548203118970e+00 4.548956269376e+00 4.549698226670e+00 4.550425027755e+00 4.551114521661e+00 4.551805693821e+00 4.552457128721e+00 4.553095208327e+00 4.553715438901e+00 4.554293987316e+00 4.554873401849e+00 4.555411279830e+00 4.555931436613e+00 4.556436681087e+00 4.556895397604e+00 4.557353960566e+00 4.557768270069e+00 4.558163558458e+00 4.558538641719e+00 4.558867055199e+00 4.559194449012e+00 4.559473209537e+00 4.559730035831e+00 4.559970885043e+00 4.560156556285e+00 4.560340752632e+00 4.560475766705e+00 4.560586462742e+00 4.560676254461e+00 4.560712688828e+00 4.560745256415e+00 4.560724364335e+00 4.560675891855e+00 4.560609550746e+00 4.560481889728e+00 4.560354090872e+00 4.560168129308e+00 4.559951970149e+00 4.559717263358e+00 4.559419099353e+00 4.559115198303e+00 4.558754721380e+00 4.558364615059e+00 4.557949793032e+00 4.557468857641e+00 4.556985236957e+00 4.556439728809e+00 4.555860617826e+00 4.555257742946e+00 4.554587620701e+00 4.553909832879e+00 4.553171807079e+00 4.552395978899e+00 4.551593053958e+00 4.550723106385e+00 4.549843889678e+00 4.548898623788e+00 4.547917902043e+00 4.546909256957e+00 4.545826881757e+00 4.544734350235e+00 4.543575790927e+00 4.542377638112e+00 4.541150905327e+00 4.539848616186e+00 4.538533571539e+00 4.537151664324e+00 4.535725674408e+00 4.534272782134e+00 4.532739784397e+00 4.531190783910e+00 4.529575057330e+00 4.527910654536e+00 4.526215215563e+00 4.524442625641e+00 4.522651257473e+00 4.520789338825e+00 4.518878849063e+00 4.516935239076e+00 4.514906881365e+00 4.512861665605e+00 4.510742174186e+00 4.508570854552e+00 4.506364662712e+00 4.504075296534e+00 4.501762197643e+00 4.499374068305e+00 4.496931306355e+00 4.494450366042e+00 4.491881974460e+00 4.489287781118e+00 4.486618367288e+00 4.483889037903e+00 4.481120344114e+00 4.478262027439e+00 4.475374267717e+00 4.472405242766e+00 4.469375428216e+00 4.466303693731e+00 4.463139068144e+00 4.459938118033e+00 4.456657595801e+00 4.453312661675e+00 4.449919121060e+00 4.446430378214e+00 4.442903687723e+00 4.439291454013e+00 4.435610355642e+00 4.431877477263e+00 4.428046621571e+00 4.424171750139e+00 4.420210772260e+00 4.416174523495e+00 4.412082450647e+00 4.407890308812e+00 4.403648000034e+00 4.399315310924e+00 4.394902920772e+00 4.390430226023e+00 4.385854314078e+00 4.381223545228e+00 4.376496324211e+00 4.371687418824e+00 4.366810904873e+00 4.361827293567e+00 4.356783032695e+00 4.351640111139e+00 4.346409676663e+00 4.341106005265e+00 4.335692484447e+00 4.330210149073e+00 4.324624384596e+00 4.318949170339e+00 4.313193105112e+00 4.307323009213e+00 4.301381359424e+00 4.295326897875e+00 4.289180784003e+00 4.282946377400e+00 4.276593670440e+00 4.270162763356e+00 4.263616338066e+00 4.256970929916e+00 4.250231825626e+00 4.243372103977e+00 4.236426376149e+00 4.229360962483e+00 4.222192896249e+00 4.214922445036e+00 4.207528775272e+00 4.200040643938e+00 4.192428259096e+00 4.184711859444e+00 4.176886349476e+00 4.168932710665e+00 4.160883545036e+00 4.152700776333e+00 4.144412278410e+00 4.136007115472e+00 4.127472967850e+00 4.118836444548e+00 4.110062905689e+00 4.101184993463e+00 4.092181288371e+00 4.083048793466e+00 4.073811865001e+00 4.064431503385e+00 4.054946018658e+00 4.045331200336e+00 4.035586029238e+00 4.025735565355e+00 4.015737532081e+00 4.005635760876e+00 3.995402398422e+00 3.985040470768e+00 3.974572063389e+00 3.963952642799e+00 3.953235032358e+00 3.942379223145e+00 3.931397697455e+00 3.920313480902e+00 3.909075066570e+00 3.897743275266e+00 3.886274649983e+00 3.874682460290e+00 3.862989959799e+00 3.851146787756e+00 3.839212412982e+00 3.827143674008e+00 3.814955566806e+00 3.802672243516e+00 3.790237964242e+00 3.777726723125e+00 3.765078130006e+00 3.752318524679e+00 3.739472441317e+00 3.726475763044e+00 3.713411123713e+00 3.700215726563e+00 3.686913112353e+00 3.673537301300e+00 3.660010668335e+00 3.646429630067e+00 3.632723866539e+00 3.618918860157e+00 3.605049963365e+00 3.591038279608e+00 3.576982589044e+00 3.562805745135e+00 3.548539262470e+00 3.534220646939e+00 3.519766257263e+00 3.505276168757e+00 3.490679004332e+00 3.475996991867e+00 3.461276196160e+00 3.446421756250e+00 3.431544231169e+00 3.416568022067e+00 3.401514612326e+00 3.386432291126e+00 3.371223172336e+00 3.356004161196e+00 3.340692271793e+00 3.325308017076e+00 3.309910285537e+00 3.294387157630e+00 3.278864702532e+00 3.263258329940e+00 3.247584745475e+00 3.231907108785e+00 3.216111946794e+00 3.200326040576e+00 3.184460938301e+00 3.168539572030e+00 3.152621456356e+00 3.136594558762e+00 3.120580601428e+00 3.104501735938e+00 3.088368211217e+00 3.072249983969e+00 3.056030159004e+00 3.039834934153e+00 3.023581862563e+00 3.007285126110e+00 2.991013794816e+00 2.974647433136e+00 2.958317390705e+00 2.941942248437e+00 2.925531753892e+00 2.909161810599e+00 2.892707775374e+00 2.876305485351e+00 2.859868835264e+00 2.843411951008e+00 2.827008881192e+00 2.810536650307e+00 2.794130637297e+00 2.777707688733e+00 2.761277805980e+00 2.744922173016e+00 2.728511343935e+00 2.712189162769e+00 2.695864976649e+00 2.679551797135e+00 2.663333394200e+00 2.647075375513e+00 2.630924516645e+00 2.614790798062e+00 2.598686582431e+00 2.582694576135e+00 2.566680691708e+00 2.550792672540e+00 2.534937662116e+00 2.519127192436e+00 2.503443682729e+00 2.487751371531e+00 2.472198547612e+00 2.456688440947e+00 2.441233741679e+00 2.425917692633e+00 2.410596778334e+00 2.395422178305e+00 2.380292359994e+00 2.365221009106e+00 2.350286122096e+00 2.335345760582e+00 2.320546231837e+00 2.305786061969e+00 2.291076085590e+00 2.276494959722e+00 2.261892297384e+00 2.247423604097e+00 2.232975331094e+00 2.218563970453e+00 2.204263978262e+00 2.189923596587e+00 2.175700268235e+00 2.161476454780e+00 2.147270461861e+00 2.133159577530e+00 2.118987255965e+00 2.104914896812e+00 2.090829761543e+00 2.076740157231e+00 2.062736311984e+00 2.048659138950e+00 2.034670982383e+00 2.020664297270e+00 2.006650400905e+00 1.992721822502e+00 1.978722140696e+00 1.964819718617e+00 1.950909253168e+00 1.937006100267e+00 1.923208947526e+00 1.909362553890e+00 1.895641787197e+00 1.881945892727e+00 1.868293641433e+00 1.854787663361e+00 1.841278736827e+00 1.827944434784e+00 1.814684393703e+00 1.801527576695e+00 1.788571427167e+00 1.775674638847e+00 1.763015021524e+00 1.750494115539e+00 1.738142404508e+00 1.726054929618e+00 1.714096813404e+00 1.702438247723e+00 1.690983543822e+00 1.679762051190e+00 1.668864969690e+00 1.658155396580e+00 1.647802251005e+00 1.637704590108e+00 1.627890989372e+00 1.618445864993e+00 1.609235179026e+00 1.600416549163e+00 1.591889891033e+00 1.583683980563e+00 1.575870994783e+00 1.568325400174e+00 1.561195567242e+00 1.554380074882e+00 1.547915134051e+00 1.541858591573e+00 1.536099356940e+00 1.530778878048e+00 1.525796422814e+00 1.521197334941e+00 1.517031332979e+00 1.513201077635e+00 1.509844447911e+00 1.506862408437e+00 1.504314641564e+00 1.502235617190e+00 1.500545326233e+00 1.499380616309e+00 1.498633258359e+00 1.498382655134e+00 1.498645772689e+00 1.499346332513e+00 1.500623995864e+00 1.502354446979e+00 1.504626262445e+00 1.507437433611e+00 1.510710752676e+00 1.514578904128e+00 1.518898407832e+00 1.523754692736e+00 1.529129036644e+00 1.534933438872e+00 1.541291908071e+00 1.548037028975e+00 1.555256481141e+00 1.562907114871e+00 1.570892294917e+00 1.579328205325e+00 1.588030163169e+00 1.597082583949e+00 1.606432895594e+00 1.615974834374e+00 1.625823918704e+00 1.635785717648e+00 1.645945919444e+00 1.656250711564e+00 1.666588719539e+00 1.677082887884e+00 1.687535430783e+00 1.698034129364e+00 1.708531294507e+00 1.718912732319e+00 1.729309195172e+00 1.739524013450e+00 1.749644672326e+00 1.759631238541e+00 1.769364062913e+00 1.778977675042e+00 1.788278443172e+00 1.797344151203e+00 1.806143399578e+00 1.814546979055e+00 1.822687795744e+00 1.830373926921e+00 1.837671332812e+00 1.844557234965e+00 1.850887110557e+00 1.856801689888e+00 1.862107834982e+00 1.866860028882e+00 1.871051886492e+00 1.874534258099e+00 1.877449469949e+00 1.879629100959e+00 1.881115405742e+00 1.881929852875e+00 1.881933770192e+00 1.881275701204e+00 1.879819571664e+00 1.877611472148e+00 1.874707476726e+00 1.870979804650e+00 1.866596617281e+00 1.861456733872e+00 1.855606278055e+00 1.849130829474e+00 1.841923798008e+00 1.834147863907e+00 1.825730657369e+00 1.816718126018e+00 1.807196797244e+00 1.797072032772e+00 1.786489593129e+00 1.775385757703e+00 1.763787474092e+00 1.751773484069e+00 1.739246060572e+00 1.726327531615e+00 1.712955062876e+00 1.699138404418e+00 1.684957619088e+00 1.670315106264e+00 1.655331446438e+00 1.639965566426e+00 1.624240464777e+00 1.608261248343e+00 1.591967244645e+00 1.575513205161e+00 1.558913930274e+00 1.542233098773e+00 1.525639616955e+00 1.509129509144e+00 1.492904273514e+00 1.477049325997e+00 1.461660834401e+00 1.446941494437e+00 1.432928702063e+00 1.419810948628e+00 1.407673694511e+00 1.396588646619e+00 1.386691050489e+00 1.377963096132e+00 1.370486405686e+00 1.364244072207e+00 1.359182550507e+00 1.355291045246e+00 1.352433204889e+00 1.350538060144e+00 1.349458741667e+00 1.349041810353e+00 1.349157054352e+00 1.349601278885e+00 1.350248097492e+00 1.350912778776e+00 1.351437717080e+00 1.351707912515e+00 1.351548850567e+00 1.350882174385e+00 1.349582969099e+00 1.347561140644e+00 1.344764192748e+00 1.341093452173e+00 1.336526029029e+00 1.330998258539e+00 1.324462419557e+00 1.316905117938e+00 1.308251807562e+00 1.298494017382e+00 1.287580712495e+00 1.275465212086e+00 1.262131764389e+00 1.247518285215e+00 1.231618536811e+00 1.214401537756e+00 1.195860303222e+00 1.176022510619e+00 1.154898834494e+00 1.132574499341e+00 1.109129728630e+00 1.084690252529e+00 1.059441945226e+00 1.033564888053e+00 1.007325818412e+00 9.810031580426e-01 9.549057064914e-01 9.294014059547e-01 9.048377054299e-01 8.816023783471e-01 8.600642483196e-01 8.405594660778e-01 8.234150353807e-01 8.088586888913e-01 7.970710334905e-01 7.881433201164e-01 7.820478602397e-01 7.787033018005e-01 7.779110361797e-01 7.794137743789e-01 7.829117879983e-01 7.880430817719e-01 7.944653738603e-01 8.018136930861e-01 8.097400835403e-01 8.179400016197e-01 8.261053566554e-01 8.339849196893e-01 8.413594345316e-01 8.480138960827e-01 8.538010064455e-01 8.585589531172e-01 8.621662404181e-01 8.645223887601e-01 8.655124696974e-01 8.650687857326e-01 8.630905475109e-01 8.595079975111e-01 8.542543670042e-01 8.472411246452e-01 8.384343142826e-01 8.277558545867e-01 8.151728381379e-01 8.006861717278e-01 7.842603917589e-01 7.659796550953e-01 7.459155868715e-01 7.241992386096e-01 7.010863913434e-01 6.768397474006e-01 6.518812302677e-01 6.267160609995e-01 6.019473667830e-01 5.783421533038e-01 5.567051718543e-01 5.379560546769e-01 5.230040631092e-01 5.126605164576e-01 5.075975674883e-01 5.081651339538e-01 5.144236430201e-01 5.260751073011e-01 5.425643213074e-01 5.631705933523e-01 5.870702869082e-01 6.134914277021e-01 6.416724871529e-01 6.709762091752e-01 7.008436185463e-01 7.307798655320e-01 7.604100391208e-01 7.893523276693e-01 8.173144853082e-01 8.440286361385e-01 8.692234605775e-01 8.927159561459e-01 9.143034555922e-01 9.338626212829e-01 9.513219611351e-01 9.666307970676e-01 9.798595843682e-01 9.910862946860e-01 1.000449876841e+00 1.008145710612e+00 1.014342946287e+00 1.019229107798e+00 1.022940053685e+00 1.025584508960e+00 1.027205656174e+00 1.027799044938e+00 1.027358411852e+00 1.025827450473e+00 1.023221176106e+00 1.019585781889e+00 1.015023560547e+00 1.006817769069e+00 9.935735261852e-01 9.836086653555e-01 9.821537083739e-01 9.863643375165e-01 9.881700840073e-01 9.819796146201e-01 9.696708912882e-01 9.588590987482e-01 9.558368323966e-01 9.593732449903e-01 9.617259212542e-01 9.557727405486e-01 9.411121291288e-01 9.240337089753e-01 9.116190013799e-01 9.049405778860e-01 8.980003274386e-01 8.835225590161e-01 8.597651533554e-01 8.322468692632e-01 8.091620338898e-01 7.941654478557e-01 7.833547096882e-01 7.698805395140e-01 7.512959161846e-01 7.324680875902e-01 7.214404102901e-01 7.218026187637e-01 7.292685290279e-01 7.363089504627e-01 7.395623592123e-01 7.424833450896e-01 7.512231764282e-01 7.678150073886e-01 7.876959858681e-01 8.040168913042e-01 8.138336704585e-01 8.203224302157e-01 8.292707001743e-01 8.431787773207e-01 8.588104237824e-01 8.706636316187e-01 8.765086143972e-01 8.796973996855e-01 8.861562626314e-01 8.986860087334e-01 9.142099708095e-01 9.269314763063e-01 9.338768078530e-01 9.374393439258e-01 9.427591034693e-01 9.522663103726e-01 9.627799092559e-01 9.683558654727e-01 9.659678396616e-01 9.586436713793e-01 9.532762295808e-01 9.547021302431e-01 9.614531441735e-01 9.676996718698e-01 9.694552061196e-01 9.687607122618e-01 9.720711866004e-01 9.842850587637e-01 1.004140972570e+00 1.025919874072e+00 1.045547121286e+00 1.064107504921e+00 1.080544720710e+00 1.005051608534e+00 9.325124988470e-01 9.595502276774e-01 1.021369081550e+00 1.011365275388e+00 9.390205567940e-01 9.239325907576e-01 1.020282970377e+00 1.115375073958e+00 1.100541076801e+00 9.853491711712e-01 8.919858838877e-01 9.239430197534e-01 1.011334153928e+00 1.045835010287e+00 1.025610975103e+00 1.022127220338e+00 1.055135955328e+00 1.050227581126e+00 9.485420094904e-01 8.068942871526e-01 7.933265029887e-01 9.427854907435e-01 1.082279888366e+00 1.094247944493e+00 9.871731230904e-01 8.627918300225e-01 8.203964798160e-01 8.365321248473e-01 8.367140262847e-01 8.263356362658e-01 8.598198790811e-01 9.237109112048e-01 9.406452241960e-01 8.758414663152e-01 7.888885081750e-01 7.807134423913e-01 8.419270282705e-01 8.691745478584e-01 8.253334138945e-01 7.848304483308e-01 8.323226282012e-01 9.116556089874e-01 9.093341435433e-01 8.033184206455e-01 7.095653342768e-01 7.722990092584e-01 9.067622463604e-01 9.458630760615e-01 8.474836771291e-01 7.255903317418e-01 7.628655741153e-01 9.072050862781e-01 9.654283827295e-01 8.655138009710e-01 7.015972138947e-01 6.996967201610e-01 8.739630016597e-01 1.000975058902e+00 9.712676983618e-01 8.299371903796e-01 7.437476089532e-01 8.209082579377e-01 9.349814397693e-01 9.596186651051e-01 9.033505762906e-01 8.712475615464e-01 9.296492876750e-01 1.007352878552e+00 1.010860240515e+00 9.303846383588e-01 8.492761249422e-01 8.717344692374e-01 9.830802716161e-01 1.075850805143e+00 1.074550663106e+00 9.717251757275e-01 8.352435449343e-01 7.983805960837e-01 9.130480887828e-01 1.049613480977e+00 1.070679986651e+00 9.350335290651e-01 7.415413637238e-01 7.410371492674e-01 9.564495020401e-01 1.113477016084e+00 1.051286498584e+00 7.843622537593e-01 5.914768508835e-01 8.343442726606e-01 1.152302734147e+00 1.234061019942e+00 1.009382808493e+00 6.162625418368e-01 6.083912950707e-01 1.019755496819e+00 1.278264801965e+00 1.213158817234e+00 8.662518146707e-01 5.475396420050e-01 7.707977760603e-01 1.105537519155e+00 1.195919392898e+00 1.012906538272e+00 7.343436958143e-01 7.162072509927e-01 9.311739526598e-01 1.048183064630e+00 9.825288459282e-01 8.562357711125e-01 8.541978251536e-01 9.384974888730e-01 9.322656968227e-01 8.044039046877e-01 7.362480700170e-01 8.834239341224e-01 1.049515461770e+00 1.024775790731e+00 7.786615431650e-01 5.428823072086e-01 7.476681441227e-01 1.080296337133e+00 1.199376739684e+00 1.030728769759e+00 7.076364148942e-01 6.790586326328e-01
 2.816646924072e+00 2.818460319284e+00 2.823526055963e+00 2.828619540844e+00 2.830547894116e+00 2.830634580774e+00 2.832800691290e+00 2.838007753068e+00 2.842914322991e+00 2.844620648373e+00 2.844787839360e+00 2.847331679776e+00 2.852837207902e+00 2.857671296814e+00 2.859135893938e+00 2.859335122176e+00 2.862194078407e+00 2.867883708341e+00 2.872578891632e+00 2.873862908722e+00 2.874097446252e+00 2.877094906524e+00 2.882793744482e+00 2.887350863340e+00 2.888508062380e+00 2.888729357355e+00 2.891788041327e+00 2.897481055150e+00 2.901911043200e+00 2.902932581331e+00 2.903138708897e+00 2.906231329693e+00 2.911855802082e+00 2.916109420633e+00 2.916993930536e+00 2.917200559508e+00 2.920345176842e+00 2.925889867678e+00 2.929900877256e+00 2.930619163002e+00 2.930948417188e+00 2.934323516396e+00 2.939819310252e+00 2.943495556773e+00 2.944055760101e+00 2.944670237480e+00 2.948419296838e+00 2.953879826721e+00 2.957196507287e+00 2.957633544206e+00 2.958609024094e+00 2.962777142328e+00 2.968204120813e+00 2.971176998610e+00 2.971545600437e+00 2.972902657399e+00 2.977415589846e+00 2.982740491418e+00 2.985421371222e+00 2.985804607715e+00 2.987484036761e+00 2.992173181869e+00 2.997326300333e+00 2.999796957530e+00 3.000262655537e+00 3.002189410208e+00 3.006913729657e+00 3.011838571752e+00 3.014178255389e+00 3.014798963409e+00 3.016901922880e+00 3.021526926269e+00 3.026213655230e+00 3.028510293439e+00 3.029312449479e+00 3.031522238343e+00 3.035998903605e+00 3.040478001624e+00 3.042797360360e+00 3.043802438113e+00 3.046062477435e+00 3.050332901615e+00 3.054639171102e+00 3.057052309733e+00 3.058249055431e+00 3.060498941267e+00 3.064555305656e+00 3.068729551784e+00 3.071270812611e+00 3.072671961490e+00 3.074885810893e+00 3.078698874152e+00 3.082768807152e+00 3.085485216409e+00 3.087079271136e+00 3.089227188489e+00 3.092802026173e+00 3.096782859363e+00 3.099685410542e+00 3.101493161544e+00 3.103570858367e+00 3.106870419351e+00 3.110744602108e+00 3.113853001565e+00 3.115882214038e+00 3.117895396111e+00 3.120909644011e+00 3.124633695867e+00 3.127919960118e+00 3.130223396262e+00 3.132228124743e+00 3.134945696915e+00 3.138460596390e+00 3.141878321260e+00 3.144476587004e+00 3.146569754327e+00 3.149055500234e+00 3.152304914159e+00 3.155755969789e+00 3.158652400522e+00 3.160932010545e+00 3.163272297181e+00 3.166230665638e+00 3.169595213137e+00 3.172704847704e+00 3.175249591633e+00 3.177576241050e+00 3.180257073307e+00 3.183419485185e+00 3.186635809792e+00 3.189446051241e+00 3.191886097301e+00 3.194389512487e+00 3.197282979698e+00 3.200452283974e+00 3.203484478628e+00 3.206139877476e+00 3.208611727978e+00 3.211279800708e+00 3.214272766715e+00 3.217363167843e+00 3.220244836019e+00 3.222845137589e+00 3.225403002645e+00 3.228179357987e+00 3.231168556109e+00 3.234150458479e+00 3.236941761252e+00 3.239556522112e+00 3.242182476602e+00 3.244981274266e+00 3.247916506425e+00 3.250823336973e+00 3.253588967550e+00 3.256231347371e+00 3.258889951273e+00 3.261683635272e+00 3.264582152862e+00 3.267455937363e+00 3.270222057833e+00 3.272899506454e+00 3.275591744359e+00 3.278388952967e+00 3.281272702260e+00 3.284132296878e+00 3.286903476679e+00 3.289612065719e+00 3.292336319994e+00 3.295141079935e+00 3.298001169324e+00 3.300833621364e+00 3.303602041187e+00 3.306333515490e+00 3.309082612591e+00 3.311876622287e+00 3.314695057822e+00 3.317490384870e+00 3.320257517468e+00 3.323017286390e+00 3.325781542778e+00 3.328555405117e+00 3.331337054307e+00 3.334115186850e+00 3.336897286395e+00 3.339681021833e+00 3.342449561303e+00 3.345209152221e+00 3.347975595866e+00 3.350754261310e+00 3.353540697812e+00 3.356322997981e+00 3.359087305780e+00 3.361844283910e+00 3.364608625160e+00 3.367379955915e+00 3.370154748006e+00 3.372926609451e+00 3.375687798653e+00 3.378445579338e+00 3.381213429673e+00 3.383979218295e+00 3.386747726977e+00 3.389513057703e+00 3.392272561500e+00 3.395033972320e+00 3.397802662688e+00 3.400567753830e+00 3.403333592574e+00 3.406093440091e+00 3.408853827791e+00 3.411617208088e+00 3.414388492248e+00 3.417154176303e+00 3.419912220747e+00 3.422674655351e+00 3.425440569895e+00 3.428213959997e+00 3.430982926992e+00 3.433743862966e+00 3.436509781475e+00 3.439288503420e+00 3.442065439313e+00 3.444832816506e+00 3.447600355371e+00 3.450371830418e+00 3.453157475645e+00 3.455943146771e+00 3.458710074899e+00 3.461481848996e+00 3.464265955651e+00 3.467057111322e+00 3.469844354341e+00 3.472616412098e+00 3.475393600504e+00 3.478187133199e+00 3.480983908485e+00 3.483771491269e+00 3.486553718257e+00 3.489340149520e+00 3.492139468446e+00 3.494938165462e+00 3.497728045900e+00 3.500522197577e+00 3.503326030775e+00 3.506126126058e+00 3.508924720896e+00 3.511721710285e+00 3.514527171834e+00 3.517340733941e+00 3.520146272233e+00 3.522942969668e+00 3.525750861162e+00 3.528568250455e+00 3.531382420065e+00 3.534190017494e+00 3.536996787051e+00 3.539813136406e+00 3.542640919382e+00 3.545456172513e+00 3.548267828778e+00 3.551089111563e+00 3.553917027525e+00 3.556745795338e+00 3.559575545068e+00 3.562397817296e+00 3.565233244792e+00 3.568070260862e+00 3.570905520709e+00 3.573746844522e+00 3.576591626791e+00 3.579437118788e+00 3.582283669289e+00 3.585129470590e+00 3.587984491070e+00 3.590843131109e+00 3.593697268468e+00 3.596555282792e+00 3.599416988753e+00 3.602285270037e+00 3.605153629045e+00 3.608018818054e+00 3.610888570610e+00 3.613764164222e+00 3.616639751513e+00 3.619519461769e+00 3.622400980600e+00 3.625281430964e+00 3.628165482744e+00 3.631051323971e+00 3.633937471515e+00 3.636832434165e+00 3.639729057869e+00 3.642620749873e+00 3.645517038551e+00 3.648420136477e+00 3.651325589783e+00 3.654235755044e+00 3.657145142076e+00 3.660056820541e+00 3.662971780506e+00 3.665890513317e+00 3.668815733620e+00 3.671743627497e+00 3.674669588890e+00 3.677602197605e+00 3.680535847296e+00 3.683473791885e+00 3.686417403431e+00 3.689361519985e+00 3.692308600457e+00 3.695259403086e+00 3.698210127248e+00 3.701169311773e+00 3.704131360770e+00 3.707094685670e+00 3.710061673820e+00 3.713029129072e+00 3.716000944251e+00 3.718980051022e+00 3.721961132774e+00 3.724942933601e+00 3.727927223898e+00 3.730913032091e+00 3.733909149940e+00 3.736906710995e+00 3.739905309735e+00 3.742903679489e+00 3.745905891663e+00 3.748914710293e+00 3.751930312121e+00 3.754944906806e+00 3.757958885995e+00 3.760977809696e+00 3.764000745412e+00 3.767031000460e+00 3.770061278955e+00 3.773092716587e+00 3.776127840440e+00 3.779166765993e+00 3.782214536728e+00 3.785259191676e+00 3.788306692408e+00 3.791359196236e+00 3.794414130219e+00 3.797473807466e+00 3.800538114468e+00 3.803600263715e+00 3.806667979244e+00 3.809738874014e+00 3.812815110123e+00 3.815896041635e+00 3.818972795349e+00 3.822056043172e+00 3.825143292946e+00 3.828233283646e+00 3.831328844321e+00 3.834421283003e+00 3.837518157446e+00 3.840622361941e+00 3.843726984446e+00 3.846836594316e+00 3.849944027408e+00 3.853054207472e+00 3.856171643762e+00 3.859291674074e+00 3.862414155469e+00 3.865537563262e+00 3.868660596601e+00 3.871792209909e+00 3.874923686475e+00 3.878057715372e+00 3.881196047482e+00 3.884331516045e+00 3.887475328621e+00 3.890618624037e+00 3.893765128917e+00 3.896915550075e+00 3.900066477558e+00 3.903221086176e+00 3.906375969373e+00 3.909530681887e+00 3.912693214207e+00 3.915854758143e+00 3.919018500379e+00 3.922184176665e+00 3.925347800765e+00 3.928520427003e+00 3.931692027477e+00 3.934863091072e+00 3.938037640093e+00 3.941207553241e+00 3.944386562818e+00 3.947565806546e+00 3.950743654219e+00 3.953923858786e+00 3.957099306619e+00 3.960283617436e+00 3.963468028779e+00 3.966647542361e+00 3.969833271908e+00 3.973012898852e+00 3.976196108736e+00 3.979382185756e+00 3.982565101872e+00 3.985752356789e+00 3.988934233217e+00 3.992117039641e+00 3.995302580243e+00 3.998484239503e+00 4.001669768615e+00 4.004852150115e+00 4.008032762259e+00 4.011216507031e+00 4.014395463054e+00 4.017579443100e+00 4.020758494382e+00 4.023934865037e+00 4.027114624994e+00 4.030289130180e+00 4.033467321017e+00 4.036641726040e+00 4.039813122107e+00 4.042986933592e+00 4.046153301157e+00 4.049322360817e+00 4.052490346322e+00 4.055652897446e+00 4.058816260727e+00 4.061974385987e+00 4.065132191350e+00 4.068289307067e+00 4.071439903595e+00 4.074591464521e+00 4.077736879357e+00 4.080881163666e+00 4.084023173142e+00 4.087158623540e+00 4.090296144028e+00 4.093424988140e+00 4.096552034751e+00 4.099676480645e+00 4.102796743827e+00 4.105912551484e+00 4.109023358609e+00 4.112130195366e+00 4.115235382971e+00 4.118331769723e+00 4.121427338418e+00 4.124517360913e+00 4.127599676756e+00 4.130682354000e+00 4.133753192598e+00 4.136823872015e+00 4.139887620288e+00 4.142943870536e+00 4.145999815303e+00 4.149044590522e+00 4.152086015499e+00 4.155121543333e+00 4.158148060148e+00 4.161172965845e+00 4.164184970252e+00 4.167196525721e+00 4.170200611155e+00 4.173193291950e+00 4.176186561870e+00 4.179165239261e+00 4.182138796512e+00 4.185109490876e+00 4.188064618297e+00 4.191019713628e+00 4.193961251368e+00 4.196898968586e+00 4.199830210413e+00 4.202746504086e+00 4.205662788361e+00 4.208563231698e+00 4.211458186168e+00 4.214349506776e+00 4.217220065725e+00 4.220094556617e+00 4.222952473054e+00 4.225802924505e+00 4.228648819738e+00 4.231475845576e+00 4.234305434759e+00 4.237114566273e+00 4.239919479137e+00 4.242717331803e+00 4.245493632960e+00 4.248275708793e+00 4.251036832942e+00 4.253790772459e+00 4.256539135416e+00 4.259266765673e+00 4.261994779255e+00 4.264703771045e+00 4.267407913663e+00 4.270099777886e+00 4.272774358994e+00 4.275451865010e+00 4.278105174734e+00 4.280754645116e+00 4.283393672379e+00 4.286011111013e+00 4.288631536566e+00 4.291229634955e+00 4.293821717347e+00 4.296402868430e+00 4.298964875012e+00 4.301527905280e+00 4.304065735930e+00 4.306601170625e+00 4.309123537392e+00 4.311626005233e+00 4.314127641536e+00 4.316607129878e+00 4.319079522595e+00 4.321542655812e+00 4.323986122328e+00 4.326426403852e+00 4.328845419825e+00 4.331259039803e+00 4.333659728387e+00 4.336039088785e+00 4.338418609372e+00 4.340773516162e+00 4.343123572679e+00 4.345461914707e+00 4.347780450637e+00 4.350097642679e+00 4.352390358853e+00 4.354677550954e+00 4.356953654034e+00 4.359207308385e+00 4.361460708923e+00 4.363689292999e+00 4.365915108258e+00 4.368127197606e+00 4.370317019663e+00 4.372506917447e+00 4.374674758061e+00 4.376833136999e+00 4.378982659304e+00 4.381108055181e+00 4.383236755243e+00 4.385338978983e+00 4.387437645684e+00 4.389523599025e+00 4.391587629913e+00 4.393652893687e+00 4.395690540489e+00 4.397726271963e+00 4.399750350533e+00 4.401750784736e+00 4.403753896284e+00 4.405734081810e+00 4.407705109822e+00 4.409668862610e+00 4.411610556373e+00 4.413551627860e+00 4.415469480134e+00 4.417382161784e+00 4.419286020042e+00 4.421165783421e+00 4.423049148178e+00 4.424909164337e+00 4.426760716664e+00 4.428607574275e+00 4.430431835299e+00 4.432256698914e+00 4.434059603695e+00 4.435856414829e+00 4.437645722430e+00 4.439413370940e+00 4.441183015033e+00 4.442932391724e+00 4.444675369019e+00 4.446411101691e+00 4.448125425332e+00 4.449843079145e+00 4.451540398468e+00 4.453230195676e+00 4.454915660259e+00 4.456579757097e+00 4.458245950696e+00 4.459895671809e+00 4.461535679999e+00 4.463173105991e+00 4.464788725081e+00 4.466408277515e+00 4.468011313263e+00 4.469605470091e+00 4.471198426799e+00 4.472767276902e+00 4.474342873280e+00 4.475901776098e+00 4.477450484852e+00 4.479003054545e+00 4.480530868077e+00 4.482064384079e+00 4.483583447224e+00 4.485090765078e+00 4.486600429880e+00 4.488091131712e+00 4.489585748486e+00 4.491065300819e+00 4.492536662796e+00 4.494010396584e+00 4.495461702651e+00 4.496920303383e+00 4.498363570087e+00 4.499800015084e+00 4.501237606589e+00 4.502658930407e+00 4.504081079127e+00 4.505493287006e+00 4.506895118683e+00 4.508301447445e+00 4.509685201893e+00 4.511080270941e+00 4.512458206884e+00 4.513830262049e+00 4.515205420606e+00 4.516562345340e+00 4.517923283729e+00 4.519275986502e+00 4.520613158345e+00 4.521960743580e+00 4.523288425249e+00 4.524618859225e+00 4.525940820616e+00 4.527253731151e+00 4.528572202113e+00 4.529868265622e+00 4.531174119348e+00 4.532465168160e+00 4.533746970011e+00 4.535038551049e+00 4.536306114751e+00 4.537579898222e+00 4.538846782396e+00 4.540098702568e+00 4.541359745044e+00 4.542600125501e+00 4.543842300545e+00 4.545078112843e+00 4.546300853907e+00 4.547532164899e+00 4.548740663770e+00 4.549953313055e+00 4.551157006023e+00 4.552347893772e+00 4.553543579806e+00 4.554719559883e+00 4.555898303075e+00 4.557067866528e+00 4.558221675403e+00 4.559386054450e+00 4.560523021940e+00 4.561664850182e+00 4.562797302660e+00 4.563912081615e+00 4.565033503378e+00 4.566132542028e+00 4.567232947987e+00 4.568324537870e+00 4.569395144235e+00 4.570475049511e+00 4.571526969473e+00 4.572579949209e+00 4.573623871358e+00 4.574644315952e+00 4.575677552218e+00 4.576678317045e+00 4.577678511277e+00 4.578670846042e+00 4.579637096451e+00 4.580612201140e+00 4.581557844600e+00 4.582498969928e+00 4.583430248275e+00 4.584336081134e+00 4.585247419024e+00 4.586128375024e+00 4.587003098939e+00 4.587869550719e+00 4.588705614538e+00 4.589544978719e+00 4.590356960644e+00 4.591155339685e+00 4.591946324903e+00 4.592704615018e+00 4.593466679598e+00 4.594195419917e+00 4.594915551357e+00 4.595621552912e+00 4.596291741721e+00 4.596967785046e+00 4.597604986774e+00 4.598231908941e+00 4.598845455191e+00 4.599420781426e+00 4.599998554558e+00 4.600538704324e+00 4.601064529880e+00 4.601574777906e+00 4.602043344543e+00 4.602514829970e+00 4.602942875694e+00 4.603357330469e+00 4.603755684624e+00 4.604108353392e+00 4.604463529125e+00 4.604772980450e+00 4.605062926803e+00 4.605338654731e+00 4.605564726027e+00 4.605792366220e+00 4.605970411411e+00 4.606131705908e+00 4.606271344313e+00 4.606360623531e+00 4.606449956962e+00 4.606487855184e+00 4.606503815201e+00 4.606503342654e+00 4.606444843232e+00 4.606384422109e+00 4.606274333252e+00 4.606135896710e+00 4.605977185635e+00 4.605764787295e+00 4.605545804397e+00 4.605274006442e+00 4.604974008636e+00 4.604651998039e+00 4.604269256318e+00 4.603882568750e+00 4.603440505912e+00 4.602967806118e+00 4.602471281470e+00 4.601913433786e+00 4.601347880247e+00 4.600724232956e+00 4.600071666591e+00 4.599391408422e+00 4.598645560212e+00 4.597895622424e+00 4.597082485773e+00 4.596233411767e+00 4.595364146256e+00 4.594424728075e+00 4.593476343250e+00 4.592465993725e+00 4.591418504909e+00 4.590345834317e+00 4.589202007744e+00 4.588048493719e+00 4.586830586061e+00 4.585573574628e+00 4.584291987708e+00 4.582934957568e+00 4.581568282072e+00 4.580139002733e+00 4.578661706033e+00 4.577160551584e+00 4.575583489002e+00 4.573992685601e+00 4.572337462430e+00 4.570637161653e+00 4.568908787566e+00 4.567101992758e+00 4.565282494010e+00 4.563394662120e+00 4.561458769827e+00 4.559494541418e+00 4.557449758738e+00 4.555389750150e+00 4.553259684933e+00 4.551083775693e+00 4.548875149058e+00 4.546586593369e+00 4.544278549751e+00 4.541900289706e+00 4.539469584998e+00 4.537009082584e+00 4.534465096410e+00 4.531899613626e+00 4.529263675804e+00 4.526574769308e+00 4.523851320014e+00 4.521042964997e+00 4.518212352936e+00 4.515308386902e+00 4.512350739260e+00 4.509354473627e+00 4.506272595743e+00 4.503166085721e+00 4.499984499398e+00 4.496744911041e+00 4.493467791874e+00 4.490102061971e+00 4.486706766003e+00 4.483237627375e+00 4.479707465844e+00 4.476135753485e+00 4.472473195091e+00 4.468778425970e+00 4.465005529675e+00 4.461168489266e+00 4.457289739433e+00 4.453318467612e+00 4.449310002264e+00 4.445222316372e+00 4.441066187047e+00 4.436862468686e+00 4.432564456760e+00 4.428226168503e+00 4.423805209672e+00 4.419313035914e+00 4.414768845173e+00 4.410131145553e+00 4.405443926823e+00 4.400672912488e+00 4.395826505325e+00 4.390925363766e+00 4.385923017207e+00 4.380871291712e+00 4.375728070142e+00 4.370509075146e+00 4.365227433263e+00 4.359846662874e+00 4.354407794792e+00 4.348874750806e+00 4.343262568460e+00 4.337578124619e+00 4.331792422533e+00 4.325944693708e+00 4.319998713461e+00 4.313968995688e+00 4.307863894541e+00 4.301651868574e+00 4.295371850200e+00 4.288988182182e+00 4.282517880984e+00 4.275962267549e+00 4.269301514089e+00 4.262561194991e+00 4.255718957108e+00 4.248782117441e+00 4.241754386948e+00 4.234615589726e+00 4.227397004215e+00 4.220060630063e+00 4.212633392884e+00 4.205105214344e+00 4.197463797318e+00 4.189735380699e+00 4.181884311091e+00 4.173938494966e+00 4.165883995393e+00 4.157714274232e+00 4.149450279913e+00 4.141058684583e+00 4.132568135916e+00 4.123962052702e+00 4.115236963865e+00 4.106414397307e+00 4.097455721692e+00 4.088400811954e+00 4.079222089433e+00 4.069919553716e+00 4.060518189975e+00 4.050972552393e+00 4.041332229920e+00 4.031559880136e+00 4.021664320501e+00 4.011666635952e+00 4.001519916623e+00 3.991277598026e+00 3.980900431093e+00 3.970400017716e+00 3.959793544080e+00 3.949038775411e+00 3.938187546308e+00 3.927196992083e+00 3.916083788797e+00 3.904868171142e+00 3.893495397296e+00 3.882037380040e+00 3.870433020589e+00 3.858708857419e+00 3.846886246588e+00 3.834903435717e+00 3.822839759461e+00 3.810630935884e+00 3.798303229322e+00 3.785882435150e+00 3.773300801632e+00 3.760645848391e+00 3.747847336213e+00 3.734936914036e+00 3.721935494521e+00 3.708776443344e+00 3.695551192585e+00 3.682185356639e+00 3.668712637602e+00 3.655158989435e+00 3.641449299010e+00 3.627684839644e+00 3.613785597248e+00 3.599783520664e+00 3.585713019201e+00 3.571488872387e+00 3.557218214147e+00 3.542822345883e+00 3.528330130713e+00 3.513781289045e+00 3.499082707530e+00 3.484352565350e+00 3.469501140130e+00 3.454560690138e+00 3.439576838443e+00 3.424446812705e+00 3.409297668791e+00 3.394036438380e+00 3.378690434575e+00 3.363314959965e+00 3.347799298675e+00 3.332274243078e+00 3.316646263568e+00 3.300940644823e+00 3.285215229223e+00 3.269356534469e+00 3.253497482435e+00 3.237542985269e+00 3.221516732899e+00 3.205485748770e+00 3.189322339775e+00 3.173170513401e+00 3.156932084191e+00 3.140628149052e+00 3.124330417126e+00 3.107904579200e+00 3.091499344350e+00 3.075018578666e+00 3.058476631307e+00 3.041952111152e+00 3.025309385459e+00 3.008694399787e+00 2.992016355657e+00 2.975284532222e+00 2.958582249266e+00 2.941771827350e+00 2.925000949531e+00 2.908177538840e+00 2.891309719790e+00 2.874487008362e+00 2.857567147280e+00 2.840701666137e+00 2.823797813584e+00 2.806864685412e+00 2.789994389846e+00 2.773038644190e+00 2.756156517468e+00 2.739253825651e+00 2.722337396801e+00 2.705504367684e+00 2.688605655406e+00 2.671799214954e+00 2.654991568933e+00 2.638194012133e+00 2.621498923713e+00 2.604760986407e+00 2.588136980229e+00 2.571535809902e+00 2.554964274959e+00 2.538520484223e+00 2.522053751492e+00 2.505726147907e+00 2.489443375140e+00 2.473208799679e+00 2.457128118555e+00 2.441041068211e+00 2.425116159239e+00 2.409252256927e+00 2.393456662657e+00 2.377828082228e+00 2.362210699195e+00 2.346767053029e+00 2.331398170802e+00 2.316108712109e+00 2.300994739358e+00 2.285897098658e+00 2.270978123005e+00 2.256136055496e+00 2.241373909444e+00 2.226786382074e+00 2.212210624705e+00 2.197809976887e+00 2.183478748832e+00 2.169215510573e+00 2.155121152818e+00 2.141020970316e+00 2.127087375794e+00 2.113204362231e+00 2.099375780503e+00 2.085698670914e+00 2.072000718253e+00 2.058452177983e+00 2.044937623895e+00 2.031462754503e+00 2.018125848302e+00 2.004752753310e+00 1.991514600897e+00 1.978304085770e+00 1.965122158589e+00 1.952074219835e+00 1.938988368317e+00 1.926037519501e+00 1.913118258033e+00 1.900237503421e+00 1.887497494506e+00 1.874737580317e+00 1.862131538970e+00 1.849580468503e+00 1.837093471342e+00 1.824780309797e+00 1.812483462510e+00 1.800379362501e+00 1.788373219266e+00 1.776477523537e+00 1.764804130148e+00 1.753198914165e+00 1.741840054748e+00 1.730636369449e+00 1.719600874771e+00 1.708843312355e+00 1.698215983673e+00 1.687892237290e+00 1.677777311480e+00 1.667892040111e+00 1.658334300616e+00 1.648962281346e+00 1.639940005849e+00 1.631174415751e+00 1.622681030666e+00 1.614553992627e+00 1.606647652738e+00 1.599123979644e+00 1.591881128728e+00 1.584941413962e+00 1.578378594371e+00 1.572062385778e+00 1.566140499560e+00 1.560511368116e+00 1.555200297943e+00 1.550271006205e+00 1.545603668902e+00 1.541336719212e+00 1.537370259020e+00 1.533741769824e+00 1.530500093088e+00 1.527541479764e+00 1.525005599393e+00 1.522785661790e+00 1.520940099111e+00 1.519501355153e+00 1.518383967708e+00 1.517726655750e+00 1.517417667112e+00 1.517534105608e+00 1.518093550363e+00 1.519020240748e+00 1.520453395177e+00 1.522270067770e+00 1.524558822166e+00 1.527321720143e+00 1.530484206770e+00 1.534179319754e+00 1.538268087322e+00 1.542845923044e+00 1.547893743842e+00 1.553328385385e+00 1.559278544675e+00 1.565584014044e+00 1.572335691732e+00 1.579498184094e+00 1.586977242456e+00 1.594895792080e+00 1.603073769554e+00 1.611600382013e+00 1.620425432769e+00 1.629447567504e+00 1.638786477890e+00 1.648251663496e+00 1.657930973692e+00 1.667772872654e+00 1.677665021305e+00 1.687740333989e+00 1.697795698096e+00 1.707923159594e+00 1.718078716106e+00 1.728144101517e+00 1.738259245237e+00 1.748228123493e+00 1.758132510731e+00 1.767943857334e+00 1.777534795795e+00 1.787052493638e+00 1.796296840160e+00 1.805349167350e+00 1.814186023848e+00 1.822668239171e+00 1.830944067264e+00 1.838814048545e+00 1.846344340422e+00 1.853518278994e+00 1.860185764128e+00 1.866486279056e+00 1.872232372104e+00 1.877465940679e+00 1.882189782799e+00 1.886240285402e+00 1.889760460839e+00 1.892574076746e+00 1.894713695653e+00 1.896204587318e+00 1.896887843755e+00 1.896912292210e+00 1.896134997964e+00 1.894582680110e+00 1.892314200317e+00 1.889189957356e+00 1.885363869116e+00 1.880736906952e+00 1.875339922028e+00 1.869256107298e+00 1.862373244958e+00 1.854847228373e+00 1.846611584317e+00 1.837693888137e+00 1.828197083564e+00 1.818015182465e+00 1.807294685099e+00 1.795985755725e+00 1.784099299084e+00 1.771732649663e+00 1.758780981108e+00 1.745368512563e+00 1.731443437980e+00 1.717008584778e+00 1.702145213518e+00 1.686754449049e+00 1.670951872207e+00 1.654699193063e+00 1.638002501291e+00 1.620965547962e+00 1.603523621708e+00 1.585814093496e+00 1.567852961734e+00 1.549689456771e+00 1.531482852367e+00 1.513235217186e+00 1.495136897234e+00 1.477277504387e+00 1.459761921316e+00 1.442805431253e+00 1.426461853834e+00 1.410942042286e+00 1.396366764145e+00 1.382832192557e+00 1.370522061272e+00 1.359459663880e+00 1.349764815521e+00 1.341470448050e+00 1.334564055938e+00 1.329073470196e+00 1.324890223451e+00 1.321968926441e+00 1.320181639057e+00 1.319370706152e+00 1.319412917050e+00 1.320089972243e+00 1.321250030198e+00 1.322686565064e+00 1.324206872745e+00 1.325654593717e+00 1.326819850254e+00 1.327579601574e+00 1.327770276470e+00 1.327261783287e+00 1.325967400563e+00 1.323755304219e+00 1.320577998158e+00 1.316351405022e+00 1.311010101365e+00 1.304531418089e+00 1.296838299321e+00 1.287916484084e+00 1.277720800960e+00 1.266210329071e+00 1.253372192052e+00 1.239155162956e+00 1.223556384671e+00 1.206550039175e+00 1.188127386630e+00 1.168313410635e+00 1.147114083433e+00 1.124599888088e+00 1.100842027968e+00 1.075947353239e+00 1.050082790459e+00 1.023411173446e+00 9.961807026511e-01 9.686592050099e-01 9.411459106235e-01 9.140173870103e-01 8.876249786158e-01 8.623886014563e-01 8.387235862770e-01 8.170117752011e-01 7.976577558988e-01 7.809683058475e-01 7.672055166721e-01 7.565454333653e-01 7.490321332197e-01 7.446398243089e-01 7.432063317476e-01 7.444817768560e-01 7.481657912526e-01 7.538642744971e-01 7.611994142824e-01 7.697622920854e-01 7.791521621534e-01 7.890245012952e-01 7.990251817801e-01 8.088723720823e-01 8.183173986578e-01 8.271227486719e-01 8.351311058753e-01 8.421704696344e-01 8.481139574856e-01 8.528616815063e-01 8.562953115457e-01 8.583462158041e-01 8.589130052096e-01 8.579157153811e-01 8.552768573018e-01 8.508924430685e-01 8.447011324154e-01 8.365988868145e-01 8.265160125871e-01 8.144077407429e-01 8.001911905265e-01 7.838912418658e-01 7.655210292828e-01 7.451436551127e-01 7.229445684544e-01 6.991206119815e-01 6.740205774814e-01 6.480971271974e-01 6.219089457369e-01 5.962070183354e-01 5.718267314221e-01 5.497739219263e-01 5.311201598405e-01 5.169223158707e-01 5.081615045497e-01 5.055226689841e-01 5.093569189252e-01 5.195689331116e-01 5.356733367200e-01 5.568937811233e-01 5.822679704367e-01 6.108235495229e-01 6.415907298408e-01 6.737326364418e-01 7.065018960589e-01 7.392524101601e-01 7.714832017918e-01 8.027095718881e-01 8.325627334745e-01 8.607160033213e-01 8.868492843674e-01 9.107493441212e-01 9.321762914394e-01 9.509800929081e-01 9.670650518222e-01 9.803642650996e-01 9.909398974062e-01 9.988843864714e-01 1.004378529522e+00 1.007688665719e+00 1.009096232410e+00 1.008943817818e+00 1.007551987245e+00 1.005244550285e+00 1.002286163390e+00 9.988845255447e-01 9.952240226561e-01 9.913842078830e-01 9.874706273395e-01 9.835505709363e-01 9.796885112114e-01 9.727104140682e-01 9.613156935103e-01 9.536901330457e-01 9.548351314778e-01 9.616749774206e-01 9.661035270465e-01 9.626865347538e-01 9.534708812818e-01 9.460288215613e-01 9.463390663196e-01 9.528208212911e-01 9.576249131756e-01 9.538258978023e-01 9.412668287329e-01 9.262938009275e-01 9.157673678753e-01 9.104501870253e-01 9.041760300141e-01 8.897544147210e-01 8.656163092429e-01 8.373973331137e-01 8.132989250274e-01 7.969398581224e-01 7.844669578720e-01 7.691606425678e-01 7.487926245555e-01 7.284744233807e-01 7.164782334378e-01 7.164777220315e-01 7.241001466767e-01 7.317149913464e-01 7.359401943029e-01 7.402480818784e-01 7.506997854751e-01 7.691049760297e-01 7.906913955327e-01 8.085695425499e-01 8.199244033202e-01 8.280782756218e-01 8.388743139927e-01 8.547454754602e-01 8.723752817842e-01 8.862588364126e-01 8.942298156796e-01 8.996435260099e-01 9.082979683992e-01 9.227376497363e-01 9.396783912672e-01 9.532170897856e-01 9.603589634909e-01 9.635149624413e-01 9.678883348456e-01 9.760554217986e-01 9.849898306752e-01 9.888126308620e-01 9.844568248713e-01 9.748794714228e-01 9.669758566256e-01 9.656949536219e-01 9.696768467148e-01 9.730818766237e-01 9.718367650464e-01 9.680442252714e-01 9.685631874640e-01 9.789221974600e-01 9.982428020376e-01 1.020523190683e+00 1.040743266950e+00 1.059132600252e+00 1.078638091039e+00 1.014534666093e+00 9.426293946391e-01 9.619380856190e-01 1.017246584786e+00 1.006589778862e+00 9.391729670686e-01 9.310105287890e-01 1.030197934016e+00 1.123868967150e+00 1.106742588872e+00 9.914769210494e-01 9.017325618288e-01 9.364805611518e-01 1.020247878718e+00 1.044500578875e+00 1.010960854748e+00 9.992210995737e-01 1.034252302904e+00 1.036544020210e+00 9.412094527065e-01 8.041221154083e-01 7.958492724870e-01 9.495876153841e-01 1.087646265037e+00 1.088518092935e+00 9.583659064723e-01 8.063690555067e-01 7.574757134957e-01 7.963396448854e-01 8.274343177923e-01 8.376294653594e-01 8.699682840088e-01 9.148861485762e-01 9.065086355365e-01 8.181052909959e-01 7.224981615812e-01 7.365983620066e-01 8.315649271777e-01 8.776816048427e-01 8.311096888498e-01 7.728130114276e-01 8.119182032525e-01 9.025610526645e-01 9.144476679236e-01 8.068149939387e-01 6.888152561423e-01 7.424027741718e-01 9.092378211885e-01 9.973084261313e-01 9.345126641405e-01 7.933009682410e-01 7.475497900304e-01 8.459732145235e-01 9.310215997168e-01 9.025955566757e-01 8.065232477498e-01 7.840844841955e-01 8.777769677960e-01 9.623598920782e-01 9.456826968233e-01 8.541217522594e-01 8.013175941214e-01 8.519696591181e-01 9.289884335538e-01 9.509091639042e-01 9.260400016874e-01 9.184135667876e-01 9.532648815980e-01 9.830620818140e-01 9.641538593856e-01 9.161392904341e-01 9.036123482870e-01 9.554149810065e-01 1.025868393321e+00 1.056434937113e+00 1.025080982631e+00 9.495356865211e-01 8.799404686904e-01 8.786393873179e-01 9.563298508162e-01 1.040063687438e+00 1.039839971641e+00 9.217831242078e-01 7.637795068819e-01 7.597846892163e-01 9.355251840730e-01 1.071629266965e+00 1.017415875112e+00 7.759135695089e-01 5.814463253724e-01 7.738850547993e-01 1.065536772271e+00 1.153284593214e+00 9.637324223670e-01 6.226941902157e-01 6.017956747997e-01 9.561960266220e-01 1.188595334316e+00 1.130647185213e+00 8.256701515337e-01 5.795327777738e-01 7.974577720916e-01 1.095255789764e+00 1.163847855144e+00 9.739886695224e-01 7.010043399016e-01 7.078944509955e-01 9.497108325689e-01 1.089434285598e+00 1.032553169975e+00 8.732281876892e-01 8.046566844428e-01 8.761517355504e-01 9.334698973881e-01 9.033490810907e-01 8.657467782857e-01 9.147994928458e-01 9.836354431516e-01 9.459874689069e-01 7.891787135696e-01 6.884279319329e-01 8.319607431023e-01 1.042895837735e+00 1.105934675506e+00 9.723831511033e-01 7.732885758802e-01 7.944374652134e-01
 2.854416287597e+00 2.856270855876e+00 2.861419004140e+00 2.866599484371e+00 2.868572758693e+00 2.868673368122e+00 2.870873289815e+00 2.876158996428e+00 2.881149280347e+00 2.882897757827e+00 2.883081694201e+00 2.885663481644e+00 2.891248613338e+00 2.896160681407e+00 2.897665366551e+00 2.897884128291e+00 2.900792608133e+00 2.906564997976e+00 2.911333090950e+00 2.912655777057e+00 2.912913759301e+00 2.915967926513e+00 2.921756364619e+00 2.926390945542e+00 2.927580964196e+00 2.927824725054e+00 2.930946342399e+00 2.936734462923e+00 2.941239401720e+00 2.942294306428e+00 2.942518921880e+00 2.945670862700e+00 2.951391506146e+00 2.955722502770e+00 2.956637906683e+00 2.956859709194e+00 2.960059071256e+00 2.965696510569e+00 2.969783069375e+00 2.970528560432e+00 2.970869741669e+00 2.974298499251e+00 2.979883467330e+00 2.983633916756e+00 2.984219580205e+00 2.984846567487e+00 2.988648121914e+00 2.994197517272e+00 2.997582933847e+00 2.998041337061e+00 2.999033379410e+00 3.003258289862e+00 3.008770186383e+00 3.011806417503e+00 3.012195708156e+00 3.013573111027e+00 3.018145874671e+00 3.023554143590e+00 3.026290941167e+00 3.026695529101e+00 3.028401232969e+00 3.033155031593e+00 3.038387992433e+00 3.040911338857e+00 3.041399610264e+00 3.043356339076e+00 3.048145566503e+00 3.053148933154e+00 3.055535094880e+00 3.056180744925e+00 3.058318721215e+00 3.063009482499e+00 3.067770911830e+00 3.070115028096e+00 3.070943385204e+00 3.073188666678e+00 3.077730647908e+00 3.082281002047e+00 3.084648206170e+00 3.085682290033e+00 3.087978890919e+00 3.092312737195e+00 3.096687216931e+00 3.099145014549e+00 3.100374745266e+00 3.102664869286e+00 3.106779384326e+00 3.111020905607e+00 3.113611777963e+00 3.115044210703e+00 3.117296318203e+00 3.121167115693e+00 3.125299626681e+00 3.128065008781e+00 3.129693974513e+00 3.131882558654e+00 3.135509543481e+00 3.139552105945e+00 3.142508781741e+00 3.144350489888e+00 3.146465420417e+00 3.149815046849e+00 3.153747195718e+00 3.156907327398e+00 3.158978174555e+00 3.161028262089e+00 3.164086097289e+00 3.167866935161e+00 3.171207493375e+00 3.173552255055e+00 3.175593348986e+00 3.178354768335e+00 3.181920933224e+00 3.185393150292e+00 3.188035472279e+00 3.190165972956e+00 3.192693231017e+00 3.195989329295e+00 3.199493857916e+00 3.202435421148e+00 3.204755262652e+00 3.207136935581e+00 3.210139153817e+00 3.213552174079e+00 3.216712604377e+00 3.219297648562e+00 3.221664917180e+00 3.224385998790e+00 3.227595237373e+00 3.230857339029e+00 3.233713665559e+00 3.236195244728e+00 3.238737132002e+00 3.241672945260e+00 3.244888291326e+00 3.247966445229e+00 3.250661268080e+00 3.253173228069e+00 3.255880673530e+00 3.258914466429e+00 3.262049322430e+00 3.264973704208e+00 3.267613468008e+00 3.270208676179e+00 3.273025301156e+00 3.276055307426e+00 3.279078136324e+00 3.281909530170e+00 3.284561598984e+00 3.287225135150e+00 3.290062292560e+00 3.293037502178e+00 3.295985253349e+00 3.298787081495e+00 3.301469338652e+00 3.304164067378e+00 3.306994517449e+00 3.309930054148e+00 3.312843762452e+00 3.315647281058e+00 3.318360261974e+00 3.321086775888e+00 3.323922408892e+00 3.326841276035e+00 3.329736784546e+00 3.332545078276e+00 3.335288140638e+00 3.338046508572e+00 3.340887333163e+00 3.343781575454e+00 3.346648287148e+00 3.349450467648e+00 3.352215951049e+00 3.354996903826e+00 3.357823389704e+00 3.360672102056e+00 3.363501596452e+00 3.366302231601e+00 3.369094530929e+00 3.371888998359e+00 3.374694928674e+00 3.377505300068e+00 3.380315808008e+00 3.383126530176e+00 3.385940838138e+00 3.388738700604e+00 3.391529502590e+00 3.394325259725e+00 3.397131231469e+00 3.399946752551e+00 3.402756886287e+00 3.405550302226e+00 3.408333294059e+00 3.411125682691e+00 3.413925630117e+00 3.416727407460e+00 3.419524906194e+00 3.422312468117e+00 3.425096234604e+00 3.427887613533e+00 3.430680639609e+00 3.433474144204e+00 3.436264765255e+00 3.439048301532e+00 3.441833857757e+00 3.444625520534e+00 3.447416618558e+00 3.450205684965e+00 3.452987483632e+00 3.455767491684e+00 3.458554376037e+00 3.461349740918e+00 3.464136114004e+00 3.466917524949e+00 3.469700109331e+00 3.472488076158e+00 3.475282847228e+00 3.478072059878e+00 3.480852409668e+00 3.483638301236e+00 3.486436355671e+00 3.489230453794e+00 3.492020267448e+00 3.494805907225e+00 3.497594913280e+00 3.500401756236e+00 3.503201236381e+00 3.505986856706e+00 3.508776098871e+00 3.511578486532e+00 3.514386210869e+00 3.517190716857e+00 3.519980429707e+00 3.522770712236e+00 3.525580673345e+00 3.528392819613e+00 3.531193815256e+00 3.533993696958e+00 3.536794087167e+00 3.539606835688e+00 3.542421302822e+00 3.545224235844e+00 3.548031421050e+00 3.550847831119e+00 3.553660704674e+00 3.556470699149e+00 3.559282188791e+00 3.562097859160e+00 3.564924018338e+00 3.567740195615e+00 3.570547510753e+00 3.573367166176e+00 3.576194974544e+00 3.579019429261e+00 3.581837435722e+00 3.584652028381e+00 3.587480425099e+00 3.590314664066e+00 3.593138713621e+00 3.595960349706e+00 3.598788552771e+00 3.601622584717e+00 3.604463428562e+00 3.607295860080e+00 3.610128487859e+00 3.612970375725e+00 3.615814733013e+00 3.618655974632e+00 3.621504941840e+00 3.624354089311e+00 3.627205598657e+00 3.630057557279e+00 3.632909826520e+00 3.635770026104e+00 3.638633959733e+00 3.641493485141e+00 3.644353304361e+00 3.647221450968e+00 3.650091827198e+00 3.652964249874e+00 3.655836718556e+00 3.658707643029e+00 3.661586314217e+00 3.664467140514e+00 3.667347419438e+00 3.670232606468e+00 3.673116204674e+00 3.675999648078e+00 3.678888063318e+00 3.681779108034e+00 3.684676007710e+00 3.687572740647e+00 3.690467008218e+00 3.693365832054e+00 3.696266312239e+00 3.699173457386e+00 3.702084051905e+00 3.704993969664e+00 3.707905264474e+00 3.710823360027e+00 3.713742191769e+00 3.716666720741e+00 3.719592824298e+00 3.722520447053e+00 3.725451948942e+00 3.728386723452e+00 3.731324008154e+00 3.734267699695e+00 3.737211380818e+00 3.740157011477e+00 3.743107221106e+00 3.746057958905e+00 3.749016055151e+00 3.751977554194e+00 3.754939060135e+00 3.757905151666e+00 3.760870680958e+00 3.763842602773e+00 3.766822126247e+00 3.769802549652e+00 3.772782535275e+00 3.775765105661e+00 3.778752082363e+00 3.781745566694e+00 3.784743070926e+00 3.787738390203e+00 3.790738515899e+00 3.793739436230e+00 3.796750204405e+00 3.799765182945e+00 3.802776244900e+00 3.805792202866e+00 3.808808755563e+00 3.811832024450e+00 3.814865909871e+00 3.817894130683e+00 3.820926456947e+00 3.823962356971e+00 3.827001194224e+00 3.830048664997e+00 3.833096990564e+00 3.836144859478e+00 3.839198102461e+00 3.842255490390e+00 3.845318490144e+00 3.848384370068e+00 3.851449554775e+00 3.854519244088e+00 3.857592186660e+00 3.860672862268e+00 3.863755653510e+00 3.866837684605e+00 3.869922792058e+00 3.873015267719e+00 3.876110632630e+00 3.879211208676e+00 3.882309634436e+00 3.885411630491e+00 3.888522133467e+00 3.891632498107e+00 3.894749014014e+00 3.897864437379e+00 3.900981242984e+00 3.904108647615e+00 3.907234642589e+00 3.910366651833e+00 3.913498580619e+00 3.916632016800e+00 3.919771777441e+00 3.922915831384e+00 3.926061592362e+00 3.929210462487e+00 3.932360445812e+00 3.935515749361e+00 3.938671284090e+00 3.941831680147e+00 3.944996670601e+00 3.948159170320e+00 3.951328455579e+00 3.954499996108e+00 3.957671566779e+00 3.960850810070e+00 3.964030838474e+00 3.967211923674e+00 3.970394540557e+00 3.973577601442e+00 3.976768719426e+00 3.979961069582e+00 3.983153660827e+00 3.986348650060e+00 3.989541886294e+00 3.992743714467e+00 3.995946494034e+00 3.999148567886e+00 4.002352806343e+00 4.005553710978e+00 4.008763863126e+00 4.011975329087e+00 4.015183666570e+00 4.018396300776e+00 4.021605095793e+00 4.024819147755e+00 4.028035329340e+00 4.031248730167e+00 4.034466897993e+00 4.037680517758e+00 4.040897448797e+00 4.044117491958e+00 4.047334153383e+00 4.050555442194e+00 4.053775595578e+00 4.056992183072e+00 4.060213894789e+00 4.063432704681e+00 4.066654370217e+00 4.069874686849e+00 4.073092777591e+00 4.076314851965e+00 4.079533308924e+00 4.082752908055e+00 4.085973527498e+00 4.089189892901e+00 4.092409878053e+00 4.095623384041e+00 4.098842681124e+00 4.102057733605e+00 4.105269732014e+00 4.108486261904e+00 4.111694216328e+00 4.114904832527e+00 4.118114999810e+00 4.121319561061e+00 4.124528231674e+00 4.127728792215e+00 4.130930106891e+00 4.134131601611e+00 4.137325168337e+00 4.140521654369e+00 4.143712861944e+00 4.146900476354e+00 4.150089442996e+00 4.153270657387e+00 4.156452722970e+00 4.159630943261e+00 4.162802986539e+00 4.165976092082e+00 4.169139511352e+00 4.172306232663e+00 4.175464031155e+00 4.178618842372e+00 4.181773576352e+00 4.184917157376e+00 4.188062890604e+00 4.191203533472e+00 4.194334724704e+00 4.197466871013e+00 4.200588014073e+00 4.203708205285e+00 4.206824803531e+00 4.209930600368e+00 4.213038219431e+00 4.216135589688e+00 4.219227711773e+00 4.222316422916e+00 4.225394298568e+00 4.228472234675e+00 4.231537524624e+00 4.234599901816e+00 4.237659405657e+00 4.240704771594e+00 4.243751882804e+00 4.246784008456e+00 4.249811646365e+00 4.252838064777e+00 4.255848103112e+00 4.258857948800e+00 4.261855172379e+00 4.264846144517e+00 4.267832763456e+00 4.270803537271e+00 4.273779077627e+00 4.276734292416e+00 4.279686285325e+00 4.282632847655e+00 4.285560119075e+00 4.288491823019e+00 4.291405466197e+00 4.294314154541e+00 4.297216809174e+00 4.300101261344e+00 4.302986778895e+00 4.305854600490e+00 4.308715442322e+00 4.311571903840e+00 4.314406681780e+00 4.317246373272e+00 4.320065524508e+00 4.322876192126e+00 4.325682555518e+00 4.328467602332e+00 4.331255782054e+00 4.334021677147e+00 4.336783985451e+00 4.339535217294e+00 4.342267936350e+00 4.345002287429e+00 4.347713095937e+00 4.350421552996e+00 4.353119077028e+00 4.355795112236e+00 4.358471918512e+00 4.361128658659e+00 4.363776194234e+00 4.366418944269e+00 4.369037750656e+00 4.371656828966e+00 4.374252780202e+00 4.376845365286e+00 4.379425165974e+00 4.381983664524e+00 4.384543644630e+00 4.387079162213e+00 4.389608586953e+00 4.392129005607e+00 4.394626799662e+00 4.397123287247e+00 4.399598551140e+00 4.402065454724e+00 4.404522149392e+00 4.406953513813e+00 4.409389974405e+00 4.411800836809e+00 4.414204276556e+00 4.416597443339e+00 4.418966394458e+00 4.421337198613e+00 4.423682808079e+00 4.426019259422e+00 4.428348998888e+00 4.430651160340e+00 4.432956761289e+00 4.435237310417e+00 4.437509606692e+00 4.439772294909e+00 4.442010221615e+00 4.444248736208e+00 4.446462349712e+00 4.448667472093e+00 4.450865266536e+00 4.453035556998e+00 4.455207464922e+00 4.457358609122e+00 4.459496056747e+00 4.461628134924e+00 4.463731201073e+00 4.465838963938e+00 4.467919750518e+00 4.469992438387e+00 4.472056757507e+00 4.474096970960e+00 4.476135671741e+00 4.478154373571e+00 4.480159102859e+00 4.482159292084e+00 4.484133425598e+00 4.486107511124e+00 4.488060431093e+00 4.490000964638e+00 4.491937495619e+00 4.493845171378e+00 4.495757319806e+00 4.497644630872e+00 4.499522860003e+00 4.501396126157e+00 4.503242326482e+00 4.505090358951e+00 4.506916325164e+00 4.508729996409e+00 4.510542461747e+00 4.512327034744e+00 4.514115543337e+00 4.515880600647e+00 4.517635079860e+00 4.519385350057e+00 4.521110596945e+00 4.522839552080e+00 4.524545567992e+00 4.526243043111e+00 4.527936222000e+00 4.529601927616e+00 4.531272867329e+00 4.532924404414e+00 4.534563260707e+00 4.536202922168e+00 4.537812643377e+00 4.539428161148e+00 4.541025807205e+00 4.542609864054e+00 4.544192749027e+00 4.545752851715e+00 4.547313939438e+00 4.548857599374e+00 4.550390524155e+00 4.551923268954e+00 4.553430895234e+00 4.554940514155e+00 4.556433919355e+00 4.557915348159e+00 4.559399628590e+00 4.560857336214e+00 4.562317677192e+00 4.563765170357e+00 4.565197163858e+00 4.566633298177e+00 4.568042888451e+00 4.569457447145e+00 4.570856429033e+00 4.572242560149e+00 4.573632819826e+00 4.574997986782e+00 4.576365569458e+00 4.577719279287e+00 4.579060147354e+00 4.580405240470e+00 4.581724938599e+00 4.583047955425e+00 4.584357846006e+00 4.585655193509e+00 4.586956373594e+00 4.588229531167e+00 4.589511254699e+00 4.590778572352e+00 4.592028957228e+00 4.593286663595e+00 4.594519030815e+00 4.595753433400e+00 4.596978225119e+00 4.598186132561e+00 4.599400115097e+00 4.600586512449e+00 4.601778740011e+00 4.602956494828e+00 4.604118228278e+00 4.605290071896e+00 4.606430299421e+00 4.607575140305e+00 4.608711526251e+00 4.609826959393e+00 4.610948563634e+00 4.612044861423e+00 4.613142447528e+00 4.614228708783e+00 4.615294015492e+00 4.616370389084e+00 4.617416431194e+00 4.618462854099e+00 4.619500316799e+00 4.620514493935e+00 4.621537321145e+00 4.622529027750e+00 4.623523278056e+00 4.624506351786e+00 4.625464436563e+00 4.626432037409e+00 4.627368777981e+00 4.628302269858e+00 4.629228404284e+00 4.630125181382e+00 4.631031976337e+00 4.631906372698e+00 4.632777900817e+00 4.633640513554e+00 4.634472512962e+00 4.635312864957e+00 4.636119643301e+00 4.636921251780e+00 4.637713700895e+00 4.638474142158e+00 4.639243534025e+00 4.639975394295e+00 4.640702056755e+00 4.641417983717e+00 4.642099897290e+00 4.642789806986e+00 4.643442503370e+00 4.644085078975e+00 4.644717553059e+00 4.645313481502e+00 4.645915647665e+00 4.646478059801e+00 4.647032194091e+00 4.647572150464e+00 4.648072383521e+00 4.648580123277e+00 4.649045965678e+00 4.649498628371e+00 4.649937511478e+00 4.650337182371e+00 4.650738965813e+00 4.651097883779e+00 4.651442060210e+00 4.651772327046e+00 4.652056963398e+00 4.652345814233e+00 4.652587263716e+00 4.652813735270e+00 4.653023857562e+00 4.653186570397e+00 4.653349102358e+00 4.653467228224e+00 4.653563449523e+00 4.653643137988e+00 4.653672264064e+00 4.653701958324e+00 4.653681058228e+00 4.653640818247e+00 4.653579921586e+00 4.653464685611e+00 4.653349705796e+00 4.653181218604e+00 4.652989989184e+00 4.652779194279e+00 4.652510997850e+00 4.652240397414e+00 4.651915931796e+00 4.651563176100e+00 4.651189153891e+00 4.650758297648e+00 4.650321493170e+00 4.649827100510e+00 4.649305902753e+00 4.648762174806e+00 4.648155093938e+00 4.647542629628e+00 4.646873159760e+00 4.646169686433e+00 4.645443517173e+00 4.644654443372e+00 4.643855384654e+00 4.642997313291e+00 4.642105879391e+00 4.641188040930e+00 4.640205126427e+00 4.639212116340e+00 4.638158570117e+00 4.637068227281e+00 4.635950745395e+00 4.634764819160e+00 4.633569662220e+00 4.632310002865e+00 4.631011594845e+00 4.629687290349e+00 4.628290817473e+00 4.626883266127e+00 4.625411170139e+00 4.623895864529e+00 4.622356292276e+00 4.620740826131e+00 4.619113010634e+00 4.617419996780e+00 4.615683310055e+00 4.613917678935e+00 4.612076042201e+00 4.610221032197e+00 4.608297888856e+00 4.606331176164e+00 4.604336173777e+00 4.602259636745e+00 4.600170359144e+00 4.598013355890e+00 4.595804970748e+00 4.593571818515e+00 4.591257592971e+00 4.588924489276e+00 4.586523378435e+00 4.584075027731e+00 4.581593288589e+00 4.579032092870e+00 4.576450213014e+00 4.573799920788e+00 4.571097196737e+00 4.568366611037e+00 4.565550282027e+00 4.562714260304e+00 4.559809439659e+00 4.556851345048e+00 4.553859226691e+00 4.550784568319e+00 4.547686826377e+00 4.544519452209e+00 4.541294927466e+00 4.538039234832e+00 4.534697622257e+00 4.531333163480e+00 4.527896473834e+00 4.524402792807e+00 4.520874306535e+00 4.517260279594e+00 4.513619299583e+00 4.509905562367e+00 4.506135757033e+00 4.502326049353e+00 4.498432583435e+00 4.494509261711e+00 4.490512189782e+00 4.486455773435e+00 4.482358628363e+00 4.478175005751e+00 4.473958513273e+00 4.469668385506e+00 4.465317636308e+00 4.460921667207e+00 4.456439342468e+00 4.451921334797e+00 4.447325893186e+00 4.442666581230e+00 4.437962064686e+00 4.433168945670e+00 4.428333995806e+00 4.423420609486e+00 4.418444856249e+00 4.413415216778e+00 4.408296898433e+00 4.403134871027e+00 4.397890822646e+00 4.392579603810e+00 4.387210169479e+00 4.381752421109e+00 4.376245514191e+00 4.370651852330e+00 4.364991543523e+00 4.359267714744e+00 4.353452645016e+00 4.347582464977e+00 4.341625458049e+00 4.335594216680e+00 4.329497756020e+00 4.323306975452e+00 4.317055595070e+00 4.310712820682e+00 4.304294267357e+00 4.297802879683e+00 4.291216362821e+00 4.284564350071e+00 4.277816012576e+00 4.270989348023e+00 4.264082628328e+00 4.257075925729e+00 4.250001196001e+00 4.242820598225e+00 4.235561443388e+00 4.228214987797e+00 4.220767408421e+00 4.213242281098e+00 4.205609861481e+00 4.197894736857e+00 4.190080679077e+00 4.182164437359e+00 4.174165284217e+00 4.166048013727e+00 4.157850628161e+00 4.149544882075e+00 4.141133645043e+00 4.132634012950e+00 4.124011344569e+00 4.115302373706e+00 4.106477879446e+00 4.097543589009e+00 4.088515326617e+00 4.079357113894e+00 4.070113323229e+00 4.060745151416e+00 4.051264207567e+00 4.041686435946e+00 4.031971282272e+00 4.022167875103e+00 4.012232619763e+00 4.002182983387e+00 3.992033068563e+00 3.981738841118e+00 3.971359112936e+00 3.960840217669e+00 3.950206832126e+00 3.939470699339e+00 3.928584192851e+00 3.917611899255e+00 3.906495203193e+00 3.895265649708e+00 3.883932195007e+00 3.872443309375e+00 3.860873993542e+00 3.849155834706e+00 3.837322635082e+00 3.825391761787e+00 3.813296699466e+00 3.801128810667e+00 3.788809725170e+00 3.776376223604e+00 3.763846642938e+00 3.751155978249e+00 3.738393619416e+00 3.725482398943e+00 3.712457499360e+00 3.699345428216e+00 3.686066853568e+00 3.672728907439e+00 3.659239906771e+00 3.645642715313e+00 3.631966132424e+00 3.618124608158e+00 3.604229186687e+00 3.590191068597e+00 3.576047522667e+00 3.561835323053e+00 3.547458595283e+00 3.533041586340e+00 3.518485118687e+00 3.503828004367e+00 3.489115253996e+00 3.474238388850e+00 3.459333883150e+00 3.444299895295e+00 3.429169045875e+00 3.413996932190e+00 3.398664655159e+00 3.383315457923e+00 3.367840819542e+00 3.352278574840e+00 3.336688544468e+00 3.320940382520e+00 3.305188219872e+00 3.289322552075e+00 3.273372066875e+00 3.257404758932e+00 3.241287663264e+00 3.225173683552e+00 3.208957021025e+00 3.192658920583e+00 3.176357624104e+00 3.159912472837e+00 3.143479130014e+00 3.126953238738e+00 3.110350794384e+00 3.093759686120e+00 3.077025289970e+00 3.060316141363e+00 3.043522383233e+00 3.026657839150e+00 3.009817035123e+00 2.992841817296e+00 2.975899349387e+00 2.958885801657e+00 2.941810471735e+00 2.924768751780e+00 2.907604390430e+00 2.890482193306e+00 2.873299792935e+00 2.856067717128e+00 2.838883860212e+00 2.821588409394e+00 2.804352785061e+00 2.787073287931e+00 2.769754899805e+00 2.752504159275e+00 2.735155461003e+00 2.717884975497e+00 2.700588139517e+00 2.683272984227e+00 2.666044662816e+00 2.648740680939e+00 2.631533733513e+00 2.614326639007e+00 2.597120514335e+00 2.580028253951e+00 2.562881575311e+00 2.545858461426e+00 2.528859908081e+00 2.511886592835e+00 2.495056661655e+00 2.478198442435e+00 2.461490565855e+00 2.444835222780e+00 2.428233733322e+00 2.411799285447e+00 2.395365075786e+00 2.379104761880e+00 2.362924330788e+00 2.346821655031e+00 2.330911923292e+00 2.315023134131e+00 2.299333587463e+00 2.283742401621e+00 2.268246895179e+00 2.252962991552e+00 2.237712492274e+00 2.222678893229e+00 2.207752055752e+00 2.192930628822e+00 2.178328276429e+00 2.163767349349e+00 2.149423202299e+00 2.135188220979e+00 2.121057722132e+00 2.107143141824e+00 2.093261494460e+00 2.079590606921e+00 2.066021802296e+00 2.052545755800e+00 2.039275575905e+00 2.026024424846e+00 2.012972404477e+00 2.000005373117e+00 1.987117327748e+00 1.974422096406e+00 1.961732211715e+00 1.949225971438e+00 1.936794727502e+00 1.924430852972e+00 1.912249155747e+00 1.900068773840e+00 1.888065015160e+00 1.876136627929e+00 1.864274351001e+00 1.852597563019e+00 1.840931302103e+00 1.829451975941e+00 1.818061908882e+00 1.806757337814e+00 1.795658962278e+00 1.784599559848e+00 1.773753787964e+00 1.763029613575e+00 1.752430924846e+00 1.742073716605e+00 1.731801071674e+00 1.721784296547e+00 1.711935418138e+00 1.702263085363e+00 1.692878172860e+00 1.683627602419e+00 1.674683455222e+00 1.665954613596e+00 1.657453038982e+00 1.649280519741e+00 1.641290701254e+00 1.633647074550e+00 1.626254526078e+00 1.619128465110e+00 1.612359134460e+00 1.605801933623e+00 1.599613424270e+00 1.593696053386e+00 1.588060849565e+00 1.582788815992e+00 1.577742659811e+00 1.573065811844e+00 1.568659280900e+00 1.564541161394e+00 1.560774245308e+00 1.557235719496e+00 1.554061408450e+00 1.551146880889e+00 1.548527239595e+00 1.546247742428e+00 1.544200262428e+00 1.542520499745e+00 1.541100448723e+00 1.539994662012e+00 1.539233756296e+00 1.538726974906e+00 1.538612103403e+00 1.538774666286e+00 1.539286736597e+00 1.540172524147e+00 1.541348033240e+00 1.542954128784e+00 1.544870259378e+00 1.547183264871e+00 1.549898522921e+00 1.552939953628e+00 1.556450373078e+00 1.560288610297e+00 1.564551458260e+00 1.569227534424e+00 1.574236373910e+00 1.579713690262e+00 1.585502997971e+00 1.591698523728e+00 1.598274234373e+00 1.605136440710e+00 1.612417517778e+00 1.619939784421e+00 1.627796785742e+00 1.635949063479e+00 1.644289456433e+00 1.652952517774e+00 1.661742191147e+00 1.670753763158e+00 1.679943563389e+00 1.689193134488e+00 1.698646247169e+00 1.708096690032e+00 1.717640816963e+00 1.727240327955e+00 1.736771745003e+00 1.746384240492e+00 1.755875264323e+00 1.765334625002e+00 1.774740395202e+00 1.783957429152e+00 1.793140848969e+00 1.802094447835e+00 1.810893610014e+00 1.819530643898e+00 1.827856205570e+00 1.836026961661e+00 1.843846817963e+00 1.851374302756e+00 1.858609670786e+00 1.865390040147e+00 1.871862082349e+00 1.877838036244e+00 1.883352251863e+00 1.888415316809e+00 1.892853858770e+00 1.896808939488e+00 1.900106143952e+00 1.902762287037e+00 1.904809092318e+00 1.906070969528e+00 1.906693023535e+00 1.906526244265e+00 1.905585063281e+00 1.903925946625e+00 1.901393897240e+00 1.898138573801e+00 1.894055640649e+00 1.889155057596e+00 1.883531275562e+00 1.877052111889e+00 1.869869256954e+00 1.861922056543e+00 1.853219725552e+00 1.843871017606e+00 1.833770344457e+00 1.823058040911e+00 1.811691426176e+00 1.799679890872e+00 1.787122089734e+00 1.773922844787e+00 1.760196765311e+00 1.745908148982e+00 1.731049473646e+00 1.715711346877e+00 1.699795995623e+00 1.683407735419e+00 1.666516877192e+00 1.649118134341e+00 1.631312474377e+00 1.613025990973e+00 1.594382442519e+00 1.575394597758e+00 1.556095992082e+00 1.536637343574e+00 1.517012489531e+00 1.497396867486e+00 1.477882722851e+00 1.458568713660e+00 1.439665460149e+00 1.421246066244e+00 1.403523204198e+00 1.386642255765e+00 1.370726278450e+00 1.355986890990e+00 1.342488126656e+00 1.330389027916e+00 1.319771742487e+00 1.310662171860e+00 1.303135642643e+00 1.297129406334e+00 1.292627323684e+00 1.289534641133e+00 1.287716265195e+00 1.287057066187e+00 1.287339472356e+00 1.288407335875e+00 1.290036879933e+00 1.292010586477e+00 1.294142619807e+00 1.296191893909e+00 1.297993346648e+00 1.299350556274e+00 1.300091260194e+00 1.300093444054e+00 1.299194747851e+00 1.297315733322e+00 1.294347980498e+00 1.290209111768e+00 1.284859221732e+00 1.278215813617e+00 1.270261524444e+00 1.260951647421e+00 1.250247335402e+00 1.238145947014e+00 1.224602947215e+00 1.209620225426e+00 1.193183628674e+00 1.175287191767e+00 1.155956873870e+00 1.135196127615e+00 1.113072529631e+00 1.089641874995e+00 1.064997838971e+00 1.039287441024e+00 1.012655687849e+00 9.853231526021e-01 9.575395077664e-01 9.295812400605e-01 9.018078038530e-01 8.745706772538e-01 8.482848021649e-01 8.233809784222e-01 8.002733949418e-01 7.794078455034e-01 7.611535373568e-01 7.458360173867e-01 7.337137207617e-01 7.249017174762e-01 7.194413751737e-01 7.172293247039e-01 7.180442969578e-01 7.216062708454e-01 7.275185587315e-01 7.353786800461e-01 7.447577032246e-01 7.552115052935e-01 7.663642925732e-01 7.778252394888e-01 7.892797672104e-01 8.004551253507e-01 8.110946234921e-01 8.210232735459e-01 8.300642249311e-01 8.380863370235e-01 8.449876119984e-01 8.506500883677e-01 8.550089498610e-01 8.579609531106e-01 8.594243559192e-01 8.593211102402e-01 8.575289382988e-01 8.539779512518e-01 8.485426251552e-01 8.411147824643e-01 8.316211571123e-01 8.199361345529e-01 8.060244666720e-01 7.898475316254e-01 7.713973722168e-01 7.507847662662e-01 7.281299226311e-01 7.036964527806e-01 6.778486129084e-01 6.510640465771e-01 6.240158772400e-01 5.974883689857e-01 5.724743704453e-01 5.500959522518e-01 5.315501661647e-01 5.180624804862e-01 5.106592162540e-01 5.100800021756e-01 5.165864705851e-01 5.299535381892e-01 5.495120279465e-01 5.742766202326e-01 6.031492958350e-01 6.349741691338e-01 6.687121328996e-01 7.034265109732e-01 7.382910584176e-01 7.726548894531e-01 8.059109436439e-01 8.375910356036e-01 8.672855889288e-01 8.946138072754e-01 9.193081143385e-01 9.410842914312e-01 9.597472326143e-01 9.751672836679e-01 9.872414499619e-01 9.960032202402e-01 1.001528045773e+00 1.004006445801e+00 1.003735411378e+00 1.001070335661e+00 9.964697942896e-01 9.904192096918e-01 9.834421169714e-01 9.760423751948e-01 9.686743200978e-01 9.617589903173e-01 9.555819754183e-01 9.503948528228e-01 9.463435981501e-01 9.434910468272e-01 9.380843684416e-01 9.289954596785e-01 9.242733273216e-01 9.286337943426e-01 9.387185623880e-01 9.463655877919e-01 9.463162790379e-01 9.407923387126e-01 9.372922065880e-01 9.414343376648e-01 9.512611434356e-01 9.588705419657e-01 9.575910162817e-01 9.475643965979e-01 9.351926932759e-01 9.270973995075e-01 9.236984002524e-01 9.186944122761e-01 9.050119546010e-01 8.812653292094e-01 8.531423147231e-01 8.287069381085e-01 8.114191749773e-01 7.974005811313e-01 7.800642536616e-01 7.573356322233e-01 7.344562817923e-01 7.198276924363e-01 7.172959481132e-01 7.226540555731e-01 7.283856344286e-01 7.312132310527e-01 7.347387189483e-01 7.451015155048e-01 7.640456361542e-01 7.866698931215e-01 8.060545463249e-01 8.195131896986e-01 8.305270486112e-01 8.449199155173e-01 8.648508903485e-01 8.866624654053e-01 9.046563751766e-01 9.166028767235e-01 9.257543390353e-01 9.376155456616e-01 9.543643273129e-01 9.724466185600e-01 9.858992818363e-01 9.918090745605e-01 9.927791825034e-01 9.943363132030e-01 9.994744946285e-01 1.005552532963e+00 1.006863034304e+00 1.000327929977e+00 9.888161289300e-01 9.791699362330e-01 9.762892772134e-01 9.786708298688e-01 9.801960888579e-01 9.765157813574e-01 9.697351504965e-01 9.671768505109e-01 9.751599199925e-01 9.933595726718e-01 1.015554697968e+00 1.035746297945e+00 1.053004394723e+00 1.070320210287e+00 1.008120646675e+00 9.349153925695e-01 9.538593991763e-01 1.011841934756e+00 1.005891953359e+00 9.425721680682e-01 9.331962181196e-01 1.025175560130e+00 1.111498221673e+00 1.092151828205e+00 9.845392663194e-01 9.127943366502e-01 9.606041910303e-01 1.039688286061e+00 1.044140041213e+00 9.833491698985e-01 9.528271225429e-01 9.913574273261e-01 1.013005892780e+00 9.424251265117e-01 8.277008038963e-01 8.227453821106e-01 9.573899789011e-01 1.071125893541e+00 1.048971327282e+00 9.015281611683e-01 7.506927175237e-01 7.307244388820e-01 7.991074286616e-01 8.395254716863e-01 8.406795649651e-01 8.567739860032e-01 8.895393616996e-01 8.730340975860e-01 7.759740409820e-01 6.761477356964e-01 7.060265925904e-01 8.262428560027e-01 8.877090676314e-01 8.386588547963e-01 7.607733070152e-01 7.857814449448e-01 8.850790375425e-01 9.142619897203e-01 8.145855502335e-01 6.841053028833e-01 7.269601236728e-01 9.144530042919e-01 1.038397376937e+00 1.002535789539e+00 8.500526370210e-01 7.418595955001e-01 8.007399217943e-01 9.155578977187e-01 9.543669001275e-01 9.124390973054e-01 8.721423854910e-01 8.920633537128e-01 9.302664591481e-01 9.258662054884e-01 8.851852693800e-01 8.661835381373e-01 8.955279819442e-01 9.346991895155e-01 9.479888142325e-01 9.467354360554e-01 9.570228140266e-01 9.703112133563e-01 9.568510403552e-01 9.199458543317e-01 9.089336544517e-01 9.568614062895e-01 1.024666098841e+00 1.051565483320e+00 1.020660479391e+00 9.652287736962e-01 9.301824439090e-01 9.295829309853e-01 9.521811282224e-01 9.878661531732e-01 1.017787910552e+00 1.002119907414e+00 9.135512129574e-01 7.973080094282e-01 7.840713409520e-01 9.103272965488e-01 1.022411541147e+00 9.832234503492e-01 7.813052399254e-01 5.974475203883e-01 7.235100478360e-01 9.732423888427e-01 1.063538061169e+00 9.149291334842e-01 6.379292784424e-01 6.108734880088e-01 8.962492126321e-01 1.093221407490e+00 1.040787033232e+00 7.857908228952e-01 6.219108695313e-01 8.333692604034e-01 1.087510075534e+00 1.127442830926e+00 9.290880332977e-01 6.716218776833e-01 7.161618653259e-01 9.783946260250e-01 1.127517564646e+00 1.067637237289e+00 8.763944463860e-01 7.575680460040e-01 8.357254699148e-01 9.616084818559e-01 1.005264986967e+00 9.757242974421e-01 9.411981177506e-01 9.257878474866e-01 8.946290326028e-01 8.436861366846e-01 8.406431827582e-01 9.237289345175e-01 1.015163735143e+00 1.022631461391e+00 9.384232390316e-01 8.586588822314e-01 9.018257020002e-01
 2.890574958114e+00 2.892466299221e+00 2.897695198348e+00 2.902958861804e+00 2.904977214819e+00 2.905091419507e+00 2.907325617361e+00 2.912685655957e+00 2.917755706534e+00 2.919546656441e+00 2.919744399412e+00 2.922364616876e+00 2.928025574125e+00 2.933010744883e+00 2.934554006838e+00 2.934793653693e+00 2.937748832084e+00 2.943599537472e+00 2.948441292760e+00 2.949798000833e+00 2.950079160396e+00 2.953189735212e+00 2.959064276116e+00 2.963769905516e+00 2.964993464519e+00 2.965262340218e+00 2.968441452564e+00 2.974321777616e+00 2.978901314074e+00 2.979985259501e+00 2.980231931201e+00 2.983441025069e+00 2.989252580964e+00 2.993657175209e+00 2.994600515884e+00 2.994837310531e+00 2.998090816014e+00 3.003819607826e+00 3.007980545525e+00 3.008751732664e+00 3.009104725105e+00 3.012585800892e+00 3.018258967613e+00 3.022080667205e+00 3.022688834812e+00 3.023327631378e+00 3.027181657759e+00 3.032814552698e+00 3.036266222205e+00 3.036748403381e+00 3.037753244691e+00 3.042032598614e+00 3.047628077379e+00 3.050723333271e+00 3.051134533959e+00 3.052530915611e+00 3.057162765996e+00 3.062650292855e+00 3.065442597926e+00 3.065868309308e+00 3.067598011431e+00 3.072412720885e+00 3.077721456873e+00 3.080295610008e+00 3.080806393215e+00 3.082793489438e+00 3.087645304431e+00 3.092723088998e+00 3.095157264588e+00 3.095824741966e+00 3.097995294072e+00 3.102751774832e+00 3.107583031494e+00 3.109971981055e+00 3.110826793634e+00 3.113108785122e+00 3.117712701250e+00 3.122332956477e+00 3.124741966065e+00 3.125802528671e+00 3.128138777259e+00 3.132533362991e+00 3.136973731839e+00 3.139480230628e+00 3.140736743300e+00 3.143062478813e+00 3.147237197682e+00 3.151540828937e+00 3.154178581267e+00 3.155641922402e+00 3.157932612327e+00 3.161858599918e+00 3.166052342522e+00 3.168867342865e+00 3.170529232744e+00 3.172753034862e+00 3.176432708352e+00 3.180531817661e+00 3.183537739281e+00 3.185418106966e+00 3.187567096492e+00 3.190964444988e+00 3.194955961069e+00 3.198164888293e+00 3.200275270680e+00 3.202359240428e+00 3.205462871573e+00 3.209297491052e+00 3.212688499164e+00 3.215074785355e+00 3.217151484788e+00 3.219953002960e+00 3.223570463343e+00 3.227093933209e+00 3.229778998015e+00 3.231946216798e+00 3.234513464879e+00 3.237854941786e+00 3.241410874167e+00 3.244397422787e+00 3.246755975331e+00 3.249175029622e+00 3.252219796426e+00 3.255682013132e+00 3.258886494720e+00 3.261512674710e+00 3.263919812912e+00 3.266680912957e+00 3.269933038849e+00 3.273242688146e+00 3.276141983811e+00 3.278660808744e+00 3.281241918954e+00 3.284219310323e+00 3.287477231046e+00 3.290597686108e+00 3.293335525585e+00 3.295882374741e+00 3.298629950458e+00 3.301703953204e+00 3.304881406304e+00 3.307843742069e+00 3.310523076662e+00 3.313156374001e+00 3.316009955912e+00 3.319078390615e+00 3.322141261484e+00 3.325011726416e+00 3.327700806642e+00 3.330400595640e+00 3.333274434499e+00 3.336288320008e+00 3.339274155440e+00 3.342112573057e+00 3.344830943167e+00 3.347562063846e+00 3.350428541138e+00 3.353400345866e+00 3.356350971131e+00 3.359188491070e+00 3.361937213546e+00 3.364700443654e+00 3.367568703595e+00 3.370522395237e+00 3.373453862143e+00 3.376296013532e+00 3.379071788564e+00 3.381864451030e+00 3.384735700402e+00 3.387663823115e+00 3.390563615603e+00 3.393396693141e+00 3.396196406100e+00 3.399007957778e+00 3.401866144931e+00 3.404748010966e+00 3.407607680750e+00 3.410438267744e+00 3.413259865189e+00 3.416084437616e+00 3.418918298260e+00 3.421760694824e+00 3.424598970673e+00 3.427441576026e+00 3.430282287135e+00 3.433108518291e+00 3.435926941645e+00 3.438749490014e+00 3.441584094277e+00 3.444425525764e+00 3.447263038486e+00 3.450082000025e+00 3.452892308153e+00 3.455710697866e+00 3.458534593784e+00 3.461361249097e+00 3.464185284458e+00 3.466996828460e+00 3.469805325903e+00 3.472620054515e+00 3.475437767773e+00 3.478253754906e+00 3.481067508801e+00 3.483874739510e+00 3.486682537864e+00 3.489495435071e+00 3.492308905697e+00 3.495117859622e+00 3.497923706440e+00 3.500723812504e+00 3.503532820696e+00 3.506346984102e+00 3.509154308616e+00 3.511954599747e+00 3.514756985902e+00 3.517563156754e+00 3.520374719522e+00 3.523184280648e+00 3.525983773910e+00 3.528787257890e+00 3.531603371899e+00 3.534415006485e+00 3.537220631178e+00 3.540022102477e+00 3.542829931560e+00 3.545651425549e+00 3.548466725916e+00 3.551269147166e+00 3.554074201744e+00 3.556889637889e+00 3.559712110078e+00 3.562530997717e+00 3.565332456161e+00 3.568137949732e+00 3.570962944360e+00 3.573788610242e+00 3.576602681505e+00 3.579412595652e+00 3.582226517749e+00 3.585049457456e+00 3.587876089730e+00 3.590689944769e+00 3.593508136599e+00 3.596334396894e+00 3.599158613461e+00 3.601979190542e+00 3.604798735028e+00 3.607624272969e+00 3.610458936430e+00 3.613282881109e+00 3.616097793680e+00 3.618926575874e+00 3.621762025156e+00 3.624593922731e+00 3.627418370220e+00 3.630239119074e+00 3.633072680626e+00 3.635913642880e+00 3.638744895583e+00 3.641570182031e+00 3.644406418238e+00 3.647243843050e+00 3.650088110076e+00 3.652925925488e+00 3.655761380354e+00 3.658607271483e+00 3.661453904043e+00 3.664299999804e+00 3.667150501300e+00 3.670003645383e+00 3.672857283592e+00 3.675712572064e+00 3.678566495787e+00 3.681427304044e+00 3.684292238825e+00 3.687151626053e+00 3.690014796474e+00 3.692883518018e+00 3.695753767482e+00 3.698626387103e+00 3.701497962067e+00 3.704367671555e+00 3.707246053073e+00 3.710126364130e+00 3.713003807023e+00 3.715887616532e+00 3.718771076276e+00 3.721652298037e+00 3.724538617049e+00 3.727426638761e+00 3.730320294307e+00 3.733214723984e+00 3.736104752892e+00 3.738999253411e+00 3.741899338836e+00 3.744801360895e+00 3.747710024223e+00 3.750614999722e+00 3.753522551127e+00 3.756435601522e+00 3.759348099215e+00 3.762268210242e+00 3.765190906123e+00 3.768113417713e+00 3.771039466475e+00 3.773968595197e+00 3.776898644057e+00 3.779837087753e+00 3.782774827625e+00 3.785714993615e+00 3.788657753098e+00 3.791604412629e+00 3.794554746210e+00 3.797511081325e+00 3.800465107827e+00 3.803423970958e+00 3.806383684120e+00 3.809348869783e+00 3.812321577511e+00 3.815294111871e+00 3.818267932596e+00 3.821242460835e+00 3.824220980203e+00 3.827209077404e+00 3.830200951731e+00 3.833188885155e+00 3.836181060840e+00 3.839174390632e+00 3.842175319650e+00 3.845183859587e+00 3.848188458519e+00 3.851197751223e+00 3.854208903679e+00 3.857226192398e+00 3.860250431835e+00 3.863272083705e+00 3.866295427168e+00 3.869326126308e+00 3.872358677063e+00 3.875399732500e+00 3.878440301770e+00 3.881482677224e+00 3.884532061838e+00 3.887579564692e+00 3.890637125364e+00 3.893697080319e+00 3.896755229379e+00 3.899821911258e+00 3.902890412559e+00 3.905964923149e+00 3.909042517957e+00 3.912119651667e+00 3.915202652626e+00 3.918289986276e+00 3.921380626517e+00 3.924477162523e+00 3.927572281546e+00 3.930671704420e+00 3.933777027993e+00 3.936886511933e+00 3.940001312597e+00 3.943113792063e+00 3.946229909959e+00 3.949354621760e+00 3.952479990576e+00 3.955612674444e+00 3.958743447311e+00 3.961876644496e+00 3.965018560291e+00 3.968162410175e+00 3.971308541351e+00 3.974459883005e+00 3.977609373198e+00 3.980767230485e+00 3.983928734938e+00 3.987088785970e+00 3.990258286368e+00 3.993428241816e+00 3.996601778415e+00 3.999776696551e+00 4.002953692237e+00 4.006138499166e+00 4.009324317435e+00 4.012513246618e+00 4.015703201232e+00 4.018894616082e+00 4.022095154422e+00 4.025297028255e+00 4.028499260748e+00 4.031703163010e+00 4.034906848715e+00 4.038120113758e+00 4.041335224631e+00 4.044549647614e+00 4.047766454521e+00 4.050983329857e+00 4.054206947192e+00 4.057430425574e+00 4.060656778446e+00 4.063885057922e+00 4.067110385072e+00 4.070341062850e+00 4.073576586506e+00 4.076808023796e+00 4.080047496577e+00 4.083282054619e+00 4.086519325719e+00 4.089760037576e+00 4.092998870859e+00 4.096244727227e+00 4.099486843999e+00 4.102729862555e+00 4.105976044705e+00 4.109219922703e+00 4.112469547008e+00 4.115717630481e+00 4.118964444522e+00 4.122214502251e+00 4.125462099583e+00 4.128713525483e+00 4.131965347249e+00 4.135213302400e+00 4.138467599886e+00 4.141715362994e+00 4.144965759468e+00 4.148219531465e+00 4.151466740055e+00 4.154720155151e+00 4.157967047627e+00 4.161215970945e+00 4.164467706158e+00 4.167712817732e+00 4.170961548374e+00 4.174205890505e+00 4.177447894601e+00 4.180694699960e+00 4.183934630131e+00 4.187176793923e+00 4.190413990110e+00 4.193649875283e+00 4.196888352118e+00 4.200118041988e+00 4.203351817526e+00 4.206579942208e+00 4.209804268795e+00 4.213030198315e+00 4.216249258145e+00 4.219469141398e+00 4.222685844770e+00 4.225898236800e+00 4.229108009732e+00 4.232313694225e+00 4.235517386463e+00 4.238717270623e+00 4.241911396823e+00 4.245105214706e+00 4.248291816586e+00 4.251476321518e+00 4.254657886639e+00 4.257830183506e+00 4.261005537525e+00 4.264168046661e+00 4.267331597799e+00 4.270491727846e+00 4.273638446826e+00 4.276787530212e+00 4.279929069679e+00 4.283064034966e+00 4.286198241681e+00 4.289317978871e+00 4.292440354194e+00 4.295551562232e+00 4.298658175825e+00 4.301762779490e+00 4.304852303266e+00 4.307945064208e+00 4.311022142944e+00 4.314095112334e+00 4.317168231680e+00 4.320221893945e+00 4.323279254916e+00 4.326323463756e+00 4.329360606430e+00 4.332393712846e+00 4.335412559195e+00 4.338433031388e+00 4.341435949939e+00 4.344433624621e+00 4.347428236358e+00 4.350403710734e+00 4.353383862936e+00 4.356343854543e+00 4.359300458799e+00 4.362250877102e+00 4.365183684639e+00 4.368117952355e+00 4.371031684732e+00 4.373941838393e+00 4.376846582962e+00 4.379728763164e+00 4.382617519030e+00 4.385484279285e+00 4.388345577450e+00 4.391200144068e+00 4.394032078240e+00 4.396868530628e+00 4.399684099213e+00 4.402492564527e+00 4.405293359153e+00 4.408073408622e+00 4.410856728603e+00 4.413616685023e+00 4.416371330357e+00 4.419118959422e+00 4.421840083078e+00 4.424567958813e+00 4.427271744232e+00 4.429966558489e+00 4.432656084554e+00 4.435320101163e+00 4.437988228898e+00 4.440633543415e+00 4.443269479178e+00 4.445898709521e+00 4.448500488417e+00 4.451107835658e+00 4.453690863886e+00 4.456263149555e+00 4.458830173281e+00 4.461373995349e+00 4.463913682326e+00 4.466433844839e+00 4.468943927845e+00 4.471445283556e+00 4.473922880233e+00 4.476399147925e+00 4.478853871287e+00 4.481296199486e+00 4.483735119090e+00 4.486143610385e+00 4.488556068894e+00 4.490940929808e+00 4.493318171586e+00 4.495686945578e+00 4.498028996976e+00 4.500372542732e+00 4.502690876161e+00 4.504998840993e+00 4.507299961383e+00 4.509572248997e+00 4.511848353709e+00 4.514096392652e+00 4.516335733755e+00 4.518566331502e+00 4.520770207521e+00 4.522974461928e+00 4.525154940623e+00 4.527322231439e+00 4.529485014822e+00 4.531618692624e+00 4.533752767765e+00 4.535862337464e+00 4.537961491445e+00 4.540052860952e+00 4.542116363535e+00 4.544178906902e+00 4.546219561169e+00 4.548247904538e+00 4.550268675511e+00 4.552263734753e+00 4.554258056710e+00 4.556228673723e+00 4.558185899532e+00 4.560139177328e+00 4.562060612946e+00 4.563987370202e+00 4.565889247407e+00 4.567777073307e+00 4.569661771583e+00 4.571514568764e+00 4.573372531104e+00 4.575206658113e+00 4.577026412574e+00 4.578844680268e+00 4.580628482759e+00 4.582419737689e+00 4.584186499434e+00 4.585937993760e+00 4.587689292583e+00 4.589410310648e+00 4.591132092279e+00 4.592835292505e+00 4.594520604429e+00 4.596204156475e+00 4.597861083769e+00 4.599518426654e+00 4.601154717827e+00 4.602777468749e+00 4.604400351360e+00 4.605991387574e+00 4.607584688520e+00 4.609159181244e+00 4.610717322864e+00 4.612276777565e+00 4.613805432708e+00 4.615338310278e+00 4.616849938404e+00 4.618346998643e+00 4.619844742866e+00 4.621312115932e+00 4.622783406181e+00 4.624236439440e+00 4.625672002314e+00 4.627111069950e+00 4.628518175961e+00 4.629929937162e+00 4.631323950950e+00 4.632700350384e+00 4.634078172173e+00 4.635427551978e+00 4.636780338035e+00 4.638115223754e+00 4.639432346152e+00 4.640755045469e+00 4.642044350220e+00 4.643340508300e+00 4.644617198804e+00 4.645876927682e+00 4.647139325161e+00 4.648373753238e+00 4.649609331587e+00 4.650830140132e+00 4.652031134798e+00 4.653237491996e+00 4.654410892303e+00 4.655588684619e+00 4.656751143609e+00 4.657891600004e+00 4.659039774802e+00 4.660156436304e+00 4.661273679208e+00 4.662377069953e+00 4.663459283218e+00 4.664547284181e+00 4.665602601656e+00 4.666660252726e+00 4.667701938272e+00 4.668720213029e+00 4.669748235948e+00 4.670742071939e+00 4.671736610285e+00 4.672716033857e+00 4.673671889827e+00 4.674633797731e+00 4.675560999085e+00 4.676488721092e+00 4.677400840425e+00 4.678289601837e+00 4.679183778511e+00 4.680044958396e+00 4.680902521757e+00 4.681745832525e+00 4.682560074826e+00 4.683383337858e+00 4.684169656590e+00 4.684953332815e+00 4.685722986507e+00 4.686462891708e+00 4.687208616374e+00 4.687916174114e+00 4.688620357941e+00 4.689308788218e+00 4.689964742618e+00 4.690629566520e+00 4.691255114239e+00 4.691871886688e+00 4.692477059561e+00 4.693045314352e+00 4.693619697563e+00 4.694154581069e+00 4.694680992738e+00 4.695191059161e+00 4.695664278848e+00 4.696143601616e+00 4.696580365336e+00 4.697005394393e+00 4.697417325817e+00 4.697787531307e+00 4.698163813852e+00 4.698494135409e+00 4.698812396325e+00 4.699114689613e+00 4.699373878604e+00 4.699637688486e+00 4.699855710662e+00 4.700056821499e+00 4.700243316633e+00 4.700381375765e+00 4.700523102945e+00 4.700617550506e+00 4.700692036996e+00 4.700752132319e+00 4.700761009368e+00 4.700770629673e+00 4.700733366209e+00 4.700673474384e+00 4.700594233262e+00 4.700464454868e+00 4.700332900340e+00 4.700149169925e+00 4.699944822768e+00 4.699719329987e+00 4.699437645044e+00 4.699155491748e+00 4.698819986299e+00 4.698457330650e+00 4.698074230568e+00 4.697633349415e+00 4.697186621795e+00 4.696686293818e+00 4.696156359441e+00 4.695605201405e+00 4.694993384746e+00 4.694374168082e+00 4.693697177267e+00 4.692991218436e+00 4.692261876939e+00 4.691466200522e+00 4.690663647218e+00 4.689802756132e+00 4.688906085266e+00 4.687986525582e+00 4.687000380535e+00 4.686005506391e+00 4.684947980535e+00 4.683855447076e+00 4.682737298232e+00 4.681547562499e+00 4.680349544396e+00 4.679086339255e+00 4.677784309232e+00 4.676459701916e+00 4.675060756358e+00 4.673649218957e+00 4.672174760883e+00 4.670656972369e+00 4.669112764099e+00 4.667494601835e+00 4.665863020343e+00 4.664163578076e+00 4.662424377392e+00 4.660653677148e+00 4.658807961650e+00 4.656947916533e+00 4.655020680355e+00 4.653048265985e+00 4.651045591710e+00 4.648964420925e+00 4.646869587838e+00 4.644703332224e+00 4.642490297302e+00 4.640249048021e+00 4.637926632340e+00 4.635589989568e+00 4.633181357806e+00 4.630723777686e+00 4.628234866613e+00 4.625663637987e+00 4.623075451259e+00 4.620417295444e+00 4.617708443534e+00 4.614968723846e+00 4.612144571527e+00 4.609300581191e+00 4.606388668949e+00 4.603420546699e+00 4.600422410041e+00 4.597340776107e+00 4.594236454697e+00 4.591063120396e+00 4.587834138570e+00 4.584572912032e+00 4.581227505109e+00 4.577859649802e+00 4.574419996913e+00 4.570925047829e+00 4.567397084632e+00 4.563783115541e+00 4.560146727603e+00 4.556436554017e+00 4.552672977552e+00 4.548871854207e+00 4.544988804035e+00 4.541076933844e+00 4.537096161807e+00 4.533055975432e+00 4.528980041513e+00 4.524820517590e+00 4.520631939202e+00 4.516372699191e+00 4.512055021519e+00 4.507700005817e+00 4.503259941054e+00 4.498788970452e+00 4.494248167483e+00 4.489648210652e+00 4.485007043802e+00 4.480282745516e+00 4.475524680188e+00 4.470694171699e+00 4.465803780428e+00 4.460871363240e+00 4.455856467254e+00 4.450803862437e+00 4.445679098676e+00 4.440493423482e+00 4.435260241596e+00 4.429944047448e+00 4.424590912923e+00 4.419162319846e+00 4.413667309255e+00 4.408128142615e+00 4.402502015998e+00 4.396834937244e+00 4.391090241252e+00 4.385282529617e+00 4.379420650185e+00 4.373474388953e+00 4.367480114271e+00 4.361409183720e+00 4.355269295613e+00 4.349074041756e+00 4.342794428951e+00 4.336462857531e+00 4.330051623649e+00 4.323570926697e+00 4.317024803058e+00 4.310394555014e+00 4.303709643276e+00 4.296936730632e+00 4.290099776543e+00 4.283189713298e+00 4.276193670321e+00 4.269137071460e+00 4.261990721855e+00 4.254772909134e+00 4.247479956603e+00 4.240096937064e+00 4.232651071805e+00 4.225108459443e+00 4.217494939038e+00 4.209795665119e+00 4.202007440056e+00 4.194147749897e+00 4.186186535452e+00 4.178152259098e+00 4.170025069752e+00 4.161803725318e+00 4.153505979300e+00 4.145102856809e+00 4.136621261742e+00 4.128040070015e+00 4.119362417035e+00 4.110602021329e+00 4.101726553624e+00 4.092773391588e+00 4.083709712050e+00 4.074546165395e+00 4.065296128440e+00 4.055921994848e+00 4.046470768464e+00 4.036896965712e+00 4.027222691762e+00 4.017456678830e+00 4.007556914085e+00 3.997580419903e+00 3.987474353765e+00 3.977263404262e+00 3.966957276312e+00 3.956510150793e+00 3.945985618289e+00 3.935324667060e+00 3.924555518996e+00 3.913692202440e+00 3.902677075934e+00 3.891588972148e+00 3.880354856487e+00 3.869012637619e+00 3.857574845388e+00 3.845979663684e+00 3.834311645033e+00 3.822495087585e+00 3.810570518624e+00 3.798547523864e+00 3.786365247857e+00 3.774113947485e+00 3.761707412703e+00 3.749192896004e+00 3.736585831968e+00 3.723809717784e+00 3.710975005065e+00 3.697983188180e+00 3.684882489601e+00 3.671695844799e+00 3.658337582065e+00 3.644925060861e+00 3.631354944249e+00 3.617679455946e+00 3.603925977518e+00 3.589996678549e+00 3.576024575070e+00 3.561898153869e+00 3.547667395634e+00 3.533367615742e+00 3.518894061819e+00 3.504385949375e+00 3.489727932107e+00 3.474969151814e+00 3.460154576455e+00 3.445166400398e+00 3.430155259051e+00 3.415000964708e+00 3.399750876942e+00 3.384457805188e+00 3.368993193258e+00 3.353513460118e+00 3.337904365503e+00 3.322200397026e+00 3.306467863334e+00 3.290567871158e+00 3.274665492214e+00 3.258639958517e+00 3.242524601044e+00 3.226396439720e+00 3.210103328450e+00 3.193817017809e+00 3.177419360163e+00 3.160936738459e+00 3.144451773124e+00 3.127809047432e+00 3.111182224804e+00 3.094453953604e+00 3.077648360602e+00 3.060849727887e+00 3.043901597119e+00 3.026976404579e+00 3.009961374136e+00 2.992871733541e+00 2.975805195873e+00 2.958596017221e+00 2.941418617709e+00 2.924165381228e+00 2.906842007744e+00 2.889556969728e+00 2.872135819232e+00 2.854761455540e+00 2.837322185987e+00 2.819823622187e+00 2.802379400630e+00 2.784808503581e+00 2.767299558057e+00 2.749741762666e+00 2.732139389875e+00 2.714607433395e+00 2.696968871274e+00 2.679407820779e+00 2.661817584644e+00 2.644197862502e+00 2.626675440930e+00 2.609063310909e+00 2.591552241527e+00 2.574039115624e+00 2.556518938636e+00 2.539119438402e+00 2.521658351389e+00 2.504324829357e+00 2.487015499711e+00 2.469728194438e+00 2.452592928192e+00 2.435425434168e+00 2.418415419557e+00 2.401462533255e+00 2.384562521941e+00 2.367844328854e+00 2.351127362836e+00 2.334598534729e+00 2.318159240862e+00 2.301802197839e+00 2.285660873298e+00 2.269548863443e+00 2.253654044909e+00 2.237877461563e+00 2.222210237649e+00 2.206785184240e+00 2.191411091546e+00 2.176276971586e+00 2.161282662882e+00 2.146415684269e+00 2.131806592977e+00 2.117262859411e+00 2.102973692878e+00 2.088830771451e+00 2.074824011473e+00 2.061078920019e+00 2.047404456399e+00 2.033981871387e+00 2.020705532192e+00 2.007561201472e+00 1.994673345296e+00 1.981846959003e+00 1.969263571923e+00 1.956818801541e+00 1.944491612077e+00 1.932410659795e+00 1.920377417362e+00 1.908575981958e+00 1.896897687084e+00 1.885325383439e+00 1.873986881939e+00 1.862689901380e+00 1.851611307870e+00 1.840652391322e+00 1.829795369822e+00 1.819167708103e+00 1.808581245337e+00 1.798216468435e+00 1.787976863948e+00 1.777849798784e+00 1.767962101000e+00 1.758136497360e+00 1.748550300647e+00 1.739110104423e+00 1.729812748394e+00 1.720777923487e+00 1.711840641900e+00 1.703174046901e+00 1.694689625335e+00 1.686388472814e+00 1.678384803288e+00 1.670522196967e+00 1.662967632837e+00 1.655634288349e+00 1.648526118947e+00 1.641747414595e+00 1.635148911733e+00 1.628891897935e+00 1.622880569793e+00 1.617128641606e+00 1.611721818984e+00 1.606520529934e+00 1.601673869135e+00 1.597080838556e+00 1.592757922290e+00 1.588778213844e+00 1.585003151580e+00 1.581577082679e+00 1.578394388630e+00 1.575474465532e+00 1.572875744416e+00 1.570472784103e+00 1.568396440292e+00 1.566543790762e+00 1.564942310703e+00 1.563634240113e+00 1.562514226673e+00 1.561708030484e+00 1.561107212093e+00 1.560760820781e+00 1.560697831721e+00 1.560824179380e+00 1.561275347923e+00 1.561933513916e+00 1.562871867107e+00 1.564107285448e+00 1.565557252594e+00 1.567363071827e+00 1.569399469076e+00 1.571756210196e+00 1.574442204356e+00 1.577375112827e+00 1.580704297281e+00 1.584290683680e+00 1.588230226392e+00 1.592523966150e+00 1.597083238139e+00 1.602057691155e+00 1.607288312206e+00 1.612877167135e+00 1.618805564270e+00 1.624979728567e+00 1.631542281669e+00 1.638316987231e+00 1.645402400981e+00 1.652767439581e+00 1.660304497372e+00 1.668160437497e+00 1.676137050583e+00 1.684333833557e+00 1.692713911459e+00 1.701159364533e+00 1.709818615300e+00 1.718489813102e+00 1.727263427199e+00 1.736119036060e+00 1.744920818420e+00 1.753828652333e+00 1.762643001119e+00 1.771448024914e+00 1.780233748529e+00 1.788857587282e+00 1.797486601107e+00 1.805922457997e+00 1.814241120390e+00 1.822445950219e+00 1.830378619352e+00 1.838207040552e+00 1.845738903555e+00 1.853026064291e+00 1.860084862581e+00 1.866738448650e+00 1.873146971711e+00 1.879121200629e+00 1.884690528519e+00 1.889874561625e+00 1.894490702751e+00 1.898679567337e+00 1.902271500064e+00 1.905266305567e+00 1.907704266109e+00 1.909397232331e+00 1.910481994383e+00 1.910815395350e+00 1.910387502623e+00 1.909259613943e+00 1.907264352685e+00 1.904536947949e+00 1.900977322767e+00 1.896574669788e+00 1.891423415377e+00 1.885381418282e+00 1.878590726972e+00 1.870990564722e+00 1.862580504900e+00 1.853471427155e+00 1.843551823344e+00 1.832955656709e+00 1.821654139873e+00 1.809642017540e+00 1.797028545937e+00 1.783721715406e+00 1.769833146929e+00 1.755339432904e+00 1.740228404761e+00 1.724593614685e+00 1.708347829563e+00 1.691584817958e+00 1.674281509422e+00 1.656427171749e+00 1.638113687971e+00 1.619271835035e+00 1.600005844655e+00 1.580324351901e+00 1.560251883215e+00 1.539916562419e+00 1.519309258274e+00 1.498584886330e+00 1.477827326674e+00 1.457124960936e+00 1.436680895859e+00 1.416564503271e+00 1.396991767319e+00 1.378111804239e+00 1.360065564916e+00 1.343078975321e+00 1.327250549569e+00 1.312771673101e+00 1.299757601418e+00 1.288288653265e+00 1.278479233344e+00 1.270314574227e+00 1.263822655774e+00 1.258951193138e+00 1.255593367940e+00 1.253663080957e+00 1.252962604344e+00 1.253337253802e+00 1.254564684618e+00 1.256416688102e+00 1.258690840547e+00 1.261114193985e+00 1.263496956524e+00 1.265609069324e+00 1.267241707509e+00 1.268240967497e+00 1.268410874089e+00 1.267638051356e+00 1.265793243457e+00 1.262769112303e+00 1.258510268450e+00 1.252922574013e+00 1.245980368434e+00 1.237639700559e+00 1.227864430267e+00 1.216657268424e+00 1.203983899669e+00 1.189855499999e+00 1.174268318509e+00 1.157223320644e+00 1.138753266530e+00 1.118868289434e+00 1.097627669435e+00 1.075084512574e+00 1.051322454209e+00 1.026471797034e+00 1.000653407972e+00 9.740696234479e-01 9.469368859703e-01 9.195079100639e-01 8.921132447542e-01 8.650783549596e-01 8.387973198718e-01 8.136969904771e-01 7.901863188435e-01 7.687217389135e-01 7.497076754842e-01 7.335046525488e-01 7.204294868625e-01 7.106602476147e-01 7.043006629245e-01 7.013130438453e-01 7.015290342561e-01 7.047048245579e-01 7.104697043824e-01 7.184275036875e-01 7.281483214408e-01 7.391706971374e-01 7.510988789086e-01 7.635237419539e-01 7.761008422974e-01 7.885422136208e-01 8.005725013947e-01 8.120020416714e-01 8.226483198977e-01 8.323700806695e-01 8.410701943900e-01 8.486280585721e-01 8.549832799789e-01 8.600369911532e-01 8.637021071135e-01 8.659098251071e-01 8.665277196076e-01 8.654777255264e-01 8.626216225371e-01 8.578298959522e-01 8.510002969883e-01 8.419738355629e-01 8.306660479837e-01 8.169881027460e-01 8.008729252531e-01 7.823553929176e-01 7.614779521315e-01 7.384141429539e-01 7.134290703639e-01 6.868963679907e-01 6.593804179436e-01 6.315586602892e-01 6.043347572521e-01 5.787747224300e-01 5.560892947001e-01 5.376200987993e-01 5.246342873888e-01 5.182459579309e-01 5.191630453449e-01 5.275778152292e-01 5.431438096337e-01 5.650238538530e-01 5.921248906995e-01 6.231760678623e-01 6.569641900734e-01 6.923590510131e-01 7.283396180684e-01 7.640875731395e-01 7.988477547849e-01 8.320275525038e-01 8.631224973515e-01 8.916703227809e-01 9.173357215951e-01 9.397898787780e-01 9.587817934049e-01 9.741395304301e-01 9.857253026416e-01 9.935227861267e-01 9.975843895113e-01 9.980853498936e-01 9.953224852277e-01 9.896872907924e-01 9.817185328918e-01 9.720167591340e-01 9.612783676474e-01 9.502214720740e-01 9.395422519769e-01 9.299163353397e-01 9.218643253524e-01 9.158186879385e-01 9.120431074420e-01 9.106182923935e-01 9.071037151488e-01 9.006551948895e-01 8.991800911458e-01 9.070719007301e-01 9.206631219044e-01 9.317395042750e-01 9.352196295139e-01 9.334853555093e-01 9.339286878053e-01 9.418032777797e-01 9.548183647252e-01 9.650865049424e-01 9.662334153746e-01 9.587084808447e-01 9.489628804876e-01 9.433809444465e-01 9.420787259774e-01 9.386636850523e-01 9.262018469331e-01 9.034902937314e-01 8.762076298236e-01 8.521844200399e-01 8.346050664584e-01 8.195088420500e-01 8.004107341991e-01 7.753256894843e-01 7.494935643310e-01 7.313238225406e-01 7.248398270787e-01 7.261666024554e-01 7.281048837050e-01 7.276110862256e-01 7.285327816467e-01 7.372400606845e-01 7.555793861296e-01 7.785888200929e-01 7.993245666362e-01 8.152102210010e-01 8.298552552518e-01 8.489565630595e-01 8.742228124914e-01 9.014595318858e-01 9.246307164646e-01 9.413699368468e-01 9.547654043548e-01 9.700105995981e-01 9.888859648906e-01 1.007600113716e+00 1.020173859083e+00 1.023846033975e+00 1.021521393058e+00 1.019201490132e+00 1.020472839621e+00 1.023180807498e+00 1.021832773452e+00 1.013319303299e+00 1.000413315530e+00 9.898594820532e-01 9.864083092970e-01 9.882553124244e-01 9.888531938697e-01 9.834839871111e-01 9.741819277590e-01 9.687196651194e-01 9.742357866730e-01 9.910215147545e-01 1.012694540163e+00 1.032310166800e+00 1.047701741955e+00 1.060598832855e+00 9.879639094000e-01 9.105930191390e-01 9.362033260463e-01 1.005503075238e+00 1.008663676641e+00 9.480681374408e-01 9.305658129398e-01 1.007623816693e+00 1.082319715701e+00 1.060851156343e+00 9.660017808529e-01 9.205796997298e-01 9.864551678684e-01 1.060647642728e+00 1.041701107352e+00 9.480327340514e-01 8.949317371562e-01 9.405284514219e-01 9.898681762828e-01 9.533331243474e-01 8.667170640061e-01 8.595948909457e-01 9.600337155280e-01 1.034979542939e+00 9.837140667972e-01 8.288949882092e-01 7.113582598454e-01 7.478450757475e-01 8.391949650490e-01 8.638044663824e-01 8.293737742827e-01 8.183134447645e-01 8.500915516153e-01 8.461451846022e-01 7.577285403948e-01 6.579010501096e-01 6.918839035300e-01 8.255938218366e-01 8.981537772826e-01 8.465148804338e-01 7.472010118906e-01 7.529760911733e-01 8.609675336004e-01 9.143616312272e-01 8.350822008843e-01 7.031363322802e-01 7.241131637556e-01 9.095469522095e-01 1.053196750178e+00 1.039515844038e+00 8.898475255351e-01 7.498306663464e-01 7.818794252828e-01 9.193625741013e-01 1.007434850199e+00 1.001539747768e+00 9.472048197391e-01 9.098779357512e-01 9.080238965148e-01 9.175431104818e-01 9.248331192040e-01 9.351914504302e-01 9.462686531355e-01 9.480027343322e-01 9.468487126200e-01 9.619260682239e-01 9.871698353896e-01 9.852447905606e-01 9.369506850692e-01 8.854509888352e-01 9.070562990471e-01 9.992737507495e-01 1.071396040836e+00 1.056798543685e+00 9.718625906140e-01 9.036798374587e-01 9.197474302918e-01 9.795018170510e-01 1.010045880005e+00 9.982827827994e-01 9.762269181297e-01 9.560497705529e-01 9.121724195525e-01 8.429496620300e-01 8.157319462184e-01 8.822361254859e-01 9.642287694219e-01 9.452379497136e-01 7.960340780593e-01 6.401983572704e-01 6.993045930859e-01 8.896288404049e-01 9.736580900540e-01 8.660346085379e-01 6.586030267032e-01 6.373092322018e-01 8.530700047432e-01 1.007383330525e+00 9.566434650965e-01 7.527719569591e-01 6.650132198046e-01 8.685200110619e-01 1.080056178542e+00 1.091285193527e+00 8.879839646723e-01 6.561819773574e-01 7.372572120708e-01 1.006393618558e+00 1.153170380835e+00 1.085443291490e+00 8.718400592088e-01 7.243073354009e-01 8.196505464514e-01 9.995746301123e-01 1.088095242613e+00 1.054893940389e+00 9.576978283206e-01 8.814687551621e-01 8.744850620843e-01 9.207742882480e-01 9.775847836648e-01 1.009392692146e+00 9.987147413204e-01 9.583687366295e-01 9.310959125509e-01 9.491727021265e-01 9.954517880272e-01
 2.925066530857e+00 2.926994062025e+00 2.932298437316e+00 2.937642091471e+00 2.939702023740e+00 2.939831674584e+00 2.942096041330e+00 2.947527221558e+00 2.952673915667e+00 2.954506953095e+00 2.954718520782e+00 2.957374450549e+00 2.963106380858e+00 2.968163300997e+00 2.969742395458e+00 2.970002836356e+00 2.973004441103e+00 2.978929633434e+00 2.983838427953e+00 2.985229973865e+00 2.985536209006e+00 2.988697227246e+00 2.994654712452e+00 2.999430811697e+00 3.000684013951e+00 3.000976850587e+00 3.004215445485e+00 3.010180473008e+00 3.014831878100e+00 3.015946485561e+00 3.016211993075e+00 3.019476949071e+00 3.025375498685e+00 3.029854002232e+00 3.030825497666e+00 3.031076878120e+00 3.034381926615e+00 3.040196870325e+00 3.044430096417e+00 3.045225542305e+00 3.045591931429e+00 3.049119545712e+00 3.054877550915e+00 3.058766412755e+00 3.059399490320e+00 3.060049040164e+00 3.063951407617e+00 3.069667814298e+00 3.073183990286e+00 3.073685467673e+00 3.074706491053e+00 3.079035364125e+00 3.084709678475e+00 3.087866905988e+00 3.088295545765e+00 3.089710534759e+00 3.094397936873e+00 3.099959851985e+00 3.102807330231e+00 3.103251913858e+00 3.105005912453e+00 3.109878194417e+00 3.115262145227e+00 3.117886264551e+00 3.118415551250e+00 3.120429296177e+00 3.125343943381e+00 3.130490730241e+00 3.132971173262e+00 3.133662606489e+00 3.135864387438e+00 3.140679823782e+00 3.145580448609e+00 3.148015948878e+00 3.148891624382e+00 3.151209120529e+00 3.155872650737e+00 3.160556793263e+00 3.163012922978e+00 3.164100072338e+00 3.166470155264e+00 3.170921632214e+00 3.175424794397e+00 3.177973734540e+00 3.179260342095e+00 3.181622776452e+00 3.185854114268e+00 3.190218066934e+00 3.192899962838e+00 3.194395892640e+00 3.196721368004e+00 3.200699114659e+00 3.204951224105e+00 3.207811132885e+00 3.209506604183e+00 3.211766596595e+00 3.215495100890e+00 3.219652184171e+00 3.222705131608e+00 3.224620050644e+00 3.226803469103e+00 3.230246993663e+00 3.234291763809e+00 3.237550351537e+00 3.239696955245e+00 3.241813842839e+00 3.244960483035e+00 3.248847604865e+00 3.252287622398e+00 3.254713002480e+00 3.256823530248e+00 3.259665809100e+00 3.263331827085e+00 3.266903897658e+00 3.269629972249e+00 3.271832705146e+00 3.274435467936e+00 3.277825990968e+00 3.281427074272e+00 3.284457195567e+00 3.286853773414e+00 3.289308928320e+00 3.292395588501e+00 3.295902505345e+00 3.299151837980e+00 3.301820285182e+00 3.304261983433e+00 3.307061454934e+00 3.310355656086e+00 3.313708694464e+00 3.316649273805e+00 3.319206233284e+00 3.321823334768e+00 3.324839721430e+00 3.328141394170e+00 3.331302362227e+00 3.334076819587e+00 3.336661243030e+00 3.339445228482e+00 3.342557815316e+00 3.345775222289e+00 3.348777923383e+00 3.351491600011e+00 3.354161394087e+00 3.357051259634e+00 3.360158070808e+00 3.363259520485e+00 3.366164890892e+00 3.368890990905e+00 3.371624816188e+00 3.374535095076e+00 3.377585730975e+00 3.380605134489e+00 3.383481298973e+00 3.386233217126e+00 3.388998352537e+00 3.391898222415e+00 3.394907327499e+00 3.397890533310e+00 3.400763486781e+00 3.403545332875e+00 3.406340999036e+00 3.409243090929e+00 3.412230933065e+00 3.415195054120e+00 3.418068585795e+00 3.420877659803e+00 3.423700773650e+00 3.426605264985e+00 3.429565079468e+00 3.432495539908e+00 3.435360640766e+00 3.438189733796e+00 3.441029458920e+00 3.443917811483e+00 3.446829769288e+00 3.449716990451e+00 3.452579172512e+00 3.455428318960e+00 3.458281099943e+00 3.461143871664e+00 3.464014624223e+00 3.466879890858e+00 3.469748492140e+00 3.472614624284e+00 3.475468756968e+00 3.478312939878e+00 3.481162347678e+00 3.484023154181e+00 3.486890449016e+00 3.489751755870e+00 3.492595407609e+00 3.495431085599e+00 3.498271666004e+00 3.501121118143e+00 3.503970932654e+00 3.506818560898e+00 3.509652987924e+00 3.512483683484e+00 3.515321201161e+00 3.518159014140e+00 3.520997599244e+00 3.523834289625e+00 3.526660911246e+00 3.529488631080e+00 3.532322091687e+00 3.535156575379e+00 3.537986576306e+00 3.540809549575e+00 3.543628926294e+00 3.546457068665e+00 3.549288380270e+00 3.552114885160e+00 3.554933200411e+00 3.557752609507e+00 3.560576177168e+00 3.563406367100e+00 3.566231820034e+00 3.569045357763e+00 3.571864725259e+00 3.574696965902e+00 3.577524101452e+00 3.580345671795e+00 3.583161029009e+00 3.585982613467e+00 3.588816881174e+00 3.591649894338e+00 3.594462209952e+00 3.597280281869e+00 3.600109269154e+00 3.602944680267e+00 3.605776214312e+00 3.608588851192e+00 3.611405384465e+00 3.614241769868e+00 3.617076300028e+00 3.619901483583e+00 3.622721075123e+00 3.625544571207e+00 3.628378117277e+00 3.631215168656e+00 3.634036498806e+00 3.636861995341e+00 3.639697660003e+00 3.642527289554e+00 3.645354986144e+00 3.648182070715e+00 3.651013489473e+00 3.653854907311e+00 3.656684416450e+00 3.659506607303e+00 3.662340224547e+00 3.665177861188e+00 3.668014026415e+00 3.670843041759e+00 3.673668711592e+00 3.676506753641e+00 3.679350792449e+00 3.682183047395e+00 3.685011759426e+00 3.687845956466e+00 3.690688938587e+00 3.693533837204e+00 3.696371586437e+00 3.699209319453e+00 3.702056224257e+00 3.704903214142e+00 3.707748970090e+00 3.710598976610e+00 3.713450619993e+00 3.716302823597e+00 3.719156605910e+00 3.722008881926e+00 3.724867916804e+00 3.727732186130e+00 3.730588971680e+00 3.733448020846e+00 3.736313359714e+00 3.739179583213e+00 3.742050125088e+00 3.744914436841e+00 3.747782711423e+00 3.750657373325e+00 3.753529366942e+00 3.756405189141e+00 3.759283680557e+00 3.762157115359e+00 3.765035788073e+00 3.767914943850e+00 3.770795082683e+00 3.773684021785e+00 3.776569969710e+00 3.779453198560e+00 3.782342068933e+00 3.785232325775e+00 3.788125411618e+00 3.791024002314e+00 3.793920494742e+00 3.796820065466e+00 3.799722948610e+00 3.802627027011e+00 3.805537634304e+00 3.808450980642e+00 3.811362078556e+00 3.814278099420e+00 3.817194782270e+00 3.820115959796e+00 3.823044350698e+00 3.825971180845e+00 3.828899753040e+00 3.831832053667e+00 3.834764638430e+00 3.837705295254e+00 3.840646891373e+00 3.843591529475e+00 3.846536871283e+00 3.849484480133e+00 3.852435801587e+00 3.855396571908e+00 3.858356475046e+00 3.861315923912e+00 3.864279805316e+00 3.867243917002e+00 3.870219239716e+00 3.873195380711e+00 3.876170091869e+00 3.879148329947e+00 3.882129285803e+00 3.885118140118e+00 3.888111832494e+00 3.891103878682e+00 3.894096597170e+00 3.897093425606e+00 3.900096037274e+00 3.903105778749e+00 3.906116608053e+00 3.909127554062e+00 3.912142833132e+00 3.915160730427e+00 3.918187978154e+00 3.921214465341e+00 3.924241435571e+00 3.927277474252e+00 3.930313271010e+00 3.933356899704e+00 3.936404778732e+00 3.939449027962e+00 3.942499788950e+00 3.945555727132e+00 3.948617131658e+00 3.951682923170e+00 3.954746393082e+00 3.957816210585e+00 3.960889775171e+00 3.963970010117e+00 3.967054321503e+00 3.970136965752e+00 3.973225017467e+00 3.976319474598e+00 3.979417974440e+00 3.982519482189e+00 3.985621654467e+00 3.988727281210e+00 3.991840445681e+00 3.994957458092e+00 3.998077394024e+00 4.001200773792e+00 4.004323547096e+00 4.007456404469e+00 4.010590761089e+00 4.013729422500e+00 4.016871006209e+00 4.020015282851e+00 4.023165206508e+00 4.026318059268e+00 4.029474130979e+00 4.032634144898e+00 4.035796832009e+00 4.038964357704e+00 4.042134846675e+00 4.045307562523e+00 4.048488106389e+00 4.051670211687e+00 4.054854603287e+00 4.058042586167e+00 4.061229154700e+00 4.064428628052e+00 4.067626237402e+00 4.070828071561e+00 4.074031917495e+00 4.077235236891e+00 4.080448855573e+00 4.083663679375e+00 4.086878760401e+00 4.090098388836e+00 4.093316333051e+00 4.096540752434e+00 4.099770992371e+00 4.102998558105e+00 4.106232073980e+00 4.109462801278e+00 4.112700213463e+00 4.115939060737e+00 4.119178315693e+00 4.122425100939e+00 4.125666892982e+00 4.128912575432e+00 4.132164353732e+00 4.135411584122e+00 4.138667729543e+00 4.141919930010e+00 4.145174709278e+00 4.148434690461e+00 4.151691105848e+00 4.154954973643e+00 4.158217516809e+00 4.161477531585e+00 4.164746403926e+00 4.168009412741e+00 4.171278534502e+00 4.174548840960e+00 4.177815242548e+00 4.181086863788e+00 4.184357541169e+00 4.187629871604e+00 4.190904344087e+00 4.194176472727e+00 4.197451665655e+00 4.200723266218e+00 4.203997477135e+00 4.207273839804e+00 4.210544530621e+00 4.213821026043e+00 4.217094172448e+00 4.220368163252e+00 4.223643415528e+00 4.226913511077e+00 4.230187990494e+00 4.233459288118e+00 4.236726085927e+00 4.239999458930e+00 4.243264922265e+00 4.246534476743e+00 4.249800705199e+00 4.253061584342e+00 4.256327656360e+00 4.259586399689e+00 4.262845634304e+00 4.266104836843e+00 4.269356369517e+00 4.272613290079e+00 4.275861741290e+00 4.279110169947e+00 4.282356652977e+00 4.285596906499e+00 4.288839929815e+00 4.292074643722e+00 4.295309310178e+00 4.298541681635e+00 4.301764510263e+00 4.304993078291e+00 4.308209736868e+00 4.311426846310e+00 4.314642483316e+00 4.317845804193e+00 4.321052869379e+00 4.324250177661e+00 4.327444610828e+00 4.330639118841e+00 4.333820250671e+00 4.337004062419e+00 4.340177538223e+00 4.343347694902e+00 4.346518211689e+00 4.349670383736e+00 4.352828489192e+00 4.355975213410e+00 4.359115956227e+00 4.362256661367e+00 4.365380118464e+00 4.368510190471e+00 4.371625343624e+00 4.374733150056e+00 4.377841817865e+00 4.380931231511e+00 4.384025243624e+00 4.387106614024e+00 4.390179914123e+00 4.393253265588e+00 4.396306391073e+00 4.399364671316e+00 4.402405993653e+00 4.405439268043e+00 4.408472439580e+00 4.411482918063e+00 4.414501673986e+00 4.417500757711e+00 4.420495121483e+00 4.423483450684e+00 4.426451385953e+00 4.429423628849e+00 4.432378836378e+00 4.435325340775e+00 4.438266960875e+00 4.441189262223e+00 4.444113901003e+00 4.447017803628e+00 4.449917150047e+00 4.452810022534e+00 4.455680880319e+00 4.458554953742e+00 4.461406021608e+00 4.464252940716e+00 4.467092428575e+00 4.469909491188e+00 4.472730597097e+00 4.475528262099e+00 4.478317568025e+00 4.481102968999e+00 4.483861197603e+00 4.486624411915e+00 4.489365103056e+00 4.492094597058e+00 4.494822846821e+00 4.497522297998e+00 4.500226132708e+00 4.502905816652e+00 4.505577135028e+00 4.508240120840e+00 4.510879061637e+00 4.513518849863e+00 4.516135796475e+00 4.518743516526e+00 4.521344195002e+00 4.523918125203e+00 4.526492877273e+00 4.529044130822e+00 4.531585490951e+00 4.534117802694e+00 4.536625856038e+00 4.539134167015e+00 4.541617977897e+00 4.544092359519e+00 4.546558125385e+00 4.548994897129e+00 4.551435691294e+00 4.553848506582e+00 4.556251515388e+00 4.558647154279e+00 4.561014000649e+00 4.563383217087e+00 4.565726227370e+00 4.568058876354e+00 4.570382175166e+00 4.572678846109e+00 4.574974194275e+00 4.577244982648e+00 4.579503212713e+00 4.581754703581e+00 4.583976912947e+00 4.586198635189e+00 4.588397424003e+00 4.590580561379e+00 4.592759031436e+00 4.594907662334e+00 4.597056918613e+00 4.599178344032e+00 4.601287519227e+00 4.603392548222e+00 4.605464645262e+00 4.607538458183e+00 4.609587403314e+00 4.611621130824e+00 4.613650206367e+00 4.615649036493e+00 4.617648202195e+00 4.619620821367e+00 4.621581307431e+00 4.623534960925e+00 4.625457137842e+00 4.627381866721e+00 4.629281852450e+00 4.631165512936e+00 4.633044895285e+00 4.634893675063e+00 4.636741505781e+00 4.638567612123e+00 4.640377203691e+00 4.642181481705e+00 4.643955022251e+00 4.645730534374e+00 4.647481711020e+00 4.649217201261e+00 4.650949648723e+00 4.652649001460e+00 4.654348923924e+00 4.656028662849e+00 4.657689189112e+00 4.659347704326e+00 4.660975087601e+00 4.662602182003e+00 4.664208076580e+00 4.665795355619e+00 4.667383566422e+00 4.668937715093e+00 4.670491516321e+00 4.672027492967e+00 4.673540003079e+00 4.675056907039e+00 4.676538442031e+00 4.678023556096e+00 4.679485516205e+00 4.680928344799e+00 4.682372591624e+00 4.683783487205e+00 4.685194943619e+00 4.686586786469e+00 4.687958907033e+00 4.689333879825e+00 4.690674163564e+00 4.692014369646e+00 4.693336470543e+00 4.694635368686e+00 4.695939749927e+00 4.697208376110e+00 4.698478684297e+00 4.699730231575e+00 4.700958713416e+00 4.702192507151e+00 4.703389370950e+00 4.704587663900e+00 4.705769175667e+00 4.706925925726e+00 4.708087479895e+00 4.709212622380e+00 4.710339676671e+00 4.711448550083e+00 4.712533113027e+00 4.713623689709e+00 4.714676293570e+00 4.715729045872e+00 4.716763611268e+00 4.717773488107e+00 4.718789318575e+00 4.719768639426e+00 4.720744223036e+00 4.721707217041e+00 4.722640225449e+00 4.723577865072e+00 4.724481077732e+00 4.725379122085e+00 4.726261565232e+00 4.727116364476e+00 4.727975785106e+00 4.728797091342e+00 4.729615561096e+00 4.730418011750e+00 4.731188690267e+00 4.731963521778e+00 4.732700675188e+00 4.733433786636e+00 4.734149938776e+00 4.734834738194e+00 4.735525139502e+00 4.736170827374e+00 4.736815724232e+00 4.737440299872e+00 4.738031222688e+00 4.738629382861e+00 4.739183970164e+00 4.739729852488e+00 4.740262439168e+00 4.740755507381e+00 4.741254708486e+00 4.741708379087e+00 4.742153685131e+00 4.742583742522e+00 4.742971246302e+00 4.743365059772e+00 4.743714059118e+00 4.744049615197e+00 4.744371979407e+00 4.744648798558e+00 4.744930605441e+00 4.745165489835e+00 4.745386431394e+00 4.745590177155e+00 4.745748141179e+00 4.745909976375e+00 4.746023138134e+00 4.746120281167e+00 4.746198828406e+00 4.746230251635e+00 4.746261205491e+00 4.746245587648e+00 4.746208891821e+00 4.746154920353e+00 4.746047920155e+00 4.745942318713e+00 4.745785012660e+00 4.745607753495e+00 4.745409353882e+00 4.745155729070e+00 4.744902399962e+00 4.744595508004e+00 4.744265900915e+00 4.743914438614e+00 4.743504895776e+00 4.743092017381e+00 4.742626300292e+00 4.742130943919e+00 4.741615967718e+00 4.741038839268e+00 4.740458817793e+00 4.739819661013e+00 4.739152284022e+00 4.738462077354e+00 4.737707030288e+00 4.736944900613e+00 4.736124643541e+00 4.735274170510e+00 4.734397266041e+00 4.733452015710e+00 4.732502036170e+00 4.731489558393e+00 4.730440215051e+00 4.729366601871e+00 4.728223868822e+00 4.727071799380e+00 4.725855558443e+00 4.724599218037e+00 4.723319574929e+00 4.721965987091e+00 4.720602341235e+00 4.719173429421e+00 4.717701941637e+00 4.716203471616e+00 4.714631108067e+00 4.713044774136e+00 4.711392397737e+00 4.709698758935e+00 4.707972138395e+00 4.706170685978e+00 4.704355230179e+00 4.702469901010e+00 4.700539946313e+00 4.698580826667e+00 4.696541647697e+00 4.694486611370e+00 4.692361740314e+00 4.690189582814e+00 4.687986791584e+00 4.685702953914e+00 4.683401995324e+00 4.681029198575e+00 4.678607483936e+00 4.676155767292e+00 4.673618400568e+00 4.671063893825e+00 4.668439225871e+00 4.665760809845e+00 4.663051109861e+00 4.660257311194e+00 4.657440906674e+00 4.654556822055e+00 4.651615525460e+00 4.648644800321e+00 4.645586196361e+00 4.642506654955e+00 4.639355712984e+00 4.636147552350e+00 4.632907216492e+00 4.629580750624e+00 4.626230574008e+00 4.622811335506e+00 4.619331959670e+00 4.615819659712e+00 4.612220537834e+00 4.608595483064e+00 4.604901172354e+00 4.601146875850e+00 4.597359675133e+00 4.593485668229e+00 4.589583511800e+00 4.585613888731e+00 4.581580910598e+00 4.577514270555e+00 4.573362214991e+00 4.569180988840e+00 4.564931428976e+00 4.560619531390e+00 4.556272857742e+00 4.551841964867e+00 4.547379611347e+00 4.542848553109e+00 4.538256676158e+00 4.533628284178e+00 4.528915079588e+00 4.524170682012e+00 4.519357059392e+00 4.514482622463e+00 4.509571516954e+00 4.504575266951e+00 4.499547674210e+00 4.494450508143e+00 4.489294001748e+00 4.484095941129e+00 4.478816904560e+00 4.473501581026e+00 4.468118459696e+00 4.462675015070e+00 4.457190128928e+00 4.451623793351e+00 4.446021466935e+00 4.440348483592e+00 4.434614732758e+00 4.428837046105e+00 4.422980519336e+00 4.417081375915e+00 4.411115226639e+00 4.405088077924e+00 4.399011296346e+00 4.392857753234e+00 4.386661109779e+00 4.380393142494e+00 4.374063803783e+00 4.367683639830e+00 4.361223674887e+00 4.354719097215e+00 4.348140730092e+00 4.341502264628e+00 4.334807111510e+00 4.328035220110e+00 4.321214182007e+00 4.314315313329e+00 4.307356349022e+00 4.300335660483e+00 4.293240437778e+00 4.286089115752e+00 4.278859306362e+00 4.271568727266e+00 4.264210907949e+00 4.256776259773e+00 4.249286141898e+00 4.241711228733e+00 4.234075307419e+00 4.226363972830e+00 4.218577762486e+00 4.210726143606e+00 4.202791546862e+00 4.194790944674e+00 4.186712072298e+00 4.178553456269e+00 4.170327261363e+00 4.162011009705e+00 4.153627825169e+00 4.145156291463e+00 4.136606644535e+00 4.127982390401e+00 4.119258440385e+00 4.110470267849e+00 4.101585004248e+00 4.092617764169e+00 4.083570564589e+00 4.074418004439e+00 4.065200040852e+00 4.055871683414e+00 4.046458573533e+00 4.036964247520e+00 4.027350545077e+00 4.017672860086e+00 4.007878394828e+00 3.997993494969e+00 3.988023259004e+00 3.977926982174e+00 3.967761401154e+00 3.957472327218e+00 3.947087334095e+00 3.936615582726e+00 3.926006782075e+00 3.915332729857e+00 3.904524597871e+00 3.893619344925e+00 3.882621929144e+00 3.871479790523e+00 3.860272455049e+00 3.848923096756e+00 3.837476410747e+00 3.825933168071e+00 3.814239267095e+00 3.802485955370e+00 3.790578993183e+00 3.778573119703e+00 3.766474973254e+00 3.754217480359e+00 3.741899231367e+00 3.729426871666e+00 3.716852304497e+00 3.704190105139e+00 3.691356889322e+00 3.678472460982e+00 3.665428938966e+00 3.652283255797e+00 3.639052865319e+00 3.625649323287e+00 3.612197252051e+00 3.598586500430e+00 3.584872045687e+00 3.571080868230e+00 3.557111899360e+00 3.543103492144e+00 3.528938070578e+00 3.514669502788e+00 3.500332066258e+00 3.485815380163e+00 3.471269390933e+00 3.456567624971e+00 3.441767298838e+00 3.426907230507e+00 3.411868892913e+00 3.396809902722e+00 3.381603591744e+00 3.366298599135e+00 3.350950405062e+00 3.335423732919e+00 3.319887016902e+00 3.304209350190e+00 3.288438329777e+00 3.272636013417e+00 3.256658812032e+00 3.240681618155e+00 3.224575874090e+00 3.208378408056e+00 3.192165159666e+00 3.175778560417e+00 3.159405092468e+00 3.142907886815e+00 3.126326818106e+00 3.109742668574e+00 3.092990394720e+00 3.076260362346e+00 3.059419793178e+00 3.042496915092e+00 3.025585271867e+00 3.008510858800e+00 2.991466845948e+00 2.974326204661e+00 2.957105458312e+00 2.939912194380e+00 2.922561588713e+00 2.905251756349e+00 2.887855961213e+00 2.870389001471e+00 2.852960356279e+00 2.835386488540e+00 2.817862483633e+00 2.800267642403e+00 2.782605957924e+00 2.765002784218e+00 2.747266428410e+00 2.729591759185e+00 2.711863765544e+00 2.694084726262e+00 2.676379015120e+00 2.658555917122e+00 2.640810919877e+00 2.623037277204e+00 2.605225117787e+00 2.587513018420e+00 2.569702382393e+00 2.551994209767e+00 2.534279746767e+00 2.516554896573e+00 2.498953981410e+00 2.481282180505e+00 2.463738941326e+00 2.446221399700e+00 2.428722019180e+00 2.411378275929e+00 2.393998551007e+00 2.376780334142e+00 2.359622970441e+00 2.342514132393e+00 2.325602137159e+00 2.308684501338e+00 2.291965460278e+00 2.275343901290e+00 2.258809065351e+00 2.242505005192e+00 2.226233219815e+00 2.210197108091e+00 2.194293702197e+00 2.178507741541e+00 2.162988754155e+00 2.147531569642e+00 2.132340517287e+00 2.117311651664e+00 2.102427859444e+00 2.087836598220e+00 2.073331070383e+00 2.059111929427e+00 2.045072257895e+00 2.031194527050e+00 2.017623063514e+00 2.004149519181e+00 1.990967826491e+00 1.977975115683e+00 1.965148475769e+00 1.952625671087e+00 1.940203022873e+00 1.928068181963e+00 1.916116291144e+00 1.904322442378e+00 1.892825416365e+00 1.881419506766e+00 1.870286965856e+00 1.859329759729e+00 1.848516049357e+00 1.837986057021e+00 1.827537454425e+00 1.817349370471e+00 1.807325175076e+00 1.797437585570e+00 1.787820854356e+00 1.778282843304e+00 1.769001735536e+00 1.759879936628e+00 1.750901925096e+00 1.742192758544e+00 1.733573210036e+00 1.725215443856e+00 1.717031616055e+00 1.709007046072e+00 1.701267671405e+00 1.693640243089e+00 1.686298034091e+00 1.679151692940e+00 1.672196136150e+00 1.665546790533e+00 1.659045032449e+00 1.652855675533e+00 1.646888224348e+00 1.641147453457e+00 1.635734293655e+00 1.630498179057e+00 1.625597729985e+00 1.620937877356e+00 1.616527140475e+00 1.612453968796e+00 1.608572420145e+00 1.605033866315e+00 1.601734933072e+00 1.598690081237e+00 1.595968622035e+00 1.593435600640e+00 1.591226603141e+00 1.589236732638e+00 1.587487198941e+00 1.586027462499e+00 1.584732643844e+00 1.583734209771e+00 1.582919509313e+00 1.582319376937e+00 1.581973128832e+00 1.581764687466e+00 1.581824845333e+00 1.582037694121e+00 1.582453696572e+00 1.583093335752e+00 1.583861887917e+00 1.584893233080e+00 1.586063331250e+00 1.587444741240e+00 1.589052852201e+00 1.590800183238e+00 1.592832707813e+00 1.595017597225e+00 1.597445351952e+00 1.600125004167e+00 1.602977229924e+00 1.606150230667e+00 1.609503946381e+00 1.613142056058e+00 1.617061683078e+00 1.621178181522e+00 1.625649031230e+00 1.630313688585e+00 1.635282748663e+00 1.640539448715e+00 1.645992560908e+00 1.651795380160e+00 1.657772113570e+00 1.664026111578e+00 1.670535343486e+00 1.677192427617e+00 1.684149185889e+00 1.691214639178e+00 1.698488321541e+00 1.705944986483e+00 1.713460282184e+00 1.721195069585e+00 1.728946635461e+00 1.736809713051e+00 1.744766755749e+00 1.752677465132e+00 1.760715529241e+00 1.768677327525e+00 1.776647472728e+00 1.784629494288e+00 1.792467821577e+00 1.800342973522e+00 1.808059704717e+00 1.815687287548e+00 1.823242853228e+00 1.830564396536e+00 1.837824467191e+00 1.844838182167e+00 1.851651721581e+00 1.858293780075e+00 1.864584434379e+00 1.870687353152e+00 1.876421516429e+00 1.881804088829e+00 1.886873388718e+00 1.891434261026e+00 1.895631535878e+00 1.899297267562e+00 1.902422451396e+00 1.905050091054e+00 1.906989205992e+00 1.908365833606e+00 1.909039110198e+00 1.908981217966e+00 1.908259589313e+00 1.906692937118e+00 1.904406300386e+00 1.901298026364e+00 1.897341853620e+00 1.892626424372e+00 1.887008239840e+00 1.880609755560e+00 1.873376673459e+00 1.865292052197e+00 1.856463514087e+00 1.846785156833e+00 1.836376918393e+00 1.825217028929e+00 1.813296533559e+00 1.800725667670e+00 1.787420480656e+00 1.773485303786e+00 1.758910740155e+00 1.743683929482e+00 1.727899926666e+00 1.711480683404e+00 1.694513924031e+00 1.676987877431e+00 1.658887471623e+00 1.640297086446e+00 1.621156023850e+00 1.601547288586e+00 1.581482735748e+00 1.560970015952e+00 1.540122487198e+00 1.518927093445e+00 1.497512969934e+00 1.475951077487e+00 1.454317076658e+00 1.432795596640e+00 1.411449234927e+00 1.390479192263e+00 1.370035546685e+00 1.350258741092e+00 1.331384355502e+00 1.313523651052e+00 1.296888863300e+00 1.281631317710e+00 1.267858209869e+00 1.255732482981e+00 1.245280981196e+00 1.236578927675e+00 1.229620533021e+00 1.224343045778e+00 1.220696567157e+00 1.218516418081e+00 1.217666316467e+00 1.217942261461e+00 1.219115481626e+00 1.220975334846e+00 1.223246547605e+00 1.225711963331e+00 1.228115485098e+00 1.230226678595e+00 1.231853218917e+00 1.232772933265e+00 1.232845887463e+00 1.231910240367e+00 1.229839216916e+00 1.226556671659e+00 1.221955577986e+00 1.216001902820e+00 1.208646274546e+00 1.199857316443e+00 1.189637927430e+00 1.177965702080e+00 1.164863293880e+00 1.150333457499e+00 1.134396110740e+00 1.117091598337e+00 1.098433099859e+00 1.078491258305e+00 1.057317758188e+00 1.034983812606e+00 1.011612024695e+00 9.873077234220e-01 9.622435278794e-01 9.366135496502e-01 9.106347976318e-01 8.846011016679e-01 8.588032036857e-01 8.335997516732e-01 8.093823004260e-01 7.865329397400e-01 7.654948818477e-01 7.466606579757e-01 7.304025530654e-01 7.170604321828e-01 7.068513926469e-01 6.999276025074e-01 6.963152516985e-01 6.958993923554e-01 6.984988017231e-01 7.037904031996e-01 7.114149847229e-01 7.209662021086e-01 7.320000470336e-01 7.441189893296e-01 7.569123444628e-01 7.700260274246e-01 7.831624466994e-01 7.960291551980e-01 8.084326546184e-01 8.201775191280e-01 8.311201526236e-01 8.411563788829e-01 8.501691379224e-01 8.580977096465e-01 8.648474737236e-01 8.703369553283e-01 8.744980586574e-01 8.771986079975e-01 8.783572410528e-01 8.778354068748e-01 8.754807072045e-01 8.711780917083e-01 8.647443892349e-01 8.560553773889e-01 8.449811034345e-01 8.314055562034e-01 8.152920699690e-01 7.966140485475e-01 7.754636419062e-01 7.520014314643e-01 7.264942464071e-01 6.993883095460e-01 6.712262509677e-01 6.427780471764e-01 6.149892796845e-01 5.889748996277e-01 5.660558465871e-01 5.475922119074e-01 5.349342616947e-01 5.291822578904e-01 5.310157838412e-01 5.405653291247e-01 5.573539048662e-01 5.804803372629e-01 6.087014287236e-01 6.407057391894e-01 6.752034220445e-01 7.109867547248e-01 7.470486208718e-01 7.824768753901e-01 8.165321846733e-01 8.485947408027e-01 8.781132479851e-01 9.046761322112e-01 9.278961296827e-01 9.474749068251e-01 9.631964758541e-01 9.748870368942e-01 9.824945441546e-01 9.860351911595e-01 9.856664620771e-01 9.816608559299e-01 9.744226569701e-01 9.645314629553e-01 9.526575538238e-01 9.396219800898e-01 9.263065197778e-01 9.136070634664e-01 9.024245099485e-01 8.934925700178e-01 8.874251293100e-01 8.845971301493e-01 8.851081036565e-01 8.837451025169e-01 8.800921164587e-01 8.819041141560e-01 8.932537216692e-01 9.101860969498e-01 9.244466036830e-01 9.311274050091e-01 9.327279546193e-01 9.365228476527e-01 9.474421167526e-01 9.629722409872e-01 9.753003424635e-01 9.783583686186e-01 9.728745376646e-01 9.653421102159e-01 9.619367298866e-01 9.625459668856e-01 9.607398458427e-01 9.497470628151e-01 9.285166619931e-01 9.026782173504e-01 8.797668294465e-01 8.626271183438e-01 8.471678627490e-01 8.269687992735e-01 8.000876029066e-01 7.716706665555e-01 7.499887005378e-01 7.391623674623e-01 7.357017134421e-01 7.328351336272e-01 7.278750761229e-01 7.249984238974e-01 7.309321902628e-01 7.477454614928e-01 7.705022656683e-01 7.922328773742e-01 8.104395602069e-01 8.287874370823e-01 8.527580959615e-01 8.834840892167e-01 9.161415227864e-01 9.443066887794e-01 9.654442285793e-01 9.825140015947e-01 1.000452295006e+00 1.020757511815e+00 1.039470285495e+00 1.050619159709e+00 1.051629796914e+00 1.045751112706e+00 1.039519771071e+00 1.037142356782e+00 1.036923155480e+00 1.033517194160e+00 1.023726643150e+00 1.010170331954e+00 9.994623440284e-01 9.961737890810e-01 9.981714597406e-01 9.984904970759e-01 9.920450988992e-01 9.808099640617e-01 9.729394959189e-01 9.762818155265e-01 9.916438444892e-01 1.012432196237e+00 1.030674929513e+00 1.042461749299e+00 1.046657954782e+00 9.563438473431e-01 8.735198390205e-01 9.120278144824e-01 9.987656673032e-01 1.013098300334e+00 9.533945054542e-01 9.233796303345e-01 9.813590305676e-01 1.042374471380e+00 1.018846650227e+00 9.384889160519e-01 9.206604284848e-01 1.003789244752e+00 1.072775949943e+00 1.032001041139e+00 9.090955157707e-01 8.389907303000e-01 8.977306956976e-01 9.766732162413e-01 9.713516223225e-01 9.060070709419e-01 8.898010906812e-01 9.515987315533e-01 9.848699641790e-01 9.072117991903e-01 7.612204151962e-01 7.063357681149e-01 8.047906302571e-01 9.028105984125e-01 8.916750357065e-01 8.034137901396e-01 7.602507926612e-01 8.062979554838e-01 8.347424247023e-01 7.682204020512e-01 6.690402375935e-01 6.930530063365e-01 8.284111194668e-01 9.083684997250e-01 8.542785675678e-01 7.324281897500e-01 7.150693106227e-01 8.340927211631e-01 9.203045571221e-01 8.730035308235e-01 7.472374866885e-01 7.310923329104e-01 8.867191047262e-01 1.034237788155e+00 1.042266357673e+00 9.131864587257e-01 7.742887884224e-01 7.928646690177e-01 9.359925913624e-01 1.047981498361e+00 1.060880120069e+00 9.973546181138e-01 9.236483308736e-01 8.964414983965e-01 9.230733872008e-01 9.713083228688e-01 1.003466519768e+00 9.976957796374e-01 9.636606988939e-01 9.437748497937e-01 9.695631400076e-01 1.009409342259e+00 1.000775990493e+00 9.284522283862e-01 8.649208347079e-01 9.081714449429e-01 1.025950881114e+00 1.092994637735e+00 1.041253151618e+00 9.137599525712e-01 8.477578748202e-01 9.205061263228e-01 1.025172720862e+00 1.047860896638e+00 9.835169748683e-01 9.128067654166e-01 9.031127472936e-01 9.194961275796e-01 8.991283636808e-01 8.548625438033e-01 8.540055290740e-01 8.984112711042e-01 9.032279035066e-01 8.167422609378e-01 7.030863246529e-01 7.092456054333e-01 8.275177944748e-01 8.928300517550e-01 8.212184484966e-01 6.827659751252e-01 6.785002215300e-01 8.349301723011e-01 9.432003082932e-01 8.882012503323e-01 7.283093392780e-01 6.998989980512e-01 8.945101741311e-01 1.070060580395e+00 1.058549857328e+00 8.583829212866e-01 6.601553163504e-01 7.651572468672e-01 1.025123636590e+00 1.160408005281e+00 1.085621334275e+00 8.655645668347e-01 7.136338842281e-01 8.239034379648e-01 1.030499239995e+00 1.137655087886e+00 1.097158546198e+00 9.625762601593e-01 8.558499355096e-01 8.816518821944e-01 9.964504464007e-01 1.081914207802e+00 1.073580024834e+00 9.886767313397e-01 9.180771955199e-01 9.474735710760e-01 1.034159422743e+00 1.071141521330e+00
 2.957833325024e+00 2.959796107991e+00 2.965172461363e+00 2.970595078396e+00 2.972695505801e+00 2.972835547318e+00 2.975130805296e+00 2.980629146592e+00 2.985852608479e+00 2.987721960531e+00 2.987946843280e+00 2.990636045053e+00 2.996435800507e+00 3.001560748671e+00 3.003176761395e+00 3.003455368673e+00 3.006497172787e+00 3.012494362625e+00 3.017468171082e+00 3.018893621448e+00 3.019222144634e+00 3.022433841297e+00 3.028469345958e+00 3.033311330455e+00 3.034595915335e+00 3.034910826920e+00 3.038204073343e+00 3.044254695098e+00 3.048971450941e+00 3.050113926920e+00 3.050399857218e+00 3.053718538054e+00 3.059701693019e+00 3.064248818872e+00 3.065246915203e+00 3.065511988709e+00 3.068867110795e+00 3.074765359907e+00 3.079065822780e+00 3.079887567470e+00 3.080263735004e+00 3.083839865540e+00 3.089677888222e+00 3.093633122667e+00 3.094287120336e+00 3.094949162097e+00 3.098896638476e+00 3.104690010873e+00 3.108268669368e+00 3.108789532938e+00 3.109823299118e+00 3.114202474000e+00 3.119952386271e+00 3.123163813517e+00 3.123613086181e+00 3.125045162737e+00 3.129783971560e+00 3.135421385034e+00 3.138319458010e+00 3.138782447174e+00 3.140558375128e+00 3.145487199176e+00 3.150940167218e+00 3.153609619309e+00 3.154160678093e+00 3.156202825815e+00 3.161171732807e+00 3.166388247914e+00 3.168913713141e+00 3.169623155652e+00 3.171856298649e+00 3.176729425610e+00 3.181696017164e+00 3.184172080636e+00 3.185073578792e+00 3.187421189561e+00 3.192142267601e+00 3.196888542826e+00 3.199386874276e+00 3.200498737047e+00 3.202902077333e+00 3.207408946949e+00 3.211973953794e+00 3.214565868113e+00 3.215878614200e+00 3.218275359796e+00 3.222558048857e+00 3.226979799079e+00 3.229705574666e+00 3.231230421857e+00 3.233589091719e+00 3.237617375777e+00 3.241926721254e+00 3.244830410421e+00 3.246557866139e+00 3.248849716740e+00 3.252625946853e+00 3.256836357725e+00 3.259935065078e+00 3.261882380332e+00 3.264098051771e+00 3.267586754276e+00 3.271682637047e+00 3.274989298001e+00 3.277169396844e+00 3.279320174998e+00 3.282506294071e+00 3.286441135502e+00 3.289930861628e+00 3.292392839215e+00 3.294536580882e+00 3.297414441398e+00 3.301127626315e+00 3.304746583694e+00 3.307513872866e+00 3.309749753057e+00 3.312388377072e+00 3.315820066265e+00 3.319468325469e+00 3.322539543570e+00 3.324971728427e+00 3.327461405966e+00 3.330587345355e+00 3.334138076470e+00 3.337429917323e+00 3.340134209638e+00 3.342611433863e+00 3.345446458820e+00 3.348783179102e+00 3.352179231931e+00 3.355158348798e+00 3.357750672227e+00 3.360403309920e+00 3.363457438999e+00 3.366795527470e+00 3.369998186906e+00 3.372809030671e+00 3.375428857196e+00 3.378246106712e+00 3.381398078973e+00 3.384652723970e+00 3.387691751694e+00 3.390440353399e+00 3.393142890303e+00 3.396068009864e+00 3.399209881007e+00 3.402348460432e+00 3.405289835030e+00 3.408047313729e+00 3.410815648024e+00 3.413759741484e+00 3.416843837146e+00 3.419899535274e+00 3.422809260853e+00 3.425592222749e+00 3.428390051600e+00 3.431325382872e+00 3.434365089534e+00 3.437381190823e+00 3.440287634115e+00 3.443102493426e+00 3.445928205381e+00 3.448861352874e+00 3.451880271355e+00 3.454875974087e+00 3.457781566025e+00 3.460620224835e+00 3.463473056537e+00 3.466406886025e+00 3.469396166115e+00 3.472355019637e+00 3.475251343428e+00 3.478109233080e+00 3.480977993781e+00 3.483892307211e+00 3.486831775582e+00 3.489749311724e+00 3.492636644368e+00 3.495514721076e+00 3.498391564436e+00 3.501282426326e+00 3.504175972809e+00 3.507069884711e+00 3.509964425859e+00 3.512855875406e+00 3.515734006583e+00 3.518602309947e+00 3.521477256974e+00 3.524360301537e+00 3.527251197624e+00 3.530135883076e+00 3.533002329422e+00 3.535860613235e+00 3.538725115092e+00 3.541594496726e+00 3.544466722551e+00 3.547335072277e+00 3.550192275739e+00 3.553042442321e+00 3.555900241308e+00 3.558757881703e+00 3.561618137351e+00 3.564473417640e+00 3.567319302745e+00 3.570164819128e+00 3.573017945478e+00 3.575870166459e+00 3.578718262638e+00 3.581558203106e+00 3.584396012529e+00 3.587238499830e+00 3.590090022252e+00 3.592932507447e+00 3.595763973867e+00 3.598598049562e+00 3.601438207156e+00 3.604282777810e+00 3.607122705666e+00 3.609949650724e+00 3.612783182048e+00 3.615628704488e+00 3.618470306491e+00 3.621303041653e+00 3.624131690121e+00 3.626964216380e+00 3.629812802227e+00 3.632654164494e+00 3.635478341890e+00 3.638308292897e+00 3.641148891868e+00 3.643993513723e+00 3.646832800981e+00 3.649655201470e+00 3.652480764093e+00 3.655326032512e+00 3.658171539931e+00 3.661004228539e+00 3.663832279454e+00 3.666660478959e+00 3.669501948483e+00 3.672342658645e+00 3.675172141945e+00 3.678002438082e+00 3.680843390754e+00 3.683678804599e+00 3.686511832248e+00 3.689343023108e+00 3.692178484517e+00 3.695021828197e+00 3.697856506850e+00 3.700678731307e+00 3.703515697045e+00 3.706356844764e+00 3.709193812747e+00 3.712024698993e+00 3.714849893909e+00 3.717685764699e+00 3.720532828491e+00 3.723363142914e+00 3.726192632933e+00 3.729027521869e+00 3.731868282632e+00 3.734711098325e+00 3.737547956408e+00 3.740380693331e+00 3.743225458083e+00 3.746069969451e+00 3.748910750099e+00 3.751757807753e+00 3.754605871816e+00 3.757453905800e+00 3.760303970063e+00 3.763149946248e+00 3.766004451220e+00 3.768860262265e+00 3.771711926620e+00 3.774564977051e+00 3.777423680199e+00 3.780284633668e+00 3.783145682410e+00 3.786004631549e+00 3.788863230759e+00 3.791728364165e+00 3.794594358507e+00 3.797459274051e+00 3.800327057625e+00 3.803193385189e+00 3.806059077554e+00 3.808928892626e+00 3.811800695757e+00 3.814675381713e+00 3.817552061770e+00 3.820421489433e+00 3.823297103532e+00 3.826175871117e+00 3.829058534277e+00 3.831944086120e+00 3.834828695725e+00 3.837713264392e+00 3.840601431186e+00 3.843493070915e+00 3.846388115091e+00 3.849286085677e+00 3.852183320566e+00 3.855083765321e+00 3.857987094965e+00 3.860892403186e+00 3.863803148527e+00 3.866714108938e+00 3.869625306501e+00 3.872541044025e+00 3.875458499867e+00 3.878380054680e+00 3.881306457358e+00 3.884232182960e+00 3.887161142644e+00 3.890090044366e+00 3.893023706672e+00 3.895964751738e+00 3.898906718789e+00 3.901847372818e+00 3.904790790171e+00 3.907736263144e+00 3.910694157599e+00 3.913650899100e+00 3.916607007456e+00 3.919565288512e+00 3.922525217687e+00 3.925492627372e+00 3.928466778242e+00 3.931437939570e+00 3.934411447879e+00 3.937388449667e+00 3.940371077340e+00 3.943361553882e+00 3.946349035733e+00 3.949338895815e+00 3.952332278020e+00 3.955330851362e+00 3.958336494337e+00 3.961342310090e+00 3.964350718450e+00 3.967363564951e+00 3.970378347790e+00 3.973399947651e+00 3.976424829473e+00 3.979450496225e+00 3.982481423400e+00 3.985515732914e+00 3.988555905881e+00 3.991599944583e+00 3.994643397205e+00 3.997692583276e+00 4.000747332811e+00 4.003805439131e+00 4.006868567377e+00 4.009931548749e+00 4.012997535200e+00 4.016072974727e+00 4.019150714251e+00 4.022232827693e+00 4.025315794788e+00 4.028401379640e+00 4.031496126456e+00 4.034592905172e+00 4.037694092836e+00 4.040797402815e+00 4.043902228617e+00 4.047017957376e+00 4.050133000900e+00 4.053251977651e+00 4.056378745121e+00 4.059502762454e+00 4.062636125373e+00 4.065771624407e+00 4.068909707863e+00 4.072055923531e+00 4.075201591414e+00 4.078353271120e+00 4.081509306881e+00 4.084665374917e+00 4.087832631084e+00 4.090996956802e+00 4.094167950500e+00 4.097341486005e+00 4.100516847357e+00 4.103700966091e+00 4.106888378563e+00 4.110077378014e+00 4.113267323652e+00 4.116458255841e+00 4.119661770558e+00 4.122867391857e+00 4.126071809242e+00 4.129280064473e+00 4.132488693281e+00 4.135705016610e+00 4.138926018960e+00 4.142145087027e+00 4.145372692462e+00 4.148595905777e+00 4.151826147416e+00 4.155061627492e+00 4.158295035516e+00 4.161533711480e+00 4.164773013598e+00 4.168014775878e+00 4.171261571722e+00 4.174508206081e+00 4.177761735101e+00 4.181013799354e+00 4.184266414511e+00 4.187525416590e+00 4.190783417952e+00 4.194046342709e+00 4.197310546822e+00 4.200574805805e+00 4.203845598267e+00 4.207111016612e+00 4.210384396712e+00 4.213658516376e+00 4.216932402190e+00 4.220211650474e+00 4.223486391648e+00 4.226767436858e+00 4.230048848746e+00 4.233327368270e+00 4.236614460683e+00 4.239896735612e+00 4.243182635093e+00 4.246470293530e+00 4.249755116555e+00 4.253045750130e+00 4.256330955101e+00 4.259619359919e+00 4.262911201073e+00 4.266197690467e+00 4.269489691617e+00 4.272779107419e+00 4.276066594091e+00 4.279358883468e+00 4.282644419514e+00 4.285934683877e+00 4.289223817636e+00 4.292507835527e+00 4.295797754766e+00 4.299080906095e+00 4.302367319697e+00 4.305652743536e+00 4.308931900670e+00 4.312217282919e+00 4.315493576800e+00 4.318772566451e+00 4.322051363518e+00 4.325322858857e+00 4.328598662241e+00 4.331868186750e+00 4.335135035360e+00 4.338404022770e+00 4.341666177722e+00 4.344927018752e+00 4.348185008400e+00 4.351440629648e+00 4.354694683043e+00 4.357939796126e+00 4.361191143151e+00 4.364428001247e+00 4.367667132809e+00 4.370906183158e+00 4.374132234281e+00 4.377363264020e+00 4.380584413168e+00 4.383802222500e+00 4.387020341502e+00 4.390225714578e+00 4.393433881393e+00 4.396631189902e+00 4.399824774196e+00 4.403019980308e+00 4.406197458972e+00 4.409381578510e+00 4.412553211280e+00 4.415718590746e+00 4.418886573552e+00 4.422034719752e+00 4.425189478582e+00 4.428329542337e+00 4.431463688805e+00 4.434599242072e+00 4.437713037515e+00 4.440835391254e+00 4.443942773377e+00 4.447042422819e+00 4.450140514164e+00 4.453220568313e+00 4.456304231713e+00 4.459374713810e+00 4.462432923655e+00 4.465492952193e+00 4.468532108180e+00 4.471575753066e+00 4.474602943435e+00 4.477622464646e+00 4.480639675966e+00 4.483632928853e+00 4.486634248771e+00 4.489613790214e+00 4.492586937853e+00 4.495557342344e+00 4.498504124406e+00 4.501455718612e+00 4.504387983418e+00 4.507311454606e+00 4.510232088195e+00 4.513127640056e+00 4.516028007889e+00 4.518907171000e+00 4.521777524374e+00 4.524644305683e+00 4.527487092213e+00 4.530331442782e+00 4.533155616921e+00 4.535970846269e+00 4.538779909311e+00 4.541563768269e+00 4.544349309632e+00 4.547115094798e+00 4.549869677741e+00 4.552620705915e+00 4.555343656455e+00 4.558069883793e+00 4.560773432117e+00 4.563465195787e+00 4.566152543194e+00 4.568810108091e+00 4.571473407754e+00 4.574111045759e+00 4.576738966610e+00 4.579360394993e+00 4.581952415459e+00 4.584547380669e+00 4.587117731096e+00 4.589676018010e+00 4.592229426219e+00 4.594752603677e+00 4.597277370372e+00 4.599778728857e+00 4.602266222424e+00 4.604748216089e+00 4.607200086943e+00 4.609653967609e+00 4.612083144691e+00 4.614495708423e+00 4.616906724160e+00 4.619284029510e+00 4.621662458976e+00 4.624017306865e+00 4.626356413124e+00 4.628690256721e+00 4.630993925130e+00 4.633297142031e+00 4.635575115812e+00 4.637837049187e+00 4.640094945972e+00 4.642319921511e+00 4.644543941228e+00 4.646747016057e+00 4.648930389938e+00 4.651109599493e+00 4.653257027769e+00 4.655404036425e+00 4.657526187957e+00 4.659630195296e+00 4.661730859459e+00 4.663796993449e+00 4.665865341855e+00 4.667907876241e+00 4.669930315051e+00 4.671951679533e+00 4.673937512367e+00 4.675926082680e+00 4.677887305955e+00 4.679831789771e+00 4.681771675481e+00 4.683675156071e+00 4.685582268750e+00 4.687462895034e+00 4.689325293516e+00 4.691188341189e+00 4.693009256649e+00 4.694833809117e+00 4.696634646105e+00 4.698414457839e+00 4.700192505976e+00 4.701935023617e+00 4.703678377662e+00 4.705398636244e+00 4.707095633332e+00 4.708794647249e+00 4.710454659235e+00 4.712115215733e+00 4.713752959072e+00 4.715371215930e+00 4.716986682510e+00 4.718565664545e+00 4.720144184460e+00 4.721701264948e+00 4.723234910472e+00 4.724771361638e+00 4.726267466437e+00 4.727765702188e+00 4.729240306488e+00 4.730691445721e+00 4.732145776955e+00 4.733561852788e+00 4.734976564414e+00 4.736371538639e+00 4.737740227416e+00 4.739113082012e+00 4.740445531750e+00 4.741778132739e+00 4.743091219421e+00 4.744378851293e+00 4.745668660896e+00 4.746919164688e+00 4.748168509527e+00 4.749399927517e+00 4.750601705461e+00 4.751809166127e+00 4.752976860493e+00 4.754143986371e+00 4.755290942448e+00 4.756409539156e+00 4.757532496793e+00 4.758615837187e+00 4.759696707237e+00 4.760759643496e+00 4.761791925889e+00 4.762829747970e+00 4.763826722013e+00 4.764819853816e+00 4.765798133307e+00 4.766742002318e+00 4.767693079510e+00 4.768601563840e+00 4.769507305672e+00 4.770394459968e+00 4.771246438810e+00 4.772108029748e+00 4.772924998801e+00 4.773737752466e+00 4.774535427202e+00 4.775295796068e+00 4.776060871470e+00 4.776784615440e+00 4.777501052319e+00 4.778201607628e+00 4.778864083637e+00 4.779534693348e+00 4.780157886707e+00 4.780774990967e+00 4.781376733303e+00 4.781935287782e+00 4.782500763547e+00 4.783022721835e+00 4.783534424536e+00 4.784030150729e+00 4.784483858201e+00 4.784942450971e+00 4.785354923799e+00 4.785756371999e+00 4.786139658299e+00 4.786480597581e+00 4.786824538991e+00 4.787123161316e+00 4.787407847100e+00 4.787673248961e+00 4.787895244722e+00 4.788119823273e+00 4.788294502165e+00 4.788454552450e+00 4.788597713499e+00 4.788689846124e+00 4.788787255916e+00 4.788833372815e+00 4.788861146199e+00 4.788871763348e+00 4.788830969183e+00 4.788790554364e+00 4.788700156743e+00 4.788588273557e+00 4.788456764222e+00 4.788271651906e+00 4.788089443727e+00 4.787851102173e+00 4.787589590289e+00 4.787309998064e+00 4.786970947127e+00 4.786632868402e+00 4.786239813215e+00 4.785819105888e+00 4.785379880173e+00 4.784879681309e+00 4.784376730679e+00 4.783816749191e+00 4.783227764446e+00 4.782617784743e+00 4.781944157981e+00 4.781267279009e+00 4.780530643636e+00 4.779761952516e+00 4.778971107414e+00 4.778113210954e+00 4.777249969711e+00 4.776325330320e+00 4.775367212774e+00 4.774384124455e+00 4.773330671692e+00 4.772271624680e+00 4.771146167767e+00 4.769985745664e+00 4.768798654622e+00 4.767541464459e+00 4.766271944737e+00 4.764937381413e+00 4.763563941043e+00 4.762163920886e+00 4.760688430595e+00 4.759200095773e+00 4.757645010289e+00 4.756047868379e+00 4.754420785409e+00 4.752717831766e+00 4.750999058293e+00 4.749212942648e+00 4.747382006921e+00 4.745522816575e+00 4.743579455583e+00 4.741622983449e+00 4.739594334638e+00 4.737517393756e+00 4.735412347480e+00 4.733224419013e+00 4.731018518384e+00 4.728741144235e+00 4.726413558274e+00 4.724052821847e+00 4.721609156944e+00 4.719145417596e+00 4.716610358993e+00 4.714018912067e+00 4.711400042807e+00 4.708691596992e+00 4.705963650757e+00 4.703164440404e+00 4.700306649575e+00 4.697416062728e+00 4.694440172077e+00 4.691438501781e+00 4.688364921495e+00 4.685234471248e+00 4.682070466122e+00 4.678817461485e+00 4.675540988238e+00 4.672190345860e+00 4.668778732267e+00 4.665335372195e+00 4.661801220526e+00 4.658241062848e+00 4.654608687582e+00 4.650912593748e+00 4.647185147541e+00 4.643366425839e+00 4.639520398378e+00 4.635600029257e+00 4.631619538884e+00 4.627603019974e+00 4.623496224123e+00 4.619359989730e+00 4.615151858897e+00 4.610879653180e+00 4.606572577971e+00 4.602176577329e+00 4.597749066603e+00 4.593250988273e+00 4.588689248648e+00 4.584089583705e+00 4.579402997333e+00 4.574682403853e+00 4.569892550675e+00 4.565040193422e+00 4.560149250260e+00 4.555171526197e+00 4.550160491345e+00 4.545081144696e+00 4.539937466567e+00 4.534754714886e+00 4.529487640920e+00 4.524187552747e+00 4.518816007579e+00 4.513384952063e+00 4.507913068658e+00 4.502358541641e+00 4.496767542929e+00 4.491109575260e+00 4.485390864784e+00 4.479629962255e+00 4.473788242608e+00 4.467911793931e+00 4.461965386409e+00 4.455958344786e+00 4.449911969458e+00 4.443784354539e+00 4.437619849693e+00 4.431387906277e+00 4.425096123995e+00 4.418760338974e+00 4.412347509873e+00 4.405894686683e+00 4.399375175390e+00 4.392795928044e+00 4.386169736279e+00 4.379471679550e+00 4.372727086464e+00 4.365917819305e+00 4.359050636906e+00 4.352131373953e+00 4.345140286845e+00 4.338104704773e+00 4.330999831123e+00 4.323838265855e+00 4.316622372447e+00 4.309337257084e+00 4.302000842184e+00 4.294597849146e+00 4.287137500807e+00 4.279617993297e+00 4.272029400621e+00 4.264388349590e+00 4.256677873856e+00 4.248909506191e+00 4.241079352578e+00 4.233180224394e+00 4.225228738947e+00 4.217199110964e+00 4.209115450153e+00 4.200963424388e+00 4.192740827988e+00 4.184462986481e+00 4.176105816708e+00 4.167693929273e+00 4.159206247121e+00 4.150647954237e+00 4.142032005129e+00 4.133327869435e+00 4.124572555957e+00 4.115731376864e+00 4.106819673365e+00 4.097845433740e+00 4.088777634013e+00 4.079657010133e+00 4.070441357559e+00 4.061156516300e+00 4.051801530363e+00 4.042344912401e+00 4.032835271949e+00 4.023222855153e+00 4.013537017491e+00 4.003775319307e+00 3.993906113806e+00 3.983982684999e+00 3.973944634043e+00 3.963831974755e+00 3.953638649510e+00 3.943325381853e+00 3.932961846425e+00 3.922473350550e+00 3.911904115517e+00 3.901251558222e+00 3.890470464349e+00 3.879636958523e+00 3.868670505757e+00 3.857621633097e+00 3.846485546746e+00 3.835213313963e+00 3.823884528855e+00 3.812419619165e+00 3.800863605724e+00 3.789221823177e+00 3.777433540286e+00 3.765593422060e+00 3.753606552040e+00 3.741527396670e+00 3.729363068589e+00 3.717038900927e+00 3.704672122756e+00 3.692146390872e+00 3.679528278521e+00 3.666826153233e+00 3.653957494425e+00 3.641047117633e+00 3.627977137691e+00 3.614810396568e+00 3.601562931307e+00 3.588144962351e+00 3.574686648744e+00 3.561065310201e+00 3.547349444426e+00 3.533555727219e+00 3.519586473795e+00 3.505585183046e+00 3.491420936030e+00 3.477158789590e+00 3.462830586741e+00 3.448321168313e+00 3.433785581707e+00 3.419092248718e+00 3.404300371367e+00 3.389452739839e+00 3.374421114958e+00 3.359375424131e+00 3.344175613605e+00 3.328880314455e+00 3.313542353168e+00 3.298016410626e+00 3.282487791011e+00 3.266813785565e+00 3.251042829624e+00 3.235245747915e+00 3.219265413971e+00 3.203289115678e+00 3.187177261243e+00 3.170971883257e+00 3.154754580483e+00 3.138356224942e+00 3.121972379117e+00 3.105463667946e+00 3.088865108178e+00 3.072267227132e+00 3.055494416472e+00 3.038744796711e+00 3.021882252022e+00 3.004933300293e+00 2.988000715757e+00 2.970895942770e+00 2.953826407207e+00 2.936651808212e+00 2.919397064728e+00 2.902173248863e+00 2.884783214902e+00 2.867438556436e+00 2.850003392040e+00 2.832491753275e+00 2.815024057417e+00 2.797401496849e+00 2.779831377865e+00 2.762187280701e+00 2.744476724059e+00 2.726824170122e+00 2.709027620854e+00 2.691297312969e+00 2.673510797080e+00 2.655665685438e+00 2.637900452271e+00 2.620006536838e+00 2.602196023059e+00 2.584348261560e+00 2.566459836089e+00 2.548672560725e+00 2.530778502725e+00 2.512989297174e+00 2.495191716033e+00 2.477374141537e+00 2.459686624954e+00 2.441920125088e+00 2.424283109895e+00 2.406671832163e+00 2.389069827698e+00 2.371631206581e+00 2.354148487927e+00 2.336828787286e+00 2.319571497718e+00 2.302360898494e+00 2.285353173992e+00 2.268335249389e+00 2.251525545764e+00 2.234815569080e+00 2.218191221511e+00 2.201813347635e+00 2.185466163414e+00 2.169365271510e+00 2.153407701878e+00 2.137575566116e+00 2.122027319126e+00 2.106552015994e+00 2.091359634647e+00 2.076346257496e+00 2.061492021086e+00 2.046957714639e+00 2.032526037545e+00 2.018406312687e+00 2.004494707285e+00 1.990767792357e+00 1.977381012184e+00 1.964118630244e+00 1.951182319908e+00 1.938473236774e+00 1.925954754893e+00 1.913787629057e+00 1.901753438950e+00 1.890045473633e+00 1.878564814515e+00 1.867277504367e+00 1.856334585891e+00 1.845518942812e+00 1.835022003961e+00 1.824741571394e+00 1.814645626529e+00 1.804877644976e+00 1.795230136734e+00 1.785884360590e+00 1.776744346893e+00 1.767776744675e+00 1.759119599266e+00 1.750578726508e+00 1.742323428872e+00 1.734266608020e+00 1.726377624202e+00 1.718791304213e+00 1.711321825856e+00 1.704136807584e+00 1.697150802681e+00 1.690343273264e+00 1.683838360161e+00 1.677464567610e+00 1.671385183367e+00 1.665515873449e+00 1.659846451920e+00 1.654490008293e+00 1.649288106530e+00 1.644399969789e+00 1.639736008799e+00 1.635297979963e+00 1.631183419346e+00 1.627244849620e+00 1.623632312784e+00 1.620256805514e+00 1.617121718405e+00 1.614310906863e+00 1.611683164788e+00 1.609384171422e+00 1.607308419710e+00 1.605474640871e+00 1.603943632219e+00 1.602582467554e+00 1.601528019098e+00 1.600667859954e+00 1.600025008001e+00 1.599644820557e+00 1.599403413886e+00 1.599428066526e+00 1.599602754817e+00 1.599959642135e+00 1.600530476271e+00 1.601200406010e+00 1.602099166847e+00 1.603099612427e+00 1.604255132627e+00 1.605585172577e+00 1.606987238708e+00 1.608595042979e+00 1.610280473647e+00 1.612116240126e+00 1.614109836621e+00 1.616176876092e+00 1.618457619452e+00 1.620818908752e+00 1.623349659412e+00 1.626060896035e+00 1.628864454645e+00 1.631919938998e+00 1.635078164246e+00 1.638447581557e+00 1.642025891086e+00 1.645732838852e+00 1.649727134031e+00 1.653850598203e+00 1.658215680533e+00 1.662814157869e+00 1.667550656911e+00 1.672591214096e+00 1.677757719115e+00 1.683160981342e+00 1.688788440230e+00 1.694525138325e+00 1.700540770610e+00 1.706643211494e+00 1.712931692012e+00 1.719395208398e+00 1.725900897545e+00 1.732625120551e+00 1.739359397551e+00 1.746203887638e+00 1.753149493338e+00 1.760053627407e+00 1.767093749009e+00 1.774069727137e+00 1.781064827752e+00 1.788089626648e+00 1.794989338666e+00 1.801946057162e+00 1.808769106587e+00 1.815525398346e+00 1.822244869967e+00 1.828758961237e+00 1.835248286859e+00 1.841533365044e+00 1.847654907011e+00 1.853656695746e+00 1.859357043458e+00 1.864918177520e+00 1.870175166346e+00 1.875133307655e+00 1.879842806034e+00 1.884108854350e+00 1.888072201057e+00 1.891575825297e+00 1.894598996463e+00 1.897192759599e+00 1.899160031284e+00 1.900619832700e+00 1.901437641714e+00 1.901572761703e+00 1.901087237441e+00 1.899799075396e+00 1.897818148028e+00 1.895044051528e+00 1.891435148826e+00 1.887074980708e+00 1.881814881287e+00 1.875761162792e+00 1.868864626647e+00 1.861090992407e+00 1.852547942131e+00 1.843126889734e+00 1.832933549040e+00 1.821956664190e+00 1.810180488459e+00 1.797713928755e+00 1.784480474878e+00 1.770579641234e+00 1.756012333095e+00 1.740768115023e+00 1.724942215940e+00 1.708471013874e+00 1.691434842557e+00 1.673834393564e+00 1.655653717245e+00 1.636977209104e+00 1.617742883623e+00 1.598031402378e+00 1.577846927038e+00 1.557193126495e+00 1.536164903781e+00 1.514742041818e+00 1.493035511797e+00 1.471096913723e+00 1.448993445221e+00 1.426876803902e+00 1.404801456053e+00 1.382951014912e+00 1.361458966146e+00 1.340459798428e+00 1.320179583277e+00 1.300736341537e+00 1.282350438167e+00 1.265184649438e+00 1.249377261477e+00 1.235117371084e+00 1.222470007269e+00 1.211555918865e+00 1.202414547444e+00 1.195028898855e+00 1.189393895889e+00 1.185386057138e+00 1.182904830552e+00 1.181773769949e+00 1.181783065732e+00 1.182731210084e+00 1.184345812039e+00 1.186397994437e+00 1.188625355561e+00 1.190770924086e+00 1.192622713987e+00 1.193936678406e+00 1.194539170884e+00 1.194248381077e+00 1.192917429169e+00 1.190442367010e+00 1.186707355283e+00 1.181667418107e+00 1.175261355616e+00 1.167461348713e+00 1.158275987880e+00 1.147684650056e+00 1.135724562362e+00 1.122415033729e+00 1.107781209532e+00 1.091882960184e+00 1.074748673445e+00 1.056448674974e+00 1.037044449507e+00 1.016607758998e+00 9.952501295526e-01 9.730663443546e-01 9.502041964795e-01 9.268346100940e-01 9.031341724876e-01 8.793580341313e-01 8.557554925616e-01 8.326290989029e-01 8.103247368082e-01 7.891764546978e-01 7.695747781085e-01 7.518870416137e-01 7.364556411593e-01 7.236082307343e-01 7.135783686102e-01 7.065387389536e-01 7.025615045581e-01 7.015955571512e-01 7.035188293522e-01 7.080811246700e-01 7.149803968529e-01 7.238687247328e-01 7.343406644871e-01 7.460312063550e-01 7.585478272415e-01 7.715459767543e-01 7.847264692573e-01 7.977990089397e-01 8.105609964272e-01 8.228109204818e-01 8.344009710073e-01 8.452229078988e-01 8.551536108203e-01 8.641369872634e-01 8.720777631531e-01 8.788982339278e-01 8.845361814623e-01 8.888627750685e-01 8.917965883832e-01 8.932031559355e-01 8.929246879669e-01 8.908337950199e-01 8.867369508301e-01 8.804843185423e-01 8.719121848857e-01 8.608679566215e-01 8.472623741367e-01 8.310021280344e-01 8.121106553131e-01 7.906558722810e-01 7.668019619752e-01 7.408789172484e-01 7.132917901434e-01 6.846678264983e-01 6.557943962652e-01 6.276363512919e-01 6.013925512932e-01 5.783639446251e-01 5.599739202470e-01 5.475433954343e-01 5.421432714436e-01 5.444169769375e-01 5.543833133082e-01 5.715338786133e-01 5.948576970260e-01 6.230846786332e-01 6.548642457676e-01 6.888426604894e-01 7.238416678521e-01 7.587863395657e-01 7.927792426044e-01 8.250767898377e-01 8.550274286808e-01 8.821344852252e-01 9.059549727859e-01 9.261447974105e-01 9.424508447748e-01 9.546737613619e-01 9.627287296116e-01 9.666096185139e-01 9.664539233503e-01 9.625118477794e-01 9.551796703313e-01 9.450501533220e-01 9.328190037729e-01 9.193708037760e-01 9.056845562698e-01 8.927816678198e-01 8.817081968868e-01 8.733450391226e-01 8.684234926180e-01 8.673868744617e-01 8.703284048503e-01 8.712369988429e-01 8.702676050212e-01 8.750349667661e-01 8.893303691010e-01 9.089753316935e-01 9.257268452451e-01 9.348052337516e-01 9.387873260448e-01 9.448270858488e-01 9.576401626785e-01 9.746037425395e-01 9.880495734777e-01 9.921870286004e-01 9.879568200830e-01 9.818781554513e-01 9.799808711215e-01 9.820186918306e-01 9.815878227599e-01 9.720747882261e-01 9.525524708957e-01 9.285686184944e-01 9.073404785178e-01 8.913536196075e-01 8.763520786907e-01 8.559552457043e-01 8.282519938725e-01 7.982359847931e-01 7.739388957729e-01 7.594472445074e-01 7.515716593530e-01 7.440020982359e-01 7.344497393716e-01 7.274634873057e-01 7.301555408560e-01 7.448820668883e-01 7.667952888425e-01 7.889199005016e-01 8.087860204625e-01 8.300563947704e-01 8.579354709364e-01 8.929883482644e-01 9.297891606523e-01 9.615358175369e-01 9.855667206303e-01 1.004777958201e+00 1.024015689939e+00 1.044655239776e+00 1.062668993905e+00 1.072130558915e+00 1.070625593739e+00 1.061754557101e+00 1.052566297535e+00 1.047787603410e+00 1.046034922609e+00 1.041930028770e+00 1.032043774537e+00 1.018762210053e+00 1.008523950936e+00 1.005746180642e+00 1.008078600981e+00 1.008280526463e+00 1.001049887917e+00 9.883610116016e-01 9.786756047536e-01 9.803404833587e-01 9.944192442477e-01 1.013926230766e+00 1.029833377628e+00 1.036347360618e+00 1.027529049353e+00 9.169390873671e-01 8.299389326801e-01 8.861586011420e-01 9.925065142834e-01 1.016931633093e+00 9.557526972169e-01 9.114849636238e-01 9.500583986594e-01 9.977949162417e-01 9.723499071056e-01 9.051536507160e-01 9.104892035957e-01 1.005894863679e+00 1.068758815072e+00 1.010668735498e+00 8.692045975189e-01 7.963559906292e-01 8.749312561155e-01 9.773331674344e-01 9.896885960846e-01 9.307788114284e-01 8.994053879162e-01 9.279498002130e-01 9.291753646913e-01 8.384491150489e-01 7.224730387726e-01 7.425366334911e-01 8.852522244860e-01 9.727296660357e-01 9.154592023232e-01 7.668012640149e-01 6.955141681949e-01 7.741158850309e-01 8.478506795567e-01 8.068996470889e-01 7.041026169889e-01 7.057984385301e-01 8.335131889922e-01 9.185995261582e-01 8.630685607186e-01 7.193577405432e-01 6.764655930160e-01 8.090502024144e-01 9.345723249065e-01 9.261355731320e-01 8.104568208127e-01 7.467898934216e-01 8.470094443610e-01 9.844943181058e-01 1.016921991187e+00 9.264580227940e-01 8.155602649217e-01 8.286724919428e-01 9.564518610144e-01 1.066984862484e+00 1.085067187941e+00 1.018486167452e+00 9.296698730195e-01 8.946673399727e-01 9.401792817271e-01 1.018964297775e+00 1.064433360557e+00 1.042909466231e+00 9.765342049512e-01 9.363236149296e-01 9.693129887004e-01 1.024471362561e+00 1.017203756987e+00 9.316852712316e-01 8.585182306960e-01 9.108097568311e-01 1.037465433148e+00 1.092578062655e+00 1.008596378473e+00 8.508355883105e-01 8.020360352902e-01 9.305708988023e-01 1.063344024533e+00 1.066111327640e+00 9.461120331351e-01 8.312181901681e-01 8.491807425438e-01 9.366999255314e-01 9.614867191287e-01 8.986775854176e-01 8.286598503096e-01 8.297988391178e-01 8.615341222291e-01 8.431309672654e-01 7.781282477459e-01 7.508874796698e-01 7.960149698217e-01 8.302718117830e-01 7.859206880117e-01 7.101765962913e-01 7.295574319595e-01 8.429553833899e-01 9.073796386689e-01 8.416222533722e-01 7.120642811954e-01 7.222158161048e-01 9.072154627556e-01 1.055738658026e+00 1.030978750743e+00 8.442190474540e-01 6.830839009251e-01 7.946400655859e-01 1.030226799301e+00 1.147172718628e+00 1.069727343625e+00 8.625241873990e-01 7.292272887137e-01 8.426188101163e-01 1.044772761510e+00 1.148785911450e+00 1.102454244158e+00 9.577141813434e-01 8.515698691263e-01 9.059942092827e-01 1.052467797433e+00 1.142434899759e+00 1.105346219885e+00 9.787412236089e-01 9.022049385722e-01 9.799253052796e-01 1.105216096907e+00 1.125145097503e+00
 2.988825340355e+00 2.990819561587e+00 2.996265856380e+00 3.001760372671e+00 3.003898556070e+00 3.004052327491e+00 3.006375187494e+00 3.011938105797e+00 3.017227908099e+00 3.019135164453e+00 3.019374689401e+00 3.022093770689e+00 3.027957483287e+00 3.033146746002e+00 3.034795965425e+00 3.035093325019e+00 3.038175762374e+00 3.044239464451e+00 3.049273474019e+00 3.050732553779e+00 3.051080792482e+00 3.054341483302e+00 3.060450710257e+00 3.065354494487e+00 3.066667376850e+00 3.067005572037e+00 3.070352559184e+00 3.076480607133e+00 3.081262826646e+00 3.082432507749e+00 3.082736418632e+00 3.086106187180e+00 3.092170911279e+00 3.096781898884e+00 3.097805113351e+00 3.098084801287e+00 3.101486645805e+00 3.107466254259e+00 3.111831100245e+00 3.112675498548e+00 3.113062577894e+00 3.116682190267e+00 3.122596894065e+00 3.126615734972e+00 3.127292071147e+00 3.127960808598e+00 3.131953810293e+00 3.137823489341e+00 3.141459328136e+00 3.142000252638e+00 3.143045093227e+00 3.147469684390e+00 3.153292036554e+00 3.156558024580e+00 3.157025124557e+00 3.158474230061e+00 3.163260102982e+00 3.168966457648e+00 3.171913899540e+00 3.172395368244e+00 3.174190653849e+00 3.179170859960e+00 3.184691680004e+00 3.187408502182e+00 3.187977336287e+00 3.190041991986e+00 3.195066971867e+00 3.200345094124e+00 3.202913045635e+00 3.203644815008e+00 3.205904492699e+00 3.210832435958e+00 3.215860061256e+00 3.218377326629e+00 3.219300484667e+00 3.221678015650e+00 3.226452981148e+00 3.231260271660e+00 3.233797112989e+00 3.234933150548e+00 3.237368259293e+00 3.241927238687e+00 3.246547970194e+00 3.249180329219e+00 3.250519275209e+00 3.252948098060e+00 3.257280459819e+00 3.261758004988e+00 3.264526860290e+00 3.266076917952e+00 3.268468556859e+00 3.272544215999e+00 3.276905323929e+00 3.279851333414e+00 3.281609100089e+00 3.283931805422e+00 3.287752837535e+00 3.292014719455e+00 3.295157136798e+00 3.297136781609e+00 3.299382353416e+00 3.302910899229e+00 3.307057031528e+00 3.310406935349e+00 3.312621901483e+00 3.314802773635e+00 3.318026778512e+00 3.322009381688e+00 3.325543523535e+00 3.328040469059e+00 3.330213952155e+00 3.333127724868e+00 3.336886107237e+00 3.340549164578e+00 3.343353901944e+00 3.345620387310e+00 3.348293165668e+00 3.351765925016e+00 3.355457390569e+00 3.358566893564e+00 3.361034208232e+00 3.363557226596e+00 3.366719632031e+00 3.370311089542e+00 3.373645338234e+00 3.376384449544e+00 3.378895381113e+00 3.381766237081e+00 3.385138974944e+00 3.388573400329e+00 3.391590455669e+00 3.394216633060e+00 3.396902239470e+00 3.399991187589e+00 3.403369487003e+00 3.406608641583e+00 3.409453100811e+00 3.412105933413e+00 3.414956647532e+00 3.418142963949e+00 3.421432843689e+00 3.424507585772e+00 3.427288824564e+00 3.430024563391e+00 3.432981563647e+00 3.436158250671e+00 3.439328549625e+00 3.442302837871e+00 3.445095231728e+00 3.447892993468e+00 3.450867588557e+00 3.453986238558e+00 3.457073867692e+00 3.460014218675e+00 3.462829589867e+00 3.465658038322e+00 3.468623128653e+00 3.471693682301e+00 3.474742941539e+00 3.477679370278e+00 3.480521839547e+00 3.483377211084e+00 3.486341498761e+00 3.489389407129e+00 3.492413769992e+00 3.495349500565e+00 3.498215635922e+00 3.501097727509e+00 3.504059082306e+00 3.507077344433e+00 3.510063609229e+00 3.512987049971e+00 3.515869894970e+00 3.518765591617e+00 3.521706709845e+00 3.524671716320e+00 3.527615808534e+00 3.530527439506e+00 3.533429926312e+00 3.536333090744e+00 3.539246053244e+00 3.542165387953e+00 3.545083647251e+00 3.548000711262e+00 3.550916179679e+00 3.553814756666e+00 3.556707429016e+00 3.559604349467e+00 3.562511053325e+00 3.565423573689e+00 3.568328808846e+00 3.571217863468e+00 3.574095264074e+00 3.576981047590e+00 3.579868557461e+00 3.582761564259e+00 3.585648920641e+00 3.588525720765e+00 3.591397819056e+00 3.594270896454e+00 3.597147749875e+00 3.600024207718e+00 3.602898003742e+00 3.605761102853e+00 3.608623571497e+00 3.611492870240e+00 3.614361918681e+00 3.617224414549e+00 3.620081646062e+00 3.622932699938e+00 3.625791396846e+00 3.628655938063e+00 3.631512385157e+00 3.634359043982e+00 3.637206792225e+00 3.640058932995e+00 3.642916467554e+00 3.645769163155e+00 3.648608223897e+00 3.651452839442e+00 3.654310409261e+00 3.657161884679e+00 3.660006038657e+00 3.662843647212e+00 3.665688824115e+00 3.668545569473e+00 3.671396571722e+00 3.674228751706e+00 3.677066666148e+00 3.679915230269e+00 3.682769293914e+00 3.685615597851e+00 3.688446213249e+00 3.691277270064e+00 3.694128634242e+00 3.696980009451e+00 3.699816566991e+00 3.702647999265e+00 3.705482491419e+00 3.708329534621e+00 3.711176060042e+00 3.714006983724e+00 3.716843386012e+00 3.719685131258e+00 3.722522766097e+00 3.725357468987e+00 3.728189910462e+00 3.731025964577e+00 3.733870758058e+00 3.736706402926e+00 3.739529061200e+00 3.742363588174e+00 3.745205396199e+00 3.748041093252e+00 3.750869465215e+00 3.753692342623e+00 3.756529098564e+00 3.759371162997e+00 3.762200107375e+00 3.765023709387e+00 3.767854736659e+00 3.770690006295e+00 3.773529089151e+00 3.776360774663e+00 3.779189709613e+00 3.782027989745e+00 3.784866805753e+00 3.787700515089e+00 3.790540532032e+00 3.793381002673e+00 3.796220085823e+00 3.799061605964e+00 3.801900779070e+00 3.804745394673e+00 3.807593715014e+00 3.810434352392e+00 3.813279229445e+00 3.816127293362e+00 3.818976502744e+00 3.821826359336e+00 3.824673825156e+00 3.827520383071e+00 3.830374418359e+00 3.833227263184e+00 3.836080020789e+00 3.838934723563e+00 3.841785839511e+00 3.844639606627e+00 3.847495168382e+00 3.850349965793e+00 3.853211891918e+00 3.856072067613e+00 3.858927315525e+00 3.861786892047e+00 3.864649030967e+00 3.867513280788e+00 3.870382801881e+00 3.873247875414e+00 3.876115378682e+00 3.878988379540e+00 3.881859525975e+00 3.884736329911e+00 3.887614790173e+00 3.890493487187e+00 3.893371732481e+00 3.896255385024e+00 3.899140480250e+00 3.902030901376e+00 3.904920899451e+00 3.907811471586e+00 3.910705617169e+00 3.913600239684e+00 3.916499331016e+00 3.919405665539e+00 3.922306590892e+00 3.925211912343e+00 3.928117597428e+00 3.931027298683e+00 3.933946364712e+00 3.936864361611e+00 3.939781440078e+00 3.942699567599e+00 3.945622100336e+00 3.948550430815e+00 3.951483515347e+00 3.954414140953e+00 3.957345626485e+00 3.960282263023e+00 3.963223793653e+00 3.966172517978e+00 3.969117097659e+00 3.972064514440e+00 3.975013606871e+00 3.977966645651e+00 3.980931817917e+00 3.983890747341e+00 3.986854573867e+00 3.989821931961e+00 3.992792285319e+00 3.995769772469e+00 3.998748118457e+00 4.001727046689e+00 4.004711689654e+00 4.007699036946e+00 4.010693693818e+00 4.013690241996e+00 4.016687218454e+00 4.019688587801e+00 4.022695056228e+00 4.025706043364e+00 4.028721073490e+00 4.031738255413e+00 4.034756261558e+00 4.037783717011e+00 4.040812530685e+00 4.043847311357e+00 4.046882915481e+00 4.049921210679e+00 4.052967994122e+00 4.056015669654e+00 4.059071952846e+00 4.062124206412e+00 4.065182168324e+00 4.068249230396e+00 4.071317429539e+00 4.074390612798e+00 4.077467456758e+00 4.080543872141e+00 4.083631021104e+00 4.086718735683e+00 4.089811908435e+00 4.092909844291e+00 4.096008630613e+00 4.099113836761e+00 4.102223918845e+00 4.105335377927e+00 4.108453776912e+00 4.111575480546e+00 4.114700551846e+00 4.117829795515e+00 4.120961248326e+00 4.124101745674e+00 4.127244791129e+00 4.130389404206e+00 4.133538833739e+00 4.136690517344e+00 4.139850623575e+00 4.143013800711e+00 4.146178080620e+00 4.149346275688e+00 4.152518431831e+00 4.155696395611e+00 4.158879595231e+00 4.162062769933e+00 4.165250864645e+00 4.168437602628e+00 4.171634408194e+00 4.174836464699e+00 4.178037239186e+00 4.181242178315e+00 4.184448801583e+00 4.187659178147e+00 4.190875317786e+00 4.194091728869e+00 4.197316122084e+00 4.200538377543e+00 4.203763631974e+00 4.206996080113e+00 4.210227225056e+00 4.213464037500e+00 4.216703306968e+00 4.219941680419e+00 4.223186707903e+00 4.226433482184e+00 4.229684959340e+00 4.232937310281e+00 4.236190578106e+00 4.239448247399e+00 4.242706564701e+00 4.245971325971e+00 4.249237069206e+00 4.252500863835e+00 4.255773513580e+00 4.259042619178e+00 4.262315267121e+00 4.265594540660e+00 4.268868575806e+00 4.272151137308e+00 4.275429739363e+00 4.278710390875e+00 4.281997860317e+00 4.285279605558e+00 4.288570627623e+00 4.291858110263e+00 4.295144334944e+00 4.298440123672e+00 4.301728106772e+00 4.305022920785e+00 4.308315159479e+00 4.311605651704e+00 4.314903213344e+00 4.318196227979e+00 4.321493949856e+00 4.324790025592e+00 4.328083765545e+00 4.331381975284e+00 4.334674727009e+00 4.337971558645e+00 4.341267646955e+00 4.344561158606e+00 4.347856955080e+00 4.351149139661e+00 4.354442605341e+00 4.357737489230e+00 4.361025926052e+00 4.364319071801e+00 4.367604696708e+00 4.370894113934e+00 4.374180899873e+00 4.377462178301e+00 4.380748350135e+00 4.384028266332e+00 4.387306247653e+00 4.390585733518e+00 4.393855712667e+00 4.397131596517e+00 4.400398601745e+00 4.403665989542e+00 4.406932171802e+00 4.410188890454e+00 4.413450529612e+00 4.416702566991e+00 4.419952782128e+00 4.423204806132e+00 4.426441951221e+00 4.429686983013e+00 4.432921803984e+00 4.436150909623e+00 4.439384132095e+00 4.442601961394e+00 4.445824790205e+00 4.449035521963e+00 4.452243024935e+00 4.455451432853e+00 4.458642672336e+00 4.461842224069e+00 4.465029515586e+00 4.468206586835e+00 4.471388026896e+00 4.474552459776e+00 4.477721832550e+00 4.480877067184e+00 4.484026099106e+00 4.487175977516e+00 4.490306207682e+00 4.493443014022e+00 4.496564517601e+00 4.499678829420e+00 4.502794209421e+00 4.505887633225e+00 4.508987808885e+00 4.512070220500e+00 4.515145128476e+00 4.518221292450e+00 4.521275208827e+00 4.524333238962e+00 4.527375944405e+00 4.530409488827e+00 4.533441517708e+00 4.536451348729e+00 4.539465634236e+00 4.542461706435e+00 4.545447554738e+00 4.548434434776e+00 4.551392945677e+00 4.554360497614e+00 4.557306753205e+00 4.560244539079e+00 4.563180128433e+00 4.566086857665e+00 4.569001939380e+00 4.571894779474e+00 4.574777717816e+00 4.577659205163e+00 4.580512008638e+00 4.583368524214e+00 4.586208216569e+00 4.589030024757e+00 4.591855942424e+00 4.594649421805e+00 4.597447853086e+00 4.600224024145e+00 4.602986960016e+00 4.605750611258e+00 4.608482499389e+00 4.611217785811e+00 4.613929866777e+00 4.616628580578e+00 4.619325872957e+00 4.621991164342e+00 4.624663670667e+00 4.627308049441e+00 4.629939142297e+00 4.632568184183e+00 4.635165296772e+00 4.637766394135e+00 4.640341016238e+00 4.642901944503e+00 4.645458943069e+00 4.647985192226e+00 4.650511642547e+00 4.653015314503e+00 4.655502947397e+00 4.657987274061e+00 4.660437244185e+00 4.662889685977e+00 4.665316197553e+00 4.667729163754e+00 4.670135708040e+00 4.672507397658e+00 4.674884436108e+00 4.677232857115e+00 4.679564896735e+00 4.681893099845e+00 4.684189578574e+00 4.686482846190e+00 4.688751368118e+00 4.691001952415e+00 4.693249745059e+00 4.695462948994e+00 4.697676349060e+00 4.699862169666e+00 4.702031563103e+00 4.704195950740e+00 4.706325521240e+00 4.708454773061e+00 4.710558590115e+00 4.712641938025e+00 4.714724052378e+00 4.716765690059e+00 4.718810234998e+00 4.720831363526e+00 4.722826751819e+00 4.724824769350e+00 4.726780901247e+00 4.728738936178e+00 4.730671765559e+00 4.732582178724e+00 4.734489657040e+00 4.736361125235e+00 4.738231414630e+00 4.740077255609e+00 4.741900129093e+00 4.743722669765e+00 4.745503573682e+00 4.747285614959e+00 4.749042672260e+00 4.750775665952e+00 4.752508911289e+00 4.754201918533e+00 4.755895147065e+00 4.757563514817e+00 4.759205767743e+00 4.760850253287e+00 4.762453778037e+00 4.764055317469e+00 4.765635140421e+00 4.767187282588e+00 4.768740627929e+00 4.770255449215e+00 4.771766286806e+00 4.773253455044e+00 4.774715572902e+00 4.776179084716e+00 4.777597657505e+00 4.779017879370e+00 4.780414638575e+00 4.781784176070e+00 4.783155385799e+00 4.784484514062e+00 4.785812334838e+00 4.787116785937e+00 4.788392859707e+00 4.789669617914e+00 4.790906470925e+00 4.792139688218e+00 4.793351095942e+00 4.794533192687e+00 4.795717925761e+00 4.796856630063e+00 4.797996213874e+00 4.799112080813e+00 4.800196564287e+00 4.801286607514e+00 4.802329806559e+00 4.803370630882e+00 4.804390860329e+00 4.805378352152e+00 4.806370161408e+00 4.807316028110e+00 4.808257235123e+00 4.809178260626e+00 4.810063569466e+00 4.810955368886e+00 4.811799655065e+00 4.812639473343e+00 4.813459070247e+00 4.814242555922e+00 4.815028621464e+00 4.815770838497e+00 4.816504330654e+00 4.817216832091e+00 4.817894163993e+00 4.818574720613e+00 4.819207980410e+00 4.819831552994e+00 4.820438284225e+00 4.821001464629e+00 4.821570173255e+00 4.822091057978e+00 4.822602148406e+00 4.823091273870e+00 4.823540563182e+00 4.823993678820e+00 4.824397092817e+00 4.824788401107e+00 4.825159500735e+00 4.825485673767e+00 4.825816047476e+00 4.826096075311e+00 4.826362341388e+00 4.826608544130e+00 4.826807437502e+00 4.827009569022e+00 4.827160516812e+00 4.827292864031e+00 4.827409487209e+00 4.827472177761e+00 4.827538071597e+00 4.827552281750e+00 4.827547281595e+00 4.827523356016e+00 4.827444362602e+00 4.827368583858e+00 4.827237792874e+00 4.827086080763e+00 4.826914556856e+00 4.826685493152e+00 4.826458240466e+00 4.826175923710e+00 4.825867203111e+00 4.825540347675e+00 4.825152821685e+00 4.824764488403e+00 4.824320011179e+00 4.823848054835e+00 4.823354266408e+00 4.822799247710e+00 4.822242223735e+00 4.821625866047e+00 4.820978056304e+00 4.820310830018e+00 4.819576260750e+00 4.818839432503e+00 4.818040484537e+00 4.817210886314e+00 4.816355574961e+00 4.815432260446e+00 4.814503730114e+00 4.813514026140e+00 4.812485273879e+00 4.811434812363e+00 4.810313012273e+00 4.809180297035e+00 4.807986291543e+00 4.806751705058e+00 4.805492278018e+00 4.804159431559e+00 4.802812436331e+00 4.801403973851e+00 4.799949454850e+00 4.798470260133e+00 4.796914395886e+00 4.795342198639e+00 4.793707035718e+00 4.792024038019e+00 4.790312373370e+00 4.788520894291e+00 4.786714132484e+00 4.784837782860e+00 4.782913491054e+00 4.780959632122e+00 4.778923235335e+00 4.776871341315e+00 4.774745893310e+00 4.772569349557e+00 4.770360786123e+00 4.768068664476e+00 4.765757132559e+00 4.763374677923e+00 4.760936101646e+00 4.758465807551e+00 4.755908442821e+00 4.753329369379e+00 4.750678066048e+00 4.747967534959e+00 4.745225384545e+00 4.742396203854e+00 4.739539841283e+00 4.736611318582e+00 4.733624391081e+00 4.730601520525e+00 4.727488581536e+00 4.724351612843e+00 4.721136907183e+00 4.717864327697e+00 4.714554519579e+00 4.711154023799e+00 4.707726361949e+00 4.704223887911e+00 4.700654952673e+00 4.697052569830e+00 4.693358760278e+00 4.689635277522e+00 4.685836033359e+00 4.681971805416e+00 4.678071782800e+00 4.674076660730e+00 4.670052329950e+00 4.665953678420e+00 4.661787909842e+00 4.657584667483e+00 4.653289090176e+00 4.648960915406e+00 4.644558910925e+00 4.640089188314e+00 4.635580161108e+00 4.630979296899e+00 4.626343865700e+00 4.621637836888e+00 4.616861917041e+00 4.612047870791e+00 4.607139875493e+00 4.602199172609e+00 4.597186229955e+00 4.592103346015e+00 4.586981174314e+00 4.581770562805e+00 4.576521858445e+00 4.571203069488e+00 4.565816318101e+00 4.560389725899e+00 4.554874517801e+00 4.549323731642e+00 4.543702268381e+00 4.538012823305e+00 4.532282480888e+00 4.526470486981e+00 4.520614087683e+00 4.514693928773e+00 4.508706450955e+00 4.502678187271e+00 4.496567577141e+00 4.490418462250e+00 4.484201294195e+00 4.477919561547e+00 4.471598570042e+00 4.465196076204e+00 4.458751523726e+00 4.452243930319e+00 4.445673516566e+00 4.439061044894e+00 4.432370677887e+00 4.425641161335e+00 4.418846596508e+00 4.411988792188e+00 4.405088651847e+00 4.398115487704e+00 4.391098673504e+00 4.384018695493e+00 4.376880813732e+00 4.369694985613e+00 4.362439875156e+00 4.355141970576e+00 4.347780267827e+00 4.340358917248e+00 4.332892429547e+00 4.325357461789e+00 4.317775032002e+00 4.310131559704e+00 4.302431709757e+00 4.294679699532e+00 4.286864985556e+00 4.279002037051e+00 4.271075101567e+00 4.263094756008e+00 4.255057189695e+00 4.246957874271e+00 4.238811479281e+00 4.230596441960e+00 4.222334472854e+00 4.214009440526e+00 4.205626108177e+00 4.197189170310e+00 4.188686204068e+00 4.180134428788e+00 4.171514860745e+00 4.162839431368e+00 4.154110281546e+00 4.145306503721e+00 4.136459480684e+00 4.127539769390e+00 4.118561077200e+00 4.109527961154e+00 4.100417091117e+00 4.091260734160e+00 4.082025650465e+00 4.072734057099e+00 4.063381221034e+00 4.053946163224e+00 4.044465200942e+00 4.034901784231e+00 4.025274058845e+00 4.015586095604e+00 4.005807568723e+00 3.995983598399e+00 3.986064576175e+00 3.976083122340e+00 3.966033154950e+00 3.955885571055e+00 3.945695014093e+00 3.935398715359e+00 3.925036944055e+00 3.914605626940e+00 3.904062561919e+00 3.893478107292e+00 3.882775380844e+00 3.872006334647e+00 3.861161623232e+00 3.850197872542e+00 3.839192936695e+00 3.828061020839e+00 3.816856090780e+00 3.805575721658e+00 3.794165266570e+00 3.782711347294e+00 3.771123351864e+00 3.759458673165e+00 3.747716569950e+00 3.735831802443e+00 3.723910658901e+00 3.711842286744e+00 3.699696943844e+00 3.687471632766e+00 3.675094235474e+00 3.662680377635e+00 3.650115184477e+00 3.637467628918e+00 3.624739640131e+00 3.611853969998e+00 3.598932158234e+00 3.585855364489e+00 3.572689584228e+00 3.559451419170e+00 3.546039954335e+00 3.532603747565e+00 3.519003546018e+00 3.505312942823e+00 3.491552677523e+00 3.477616257162e+00 3.463656420721e+00 3.449534381599e+00 3.435319058721e+00 3.421042390683e+00 3.406580717192e+00 3.392104847219e+00 3.377467836029e+00 3.362735068614e+00 3.347951887464e+00 3.332981207637e+00 3.318001561415e+00 3.302866619874e+00 3.287637608504e+00 3.272366856832e+00 3.256910082466e+00 3.241453943806e+00 3.225845477028e+00 3.210146863036e+00 3.194419636516e+00 3.178504305551e+00 3.162600732405e+00 3.146556680306e+00 3.130422862188e+00 3.114275494379e+00 3.097943873400e+00 3.081630348407e+00 3.065187412721e+00 3.048656539805e+00 3.032127636630e+00 3.015416783512e+00 2.998738034649e+00 2.981940379078e+00 2.965056286592e+00 2.948189850386e+00 2.931146813855e+00 2.914142732113e+00 2.897031534909e+00 2.879841810252e+00 2.862680720611e+00 2.845352072749e+00 2.828069767886e+00 2.810696002960e+00 2.793245061412e+00 2.775841915764e+00 2.758274990000e+00 2.740766657293e+00 2.723181139012e+00 2.705524997529e+00 2.687932307630e+00 2.670189015683e+00 2.652516147857e+00 2.634782327315e+00 2.616988286923e+00 2.599277594259e+00 2.581429857878e+00 2.563667438703e+00 2.545866114798e+00 2.528020339885e+00 2.510278585241e+00 2.492423123533e+00 2.474671960239e+00 2.456911670519e+00 2.439125356242e+00 2.421471877238e+00 2.403730982978e+00 2.386123731939e+00 2.368536796414e+00 2.350956167478e+00 2.333540912600e+00 2.316073301060e+00 2.298774341713e+00 2.281533071668e+00 2.264336162672e+00 2.247344714591e+00 2.230341537314e+00 2.213546460543e+00 2.196854200642e+00 2.180246524968e+00 2.163890129089e+00 2.147566986910e+00 2.131496846357e+00 2.115576016950e+00 2.099782632019e+00 2.084286954392e+00 2.068866949590e+00 2.053741528190e+00 2.038811161882e+00 2.024049117771e+00 2.009626609625e+00 1.995319935258e+00 1.981342156330e+00 1.967596805942e+00 1.954051199684e+00 1.940874963739e+00 1.927843715657e+00 1.915165146504e+00 1.902743315048e+00 1.890540773722e+00 1.878722091776e+00 1.867065191538e+00 1.855770465017e+00 1.844739909677e+00 1.833932601395e+00 1.823508651568e+00 1.813249396624e+00 1.803344255898e+00 1.793696930261e+00 1.784269322053e+00 1.775209553845e+00 1.766307155975e+00 1.757742364503e+00 1.749420687595e+00 1.741306001190e+00 1.733538577513e+00 1.725918246063e+00 1.718618278540e+00 1.711546005708e+00 1.704671596265e+00 1.698127481817e+00 1.691722070547e+00 1.685627221780e+00 1.679751770947e+00 1.674073345365e+00 1.668714457085e+00 1.663502014679e+00 1.658597308807e+00 1.653911336433e+00 1.649435290057e+00 1.645276107820e+00 1.641277718449e+00 1.637592105748e+00 1.634134358076e+00 1.630899031983e+00 1.627983528153e+00 1.625241143667e+00 1.622819115092e+00 1.620621935343e+00 1.618659594750e+00 1.617008402392e+00 1.615531646389e+00 1.614368256117e+00 1.613416897355e+00 1.612691379343e+00 1.612250738741e+00 1.611965614993e+00 1.611966057983e+00 1.612139794895e+00 1.612514082880e+00 1.613125530553e+00 1.613851038547e+00 1.614819417787e+00 1.615906768622e+00 1.617149424412e+00 1.618571367443e+00 1.620059831796e+00 1.621739969031e+00 1.623481715663e+00 1.625340801339e+00 1.627325845945e+00 1.629336955708e+00 1.631504385582e+00 1.633694375601e+00 1.635979466724e+00 1.638366482101e+00 1.640761294771e+00 1.643310563182e+00 1.645871649484e+00 1.648538926655e+00 1.651314532747e+00 1.654111805992e+00 1.657090899944e+00 1.660101679018e+00 1.663251176931e+00 1.666543385955e+00 1.669889769338e+00 1.673457067196e+00 1.677087622914e+00 1.680891207833e+00 1.684872930459e+00 1.688930340084e+00 1.693240292326e+00 1.697625353300e+00 1.702197637906e+00 1.706955182360e+00 1.711779694847e+00 1.716851944017e+00 1.721979235970e+00 1.727264671050e+00 1.732707267090e+00 1.738172227686e+00 1.743839599957e+00 1.749510644691e+00 1.755279552700e+00 1.761149754733e+00 1.766971314536e+00 1.772931951486e+00 1.778832789512e+00 1.784752952376e+00 1.790716898031e+00 1.796559967847e+00 1.802473653800e+00 1.808273263260e+00 1.814015019892e+00 1.819748432314e+00 1.825294112046e+00 1.830842107214e+00 1.836218099317e+00 1.841460382660e+00 1.846624709224e+00 1.851525085392e+00 1.856330482199e+00 1.860886256854e+00 1.865190016387e+00 1.869305918791e+00 1.873038736955e+00 1.876524558675e+00 1.879625444418e+00 1.882304099981e+00 1.884623703713e+00 1.886384451269e+00 1.887698379758e+00 1.888439814793e+00 1.888554609547e+00 1.888105155643e+00 1.886909381054e+00 1.885056796896e+00 1.882458873488e+00 1.879056144445e+00 1.874923811641e+00 1.869914674849e+00 1.864116494993e+00 1.857478735343e+00 1.849961813411e+00 1.841659659499e+00 1.832467095213e+00 1.822478818284e+00 1.811684817282e+00 1.800066010391e+00 1.787726843667e+00 1.774600149227e+00 1.760776868443e+00 1.746270065321e+00 1.731070731261e+00 1.715274410070e+00 1.698832186967e+00 1.681824624407e+00 1.664255189850e+00 1.646119148414e+00 1.627496053657e+00 1.608334429985e+00 1.588707762717e+00 1.568618332060e+00 1.548070253701e+00 1.527142114118e+00 1.505807924900e+00 1.484164127398e+00 1.462243192876e+00 1.440095798398e+00 1.417852290688e+00 1.395547178398e+00 1.373343410195e+00 1.351349877345e+00 1.329691164448e+00 1.308570510723e+00 1.288097710458e+00 1.268491498650e+00 1.249911083258e+00 1.232510464957e+00 1.216493379311e+00 1.201953285611e+00 1.189044138623e+00 1.177841006484e+00 1.168372645561e+00 1.160683746754e+00 1.154692686740e+00 1.150343493363e+00 1.147502512268e+00 1.145986300333e+00 1.145619865909e+00 1.146148965126e+00 1.147350375770e+00 1.148959062926e+00 1.150718196954e+00 1.152394268722e+00 1.153729617264e+00 1.154531397413e+00 1.154596733806e+00 1.153756527367e+00 1.151889339666e+00 1.148866319308e+00 1.144624294662e+00 1.139099284061e+00 1.132261132867e+00 1.124115988883e+00 1.114653391985e+00 1.103920419642e+00 1.091946437317e+00 1.078774318230e+00 1.064480621586e+00 1.049105687507e+00 1.032732621223e+00 1.015436246870e+00 9.972865252277e-01 9.783914757987e-01 9.588416120675e-01 9.387606591038e-01 9.182910938488e-01 8.975833816145e-01 8.768351631100e-01 8.562524487278e-01 8.360756075943e-01 8.165838700119e-01 7.980532816691e-01 7.808021403652e-01 7.651400212811e-01 7.513552852804e-01 7.397411595786e-01 7.305156475948e-01 7.238465389773e-01 7.198418168793e-01 7.184934103611e-01 7.197382737106e-01 7.234122773144e-01 7.292854393158e-01 7.370835062355e-01 7.464771534898e-01 7.571454391073e-01 7.687454805747e-01 7.809606228278e-01 7.935074127784e-01 8.061103920869e-01 8.185645901555e-01 8.306670422747e-01 8.422635762973e-01 8.532465248362e-01 8.634836853950e-01 8.729174147491e-01 8.814567448977e-01 8.890217566856e-01 8.955538581137e-01 9.009362239777e-01 9.050871808241e-01 9.078801639830e-01 9.091637210407e-01 9.088069452878e-01 9.066141719797e-01 9.024259536315e-01 8.960592442771e-01 8.873345169711e-01 8.761264043456e-01 8.622913524324e-01 8.457951727808e-01 8.266272247937e-01 8.048634478850e-01 7.807291058532e-01 7.545034879968e-01 7.266720238685e-01 6.978624115048e-01 6.688642792559e-01 6.407109793632e-01 6.145527475639e-01 5.917308864960e-01 5.736109732045e-01 5.614544673733e-01 5.562858863126e-01 5.586108471887e-01 5.684260899990e-01 5.851344386354e-01 6.077056496434e-01 6.348863292077e-01 6.652826902642e-01 6.976042274958e-01 7.306446865955e-01 7.633576083636e-01 7.948783896030e-01 8.244499283561e-01 8.514884979499e-01 8.755001587827e-01 8.961011086209e-01 9.130057960065e-01 9.260067419646e-01 9.350058788852e-01 9.399840589766e-01 9.410645082169e-01 9.384796605471e-01 9.326141347721e-01 9.240389473626e-01 9.134393497209e-01 9.017010908697e-01 8.898180736716e-01 8.788283940809e-01 8.698160122489e-01 8.636915840309e-01 8.612036379627e-01 8.627871359580e-01 8.684913595060e-01 8.715639043862e-01 8.728515741896e-01 8.798573543422e-01 8.961780955038e-01 9.175304807364e-01 9.357058996612e-01 9.460248378779e-01 9.510776193716e-01 9.579279680548e-01 9.711897918300e-01 9.882858538386e-01 1.001719690260e+00 1.005915309950e+00 1.001947414654e+00 9.963496098720e-01 9.950776338258e-01 9.978535898940e-01 9.983593845174e-01 9.901262918386e-01 9.723163478073e-01 9.503740180820e-01 9.312205406871e-01 9.169853914849e-01 9.032493791610e-01 8.836530109108e-01 8.563130979125e-01 8.260818790518e-01 8.006918462686e-01 7.840524895018e-01 7.731397021293e-01 7.620309961189e-01 7.488292804165e-01 7.384056080655e-01 7.381749149001e-01 7.507424150538e-01 7.713710839926e-01 7.930955147281e-01 8.134532505477e-01 8.360508041260e-01 8.658640487107e-01 9.030130903397e-01 9.416128581677e-01 9.745761942736e-01 9.991479505617e-01 1.018278757849e+00 1.036913923048e+00 1.056524293592e+00 1.073132784921e+00 1.080858749443e+00 1.077430677627e+00 1.066753799223e+00 1.056306911544e+00 1.051171736853e+00 1.049989990322e+00 1.047096816818e+00 1.038638817403e+00 1.026649129264e+00 1.017357442851e+00 1.015093536573e+00 1.017488116692e+00 1.017278850849e+00 1.009171162764e+00 9.952419218118e-01 9.842043556886e-01 9.846395890617e-01 9.975010828796e-01 1.015155042907e+00 1.027646758769e+00 1.028639448315e+00 1.002668005965e+00 8.747153168715e-01 7.876984462015e-01 8.641711616095e-01 9.876874944183e-01 1.018030227777e+00 9.524002924002e-01 8.942761893315e-01 9.164834043349e-01 9.536850643263e-01 9.269340204532e-01 8.699055043487e-01 8.911936478797e-01 9.921932090908e-01 1.047491507928e+00 9.773969238068e-01 8.312699437048e-01 7.739200941316e-01 8.761427046373e-01 9.896329659407e-01 1.000956105551e+00 9.316124640844e-01 8.816656290003e-01 8.903272711394e-01 8.798227805278e-01 7.975140373974e-01 7.276448715760e-01 8.077131089841e-01 9.670768329280e-01 1.031617159589e+00 9.276791376590e-01 7.254739416457e-01 6.422679427939e-01 7.695148328116e-01 8.882718739115e-01 8.660071873295e-01 7.523041456034e-01 7.243239133865e-01 8.396860107412e-01 9.296716867108e-01 8.751439461861e-01 7.130703117620e-01 6.440249025079e-01 7.894375942376e-01 9.545950871695e-01 9.851327052538e-01 8.808998312433e-01 7.699385692828e-01 7.992550644172e-01 9.161088617564e-01 9.765454662224e-01 9.377916272037e-01 8.687213098628e-01 8.772077215152e-01 9.721923208712e-01 1.061651508241e+00 1.076649694813e+00 1.014693966488e+00 9.295310676397e-01 9.006562583300e-01 9.621978500456e-01 1.059334027339e+00 1.110645754524e+00 1.075451428256e+00 9.825128990806e-01 9.239253135654e-01 9.627324437548e-01 1.033478344789e+00 1.032885305703e+00 9.423599777980e-01 8.619622830385e-01 9.139393604530e-01 1.038177269837e+00 1.077681316301e+00 9.661882977668e-01 7.885076489457e-01 7.676942890809e-01 9.452120589004e-01 1.092202339577e+00 1.068787002993e+00 8.940890302082e-01 7.411967071331e-01 8.029736270563e-01 9.625824423229e-01 1.023185151080e+00 9.414716964389e-01 8.078321375381e-01 7.659835019505e-01 8.280927917653e-01 8.767663450519e-01 8.584434561789e-01 8.142607117914e-01 7.975556131884e-01 7.940638732167e-01 7.663893262052e-01 7.418688578095e-01 7.854218511632e-01 8.720424504392e-01 9.004158489488e-01 8.200069273046e-01 7.055346297643e-01 7.341233058285e-01 9.078034418228e-01 1.037326483712e+00 1.008838927274e+00 8.445145320863e-01 7.194453940923e-01 8.227614884961e-01 1.022011236671e+00 1.115459069416e+00 1.041048082302e+00 8.656299608148e-01 7.685102783514e-01 8.717504236714e-01 1.041680611786e+00 1.124715308444e+00 1.076324849219e+00 9.473567046570e-01 8.666950499606e-01 9.359326751202e-01 1.079053354421e+00 1.155599073516e+00 1.101513900019e+00 9.657621415471e-01 9.066236730939e-01 1.017197380815e+00 1.154362980928e+00 1.153624693029e+00
 3.017987526497e+00 3.020013034510e+00 3.025524436334e+00 3.031087227136e+00 3.033264507463e+00 3.033426066739e+00 3.035775115352e+00 3.041397895608e+00 3.046755214639e+00 3.048697605913e+00 3.048947430427e+00 3.051695050083e+00 3.057618317403e+00 3.062867707247e+00 3.064550161304e+00 3.064864704104e+00 3.067982281005e+00 3.074107972497e+00 3.079200754712e+00 3.080688860839e+00 3.081059120741e+00 3.084365026773e+00 3.090542223530e+00 3.095504802466e+00 3.096846429942e+00 3.097205285615e+00 3.100602066123e+00 3.106805815932e+00 3.111646562818e+00 3.112842268918e+00 3.113164745822e+00 3.116583998033e+00 3.122723535291e+00 3.127398787188e+00 3.128445163270e+00 3.128736008224e+00 3.132184857686e+00 3.138237195561e+00 3.142664351133e+00 3.143530824943e+00 3.143928623837e+00 3.147591160637e+00 3.153579443647e+00 3.157655777467e+00 3.158351030229e+00 3.159030322030e+00 3.163062741625e+00 3.169003256557e+00 3.172694559581e+00 3.173254014255e+00 3.174310181955e+00 3.178776885943e+00 3.184667953740e+00 3.187985014169e+00 3.188467465993e+00 3.189930954265e+00 3.194763399390e+00 3.200534935389e+00 3.203528719983e+00 3.204027517411e+00 3.205841195967e+00 3.210869874130e+00 3.216454273515e+00 3.219213590987e+00 3.219798962034e+00 3.221887595507e+00 3.226960467763e+00 3.232301490847e+00 3.234911195878e+00 3.235660365119e+00 3.237945078997e+00 3.242925425767e+00 3.248008660568e+00 3.250566114926e+00 3.251509599454e+00 3.253916746131e+00 3.258739385876e+00 3.263602305502e+00 3.266179095225e+00 3.267337605617e+00 3.269801346679e+00 3.274409137571e+00 3.279083084582e+00 3.281754740915e+00 3.283118104663e+00 3.285576535353e+00 3.289956888877e+00 3.294483892035e+00 3.297289417755e+00 3.298868306440e+00 3.301288411272e+00 3.305409861981e+00 3.309820996762e+00 3.312808725315e+00 3.314592924720e+00 3.316945903147e+00 3.320807220624e+00 3.325116602164e+00 3.328300920614e+00 3.330307753740e+00 3.332583813439e+00 3.336150353249e+00 3.340345651457e+00 3.343735993715e+00 3.345982840202e+00 3.348190240100e+00 3.351450738006e+00 3.355477732043e+00 3.359052820260e+00 3.361584633612e+00 3.363785666488e+00 3.366736384181e+00 3.370532477220e+00 3.374237853410e+00 3.377077512169e+00 3.379375137436e+00 3.382080803365e+00 3.385588815440e+00 3.389322217089e+00 3.392470019877e+00 3.394967957748e+00 3.397520503330e+00 3.400719321340e+00 3.404349447425e+00 3.407718586278e+00 3.410494388022e+00 3.413034599041e+00 3.415938187595e+00 3.419347187333e+00 3.422821161997e+00 3.425871512389e+00 3.428530529342e+00 3.431246206388e+00 3.434366955899e+00 3.437783034342e+00 3.441055003543e+00 3.443932883274e+00 3.446614957955e+00 3.449498045951e+00 3.452715574070e+00 3.456041349379e+00 3.459146632610e+00 3.461960400862e+00 3.464725221736e+00 3.467711168588e+00 3.470919730702e+00 3.474124146658e+00 3.477129876954e+00 3.479949023942e+00 3.482777912790e+00 3.485782580497e+00 3.488930139208e+00 3.492049642462e+00 3.495018535512e+00 3.497862068230e+00 3.500720060937e+00 3.503712574434e+00 3.506814134198e+00 3.509891364346e+00 3.512856532028e+00 3.515726893320e+00 3.518610033606e+00 3.521601386964e+00 3.524675911399e+00 3.527729789415e+00 3.530691849906e+00 3.533584405056e+00 3.536491170877e+00 3.539478832136e+00 3.542520824899e+00 3.545535377871e+00 3.548482468717e+00 3.551392087271e+00 3.554311546318e+00 3.557276518429e+00 3.560265830555e+00 3.563231909445e+00 3.566170547791e+00 3.569093880791e+00 3.572019028265e+00 3.574954309609e+00 3.577898077436e+00 3.580836139565e+00 3.583776396524e+00 3.586711736910e+00 3.589633042782e+00 3.592544607125e+00 3.595463412989e+00 3.598388086763e+00 3.601319265430e+00 3.604244969669e+00 3.607151821715e+00 3.610052009018e+00 3.612953119767e+00 3.615860793328e+00 3.618768546242e+00 3.621676988002e+00 3.624570163571e+00 3.627455848366e+00 3.630347791523e+00 3.633240251381e+00 3.636132689682e+00 3.639023417162e+00 3.641899629563e+00 3.644777099420e+00 3.647660406125e+00 3.650543694422e+00 3.653420966655e+00 3.656291321043e+00 3.659155275542e+00 3.662026315547e+00 3.664903410664e+00 3.667771205776e+00 3.670629619148e+00 3.673487982625e+00 3.676352494401e+00 3.679221154283e+00 3.682082574546e+00 3.684932107766e+00 3.687786944661e+00 3.690652785577e+00 3.693511929846e+00 3.696363926943e+00 3.699211156348e+00 3.702061808306e+00 3.704926454662e+00 3.707785142772e+00 3.710624937357e+00 3.713468298221e+00 3.716321745578e+00 3.719180612452e+00 3.722033487335e+00 3.724867071222e+00 3.727701294994e+00 3.730559509715e+00 3.733413495240e+00 3.736254383984e+00 3.739089142482e+00 3.741926401000e+00 3.744771924707e+00 3.747621977384e+00 3.750452818860e+00 3.753287102986e+00 3.756131682201e+00 3.758969563717e+00 3.761803729556e+00 3.764634421113e+00 3.767470067911e+00 3.770314362746e+00 3.773143204097e+00 3.775966185692e+00 3.778798769384e+00 3.781634050021e+00 3.784466898020e+00 3.787290856997e+00 3.790109154009e+00 3.792939959756e+00 3.795775451698e+00 3.798597459472e+00 3.801416514426e+00 3.804240403402e+00 3.807071010283e+00 3.809901229013e+00 3.812722816200e+00 3.815543560496e+00 3.818373074315e+00 3.821200874604e+00 3.824026611481e+00 3.826856871319e+00 3.829686283514e+00 3.832516438286e+00 3.835344620078e+00 3.838172090981e+00 3.841005598314e+00 3.843841369162e+00 3.846669431250e+00 3.849498305809e+00 3.852334907609e+00 3.855169992463e+00 3.858006464454e+00 3.860837263291e+00 3.863669185130e+00 3.866507029047e+00 3.869344337415e+00 3.872178579595e+00 3.875017691902e+00 3.877853131546e+00 3.880688148090e+00 3.883524138436e+00 3.886362550861e+00 3.889205914131e+00 3.892043052141e+00 3.894880333796e+00 3.897719137448e+00 3.900562257847e+00 3.903406391200e+00 3.906254326222e+00 3.909098018302e+00 3.911942576456e+00 3.914791893600e+00 3.917640288991e+00 3.920494591899e+00 3.923350100689e+00 3.926203656902e+00 3.929060003357e+00 3.931918082703e+00 3.934777156086e+00 3.937644189078e+00 3.940506549564e+00 3.943373288388e+00 3.946240341092e+00 3.949106609415e+00 3.951981671148e+00 3.954857405905e+00 3.957733642337e+00 3.960610284418e+00 3.963489309395e+00 3.966369760845e+00 3.969258123099e+00 3.972145854142e+00 3.975032934024e+00 3.977923017410e+00 3.980815497510e+00 3.983714388972e+00 3.986616037236e+00 3.989515571443e+00 3.992417261201e+00 3.995318814290e+00 3.998230096344e+00 4.001145557525e+00 4.004057063713e+00 4.006972053694e+00 4.009889357931e+00 4.012811439764e+00 4.015741421048e+00 4.018668920503e+00 4.021596674055e+00 4.024531589408e+00 4.027466134325e+00 4.030409548382e+00 4.033354392829e+00 4.036297551141e+00 4.039248944335e+00 4.042200745384e+00 4.045159720014e+00 4.048121372082e+00 4.051081649013e+00 4.054048446183e+00 4.057019939669e+00 4.059995013654e+00 4.062976416283e+00 4.065953902663e+00 4.068938170530e+00 4.071928658354e+00 4.074921297752e+00 4.077921911020e+00 4.080918439535e+00 4.083921085332e+00 4.086930452162e+00 4.089943169248e+00 4.092960325267e+00 4.095979492240e+00 4.098999381010e+00 4.102029255819e+00 4.105062361487e+00 4.108098669726e+00 4.111138317620e+00 4.114179926857e+00 4.117229753071e+00 4.120282270366e+00 4.123338378782e+00 4.126400443569e+00 4.129461801450e+00 4.132531727267e+00 4.135605422219e+00 4.138682263656e+00 4.141765562601e+00 4.144849178228e+00 4.147940575223e+00 4.151033751768e+00 4.154131184535e+00 4.157235743970e+00 4.160343199004e+00 4.163453025886e+00 4.166569236707e+00 4.169684202879e+00 4.172812116823e+00 4.175941693910e+00 4.179072112391e+00 4.182208350819e+00 4.185343856735e+00 4.188489916675e+00 4.191641116655e+00 4.194791859857e+00 4.197948374500e+00 4.201105553063e+00 4.204269132031e+00 4.207437030020e+00 4.210606312912e+00 4.213782490201e+00 4.216958896785e+00 4.220139339061e+00 4.223328416250e+00 4.226515127046e+00 4.229708422058e+00 4.232902056062e+00 4.236099540917e+00 4.239304797279e+00 4.242507180310e+00 4.245717515685e+00 4.248930395958e+00 4.252142639934e+00 4.255365755465e+00 4.258584292692e+00 4.261811573376e+00 4.265041401528e+00 4.268268035306e+00 4.271504990436e+00 4.274740146069e+00 4.277980666976e+00 4.281225746409e+00 4.284470162777e+00 4.287719584905e+00 4.290969918309e+00 4.294223070295e+00 4.297481289192e+00 4.300738766366e+00 4.304001093231e+00 4.307262572639e+00 4.310529314900e+00 4.313799846445e+00 4.317068501162e+00 4.320342382611e+00 4.323615128946e+00 4.326889529283e+00 4.330169773652e+00 4.333444606833e+00 4.336728907723e+00 4.340012506678e+00 4.343293628619e+00 4.346581979991e+00 4.349865437767e+00 4.353153406346e+00 4.356442399728e+00 4.359729045742e+00 4.363023323539e+00 4.366311046710e+00 4.369602319748e+00 4.372895993814e+00 4.376185464566e+00 4.379480981345e+00 4.382771034945e+00 4.386065211091e+00 4.389358951227e+00 4.392647578515e+00 4.395943590157e+00 4.399233704391e+00 4.402523240174e+00 4.405819244034e+00 4.409103914549e+00 4.412395057540e+00 4.415681499401e+00 4.418966927468e+00 4.422256233527e+00 4.425536270620e+00 4.428821731426e+00 4.432101359724e+00 4.435376907853e+00 4.438658723112e+00 4.441928626301e+00 4.445203521859e+00 4.448472450795e+00 4.451739253242e+00 4.455009363587e+00 4.458265103964e+00 4.461528974384e+00 4.464782062849e+00 4.468032805196e+00 4.471287402554e+00 4.474525273176e+00 4.477771840900e+00 4.481009444833e+00 4.484241556573e+00 4.487475699841e+00 4.490696281532e+00 4.493920217546e+00 4.497134363192e+00 4.500343171677e+00 4.503555389339e+00 4.506748019406e+00 4.509950846524e+00 4.513140200278e+00 4.516321702974e+00 4.519506730221e+00 4.522671295159e+00 4.525844988463e+00 4.529002722836e+00 4.532155377047e+00 4.535307159711e+00 4.538439824114e+00 4.541579952167e+00 4.544705241067e+00 4.547823409411e+00 4.550940765610e+00 4.554035354035e+00 4.557139789267e+00 4.560224697655e+00 4.563303282794e+00 4.566381054214e+00 4.569437524102e+00 4.572500538453e+00 4.575542980409e+00 4.578579892618e+00 4.581614430971e+00 4.584624323534e+00 4.587641873057e+00 4.590637434599e+00 4.593625868675e+00 4.596615156446e+00 4.599577211721e+00 4.602542680098e+00 4.605492635334e+00 4.608428108927e+00 4.611364932227e+00 4.614272242080e+00 4.617186070320e+00 4.620079289906e+00 4.622961078838e+00 4.625842152591e+00 4.628694741700e+00 4.631549617149e+00 4.634387046934e+00 4.637209979517e+00 4.640029794301e+00 4.642821097121e+00 4.645616172367e+00 4.648389925141e+00 4.651150016678e+00 4.653908320874e+00 4.656634580632e+00 4.659363579089e+00 4.662071431199e+00 4.664765113574e+00 4.667455116133e+00 4.670113455169e+00 4.672775870504e+00 4.675414422827e+00 4.678036869405e+00 4.680657281079e+00 4.683243663191e+00 4.685834726517e+00 4.688399223455e+00 4.690948915148e+00 4.693493790246e+00 4.696007323115e+00 4.698519621676e+00 4.701009867273e+00 4.703480586332e+00 4.705949609315e+00 4.708384968104e+00 4.710820620199e+00 4.713229984592e+00 4.715622108337e+00 4.718011223673e+00 4.720363427201e+00 4.722717050907e+00 4.725046040173e+00 4.727354562740e+00 4.729661132595e+00 4.731929707620e+00 4.734200261825e+00 4.736443925785e+00 4.738665488152e+00 4.740887622225e+00 4.743069487235e+00 4.745252982328e+00 4.747409516986e+00 4.749545681793e+00 4.751677170634e+00 4.753773737350e+00 4.755866326701e+00 4.757936284166e+00 4.759982808115e+00 4.762023945528e+00 4.764027058324e+00 4.766031874981e+00 4.768009337475e+00 4.769962009730e+00 4.771915435565e+00 4.773826663999e+00 4.775737904973e+00 4.777623627302e+00 4.779482319354e+00 4.781339925061e+00 4.783157811493e+00 4.784974875270e+00 4.786765608322e+00 4.788531025050e+00 4.790294636109e+00 4.792017022539e+00 4.793736246212e+00 4.795432531499e+00 4.797100270898e+00 4.798766866052e+00 4.800392032163e+00 4.802015133467e+00 4.803612879419e+00 4.805182692878e+00 4.806751655071e+00 4.808277677185e+00 4.809801728629e+00 4.811299896914e+00 4.812770055403e+00 4.814240392326e+00 4.815666431497e+00 4.817091082644e+00 4.818489612855e+00 4.819858648522e+00 4.821227291540e+00 4.822551911520e+00 4.823873735482e+00 4.825171854313e+00 4.826436607437e+00 4.827704493015e+00 4.828925721901e+00 4.830143054533e+00 4.831335851411e+00 4.832497622958e+00 4.833658097643e+00 4.834777779054e+00 4.835889091015e+00 4.836976650753e+00 4.838030469489e+00 4.839087634830e+00 4.840097378246e+00 4.841098954338e+00 4.842081414936e+00 4.843023945007e+00 4.843971275994e+00 4.844871597619e+00 4.845763367935e+00 4.846633153744e+00 4.847467956454e+00 4.848299862588e+00 4.849088670805e+00 4.849867648656e+00 4.850623584867e+00 4.851338676409e+00 4.852059143566e+00 4.852729160150e+00 4.853389310525e+00 4.854029744770e+00 4.854626006120e+00 4.855224189122e+00 4.855775759366e+00 4.856313344855e+00 4.856829912578e+00 4.857302711664e+00 4.857778311511e+00 4.858203047096e+00 4.858612899951e+00 4.859004446124e+00 4.859346520520e+00 4.859694202999e+00 4.859985828485e+00 4.860263961185e+00 4.860521305736e+00 4.860730435946e+00 4.860940571723e+00 4.861098030811e+00 4.861236851231e+00 4.861356187518e+00 4.861421011791e+00 4.861489248600e+00 4.861501980500e+00 4.861495253792e+00 4.861469026449e+00 4.861386837860e+00 4.861306728065e+00 4.861168014449e+00 4.861008367477e+00 4.860827179970e+00 4.860589090169e+00 4.860350304385e+00 4.860055404699e+00 4.859733849186e+00 4.859390935798e+00 4.858989029393e+00 4.858584993857e+00 4.858121733613e+00 4.857630686878e+00 4.857118150244e+00 4.856541456783e+00 4.855962713490e+00 4.855324063364e+00 4.854652726241e+00 4.853961999665e+00 4.853201251769e+00 4.852436326497e+00 4.851612147783e+00 4.850754374704e+00 4.849869461798e+00 4.848917023047e+00 4.847957408496e+00 4.846935486888e+00 4.845875996182e+00 4.844793694048e+00 4.843636337350e+00 4.842470461396e+00 4.841242598553e+00 4.839970214452e+00 4.838674455828e+00 4.837302068672e+00 4.835917287409e+00 4.834470862883e+00 4.832977047499e+00 4.831455965988e+00 4.829858187308e+00 4.828243666612e+00 4.826562562420e+00 4.824834944481e+00 4.823078738742e+00 4.821242247124e+00 4.819387480854e+00 4.817462181898e+00 4.815488783158e+00 4.813484007034e+00 4.811396093305e+00 4.809288733278e+00 4.807110303809e+00 4.804876739876e+00 4.802613824085e+00 4.800262941852e+00 4.797890108253e+00 4.795445867654e+00 4.792944628430e+00 4.790411090868e+00 4.787787943683e+00 4.785140367053e+00 4.782419319526e+00 4.779637670243e+00 4.776821589489e+00 4.773916951173e+00 4.770984828949e+00 4.767976842938e+00 4.764909190429e+00 4.761803329030e+00 4.758605254183e+00 4.755379005440e+00 4.752076166364e+00 4.748708697557e+00 4.745305850991e+00 4.741809330295e+00 4.738281873102e+00 4.734677876795e+00 4.731005119231e+00 4.727296337723e+00 4.723491804342e+00 4.719654872711e+00 4.715741131023e+00 4.711759343248e+00 4.707739002338e+00 4.703621646750e+00 4.699470908179e+00 4.695245467754e+00 4.690946134953e+00 4.686608511339e+00 4.682175714315e+00 4.677706235091e+00 4.673160242817e+00 4.668542137300e+00 4.663884554157e+00 4.659129681786e+00 4.654338870241e+00 4.649473427730e+00 4.644531928118e+00 4.639551488152e+00 4.634475947391e+00 4.629361095951e+00 4.624171046569e+00 4.618906671285e+00 4.613602153475e+00 4.608205646248e+00 4.602766327899e+00 4.597253176566e+00 4.591668363761e+00 4.586041714226e+00 4.580322261986e+00 4.574560553130e+00 4.568726356679e+00 4.562820810604e+00 4.556872891676e+00 4.550837240441e+00 4.544756469484e+00 4.538608162854e+00 4.532386568711e+00 4.526121711813e+00 4.519772660787e+00 4.513377244327e+00 4.506915214599e+00 4.500383985073e+00 4.493810090971e+00 4.487155576721e+00 4.480453649839e+00 4.473686739894e+00 4.466852494597e+00 4.459972747835e+00 4.453017384990e+00 4.446016468950e+00 4.438952090167e+00 4.431821517372e+00 4.424647657736e+00 4.417400708789e+00 4.410104437824e+00 4.402749223984e+00 4.395332860873e+00 4.387869082998e+00 4.380334836108e+00 4.372756214103e+00 4.365116705942e+00 4.357414925427e+00 4.349671691340e+00 4.341858964924e+00 4.334001276389e+00 4.326082448629e+00 4.318108170499e+00 4.310086404450e+00 4.301999576957e+00 4.293867148188e+00 4.285676026520e+00 4.277431347682e+00 4.269137134864e+00 4.260783475168e+00 4.252381551681e+00 4.243919451415e+00 4.235410453120e+00 4.226844881041e+00 4.218225375397e+00 4.209558962985e+00 4.200830037108e+00 4.192055517910e+00 4.183222947047e+00 4.174339544332e+00 4.165407075154e+00 4.156413802519e+00 4.147376959901e+00 4.138277492257e+00 4.129127570686e+00 4.119928287131e+00 4.110665776363e+00 4.101362123485e+00 4.091992516907e+00 4.082576034872e+00 4.073105223018e+00 4.063568567776e+00 4.053993489998e+00 4.044345453556e+00 4.034650492402e+00 4.024900239285e+00 4.015079216194e+00 4.005220891415e+00 3.995282161536e+00 3.985296951686e+00 3.975254464301e+00 3.965129599825e+00 3.954974806542e+00 3.944728910894e+00 3.934432915779e+00 3.924078420385e+00 3.913634998356e+00 3.903159176737e+00 3.892583199024e+00 3.881955854330e+00 3.871267928330e+00 3.860478281375e+00 3.849658647983e+00 3.838730541996e+00 3.827745931309e+00 3.816696631971e+00 3.805536051491e+00 3.794345734934e+00 3.783038152852e+00 3.771669948396e+00 3.760235873347e+00 3.748675954397e+00 3.737094223009e+00 3.725378164333e+00 3.713600529880e+00 3.701752277433e+00 3.689772692105e+00 3.677766575881e+00 3.665622685125e+00 3.653412294870e+00 3.641125706470e+00 3.628702107283e+00 3.616251090913e+00 3.603653212979e+00 3.590983610018e+00 3.578245349662e+00 3.565351022181e+00 3.552435234999e+00 3.539367976860e+00 3.526222449098e+00 3.513009476860e+00 3.499633040317e+00 3.486235572094e+00 3.472680762280e+00 3.459047037629e+00 3.445347500104e+00 3.431476314589e+00 3.417589459684e+00 3.403543105477e+00 3.389413278741e+00 3.375223485330e+00 3.360855063905e+00 3.346475474403e+00 3.331938495201e+00 3.317312644682e+00 3.302637352083e+00 3.287779586805e+00 3.272918094840e+00 3.257900230431e+00 3.242794163880e+00 3.227648099736e+00 3.212316488579e+00 3.196989811464e+00 3.181513314642e+00 3.165947782674e+00 3.150356465464e+00 3.134577628702e+00 3.118817009003e+00 3.102908091935e+00 3.086916708391e+00 3.070912489992e+00 3.054720082860e+00 3.038557146842e+00 3.022257963404e+00 3.005874226561e+00 2.989495404676e+00 2.972932722245e+00 2.956404991110e+00 2.939755838799e+00 2.923025946660e+00 2.906312436737e+00 2.889423096453e+00 2.872576615716e+00 2.855620959603e+00 2.838587815334e+00 2.821586339472e+00 2.804413929455e+00 2.787294683526e+00 2.770079582039e+00 2.752790435892e+00 2.735551704802e+00 2.718147375517e+00 2.700806038687e+00 2.683384991254e+00 2.665892936987e+00 2.648468573461e+00 2.630888912989e+00 2.613385469313e+00 2.595818461486e+00 2.578190070210e+00 2.560646110239e+00 2.542964122186e+00 2.525369683510e+00 2.507733421413e+00 2.490050952683e+00 2.472474123076e+00 2.454777921355e+00 2.437191206259e+00 2.419587072318e+00 2.401959216193e+00 2.384464822544e+00 2.366875654089e+00 2.349423290562e+00 2.331985011354e+00 2.314551027635e+00 2.297284663549e+00 2.279959266254e+00 2.262801785569e+00 2.245701051259e+00 2.228640433396e+00 2.211785806068e+00 2.194915654038e+00 2.178255166489e+00 2.161695595233e+00 2.145216370666e+00 2.128995504772e+00 2.112802471387e+00 2.096865560489e+00 2.081078895313e+00 2.065421018680e+00 2.050068532244e+00 2.034794599107e+00 2.019822268100e+00 2.005050362744e+00 1.990453849514e+00 1.976206399685e+00 1.962084171535e+00 1.948306210580e+00 1.934773569215e+00 1.921452804207e+00 1.908521214923e+00 1.895751401429e+00 1.883354497358e+00 1.871233824193e+00 1.859354179963e+00 1.847885019881e+00 1.836601864383e+00 1.825706801889e+00 1.815103764848e+00 1.804753252889e+00 1.794817617306e+00 1.785075747082e+00 1.775717623890e+00 1.766653048878e+00 1.757835756388e+00 1.749421184507e+00 1.741196347192e+00 1.733339876438e+00 1.725761168747e+00 1.718418870379e+00 1.711453993326e+00 1.704666508896e+00 1.698225757433e+00 1.692041260948e+00 1.686080450963e+00 1.680471199119e+00 1.675027758874e+00 1.669911153596e+00 1.665033582278e+00 1.660372736129e+00 1.656041402824e+00 1.651871765485e+00 1.648018890050e+00 1.644395006525e+00 1.640986791553e+00 1.637899346496e+00 1.634977073877e+00 1.632369172715e+00 1.629984354537e+00 1.627823010273e+00 1.625974006810e+00 1.624294166772e+00 1.622928498999e+00 1.621778851512e+00 1.620856405120e+00 1.620231700175e+00 1.619773819476e+00 1.619614325996e+00 1.619651268563e+00 1.619906186123e+00 1.620425313109e+00 1.621088432621e+00 1.622021097509e+00 1.623107434106e+00 1.624379592326e+00 1.625865316732e+00 1.627449118355e+00 1.629253738509e+00 1.631149990048e+00 1.633185666221e+00 1.635370028114e+00 1.637593765639e+00 1.639981963343e+00 1.642395598750e+00 1.644896163892e+00 1.647485361124e+00 1.650059787854e+00 1.652754899114e+00 1.655422911737e+00 1.658142771657e+00 1.660911838872e+00 1.663638432514e+00 1.666467153799e+00 1.669244981263e+00 1.672072852378e+00 1.674947767666e+00 1.677780051023e+00 1.680731642965e+00 1.683645148171e+00 1.686633945765e+00 1.689697875224e+00 1.692744685678e+00 1.695952444787e+00 1.699154031750e+00 1.702468674673e+00 1.705897218961e+00 1.709339990372e+00 1.712980590925e+00 1.716640968870e+00 1.720436348979e+00 1.724371934187e+00 1.728328315504e+00 1.732492592053e+00 1.736678284998e+00 1.740987004660e+00 1.745427012167e+00 1.749860315721e+00 1.754475601432e+00 1.759080680233e+00 1.763758806020e+00 1.768535445744e+00 1.773248199452e+00 1.778092343739e+00 1.782875339938e+00 1.787670315493e+00 1.792514627609e+00 1.797234029487e+00 1.802028088008e+00 1.806715354743e+00 1.811349000472e+00 1.815987429692e+00 1.820448193234e+00 1.824925181419e+00 1.829255774228e+00 1.833464458835e+00 1.837628852666e+00 1.841558658369e+00 1.845423479379e+00 1.849082519193e+00 1.852528207753e+00 1.855835711541e+00 1.858811886683e+00 1.861595077041e+00 1.864055231371e+00 1.866150907137e+00 1.867954707134e+00 1.869268769254e+00 1.870194673918e+00 1.870624480911e+00 1.870486642611e+00 1.869848803547e+00 1.868530103989e+00 1.866605123101e+00 1.863990433433e+00 1.860613765934e+00 1.856545902272e+00 1.851639183764e+00 1.845962743085e+00 1.839471903580e+00 1.832112683129e+00 1.823967807459e+00 1.814939619899e+00 1.805105464327e+00 1.794454760564e+00 1.782970644381e+00 1.770746383300e+00 1.757723226798e+00 1.743991942304e+00 1.729561930552e+00 1.714437473419e+00 1.698709853296e+00 1.682345144149e+00 1.665422256363e+00 1.647952649533e+00 1.629946662858e+00 1.611475026922e+00 1.592502696607e+00 1.573103575928e+00 1.553272580397e+00 1.533021718413e+00 1.512419335345e+00 1.491435615805e+00 1.470151661462e+00 1.448587154399e+00 1.426779521893e+00 1.404833597270e+00 1.382767009372e+00 1.360715857063e+00 1.338761978736e+00 1.317013096787e+00 1.295644071557e+00 1.274747117853e+00 1.254526234438e+00 1.235128640026e+00 1.216704682314e+00 1.199460852755e+00 1.183501238672e+00 1.169001701285e+00 1.156065396013e+00 1.144758080942e+00 1.135161867117e+00 1.127243293978e+00 1.120991785185e+00 1.116315929245e+00 1.113077684731e+00 1.111139393162e+00 1.110274533577e+00 1.110282125006e+00 1.110911093913e+00 1.111912311133e+00 1.113046938732e+00 1.114057403105e+00 1.114736466666e+00 1.114864441792e+00 1.114263673442e+00 1.112790104132e+00 1.110302919606e+00 1.106730416239e+00 1.101995336485e+00 1.096067489864e+00 1.088950356451e+00 1.080637556645e+00 1.071188169161e+00 1.060640626595e+00 1.049056178465e+00 1.036523072430e+00 1.023099732078e+00 1.008887602085e+00 9.939667990303e-01 9.784181422691e-01 9.623491689702e-01 9.458423192869e-01 9.290032072238e-01 9.119494332472e-01 8.947919817880e-01 8.776820966418e-01 8.607715008023e-01 8.442303931982e-01 8.282669627220e-01 8.130842710852e-01 7.989100812419e-01 7.859878094687e-01 7.745366998618e-01 7.647852295716e-01 7.569198114808e-01 7.510910498111e-01 7.474101187468e-01 7.459068766399e-01 7.465723542208e-01 7.493125449064e-01 7.539817873926e-01 7.603911835816e-01 7.682928548544e-01 7.774413096403e-01 7.875576036700e-01 7.983728734079e-01 8.096381041203e-01 8.211001119780e-01 8.325693369614e-01 8.438472709783e-01 8.547789642647e-01 8.652535241495e-01 8.751355135852e-01 8.843590933933e-01 8.928366020751e-01 9.004851529982e-01 9.072511077675e-01 9.130237098572e-01 9.177323322446e-01 9.212549871964e-01 9.234590432837e-01 9.242169331030e-01 9.233404870713e-01 9.206781926104e-01 9.160357318377e-01 9.092265163341e-01 9.001056389948e-01 8.884968644486e-01 8.743167001851e-01 8.575070418914e-01 8.380635731298e-01 8.161207684919e-01 7.918537458960e-01 7.656173913361e-01 7.378886434589e-01 7.092926638303e-01 6.806773093163e-01 6.530046591780e-01 6.274508903625e-01 6.052838461321e-01 5.877633373266e-01 5.760878570564e-01 5.710946972079e-01 5.732303901521e-01 5.823872182317e-01 5.979354381610e-01 6.188925666012e-01 6.439997373411e-01 6.719678747289e-01 7.015363890735e-01 7.315637375145e-01 7.610757637608e-01 7.892345836963e-01 8.153803813896e-01 8.389695578110e-01 8.595909453650e-01 8.769439514653e-01 8.908208802817e-01 9.011286275112e-01 9.078496528267e-01 9.111052057904e-01 9.111152522160e-01 9.082348925717e-01 9.029964922908e-01 8.960236108821e-01 8.881366919828e-01 8.802395569261e-01 8.732800596981e-01 8.682405361753e-01 8.659294900814e-01 8.670027125961e-01 8.717992120238e-01 8.802973686813e-01 8.851642091932e-01 8.879931465469e-01 8.962253883661e-01 9.133864667194e-01 9.352002226119e-01 9.535438934915e-01 9.637723352298e-01 9.684408042059e-01 9.745539496819e-01 9.867609261893e-01 1.002644235572e+00 1.014902355743e+00 1.018093025208e+00 1.013337741665e+00 1.007161603274e+00 1.005533201172e+00 1.008246861884e+00 1.009111624679e+00 1.001784295921e+00 9.854809827904e-01 9.655508644951e-01 9.486491814206e-01 9.366056478659e-01 9.248302491122e-01 9.069881116972e-01 8.812426579176e-01 8.523313612225e-01 8.276848488187e-01 8.109249367085e-01 7.990279743726e-01 7.863386952160e-01 7.712768156343e-01 7.589342360781e-01 7.568508964308e-01 7.677194438071e-01 7.868812408970e-01 8.073999905241e-01 8.267950322581e-01 8.486219615674e-01 8.777335047909e-01 9.140577079411e-01 9.514821993163e-01 9.827364253182e-01 1.005039425973e+00 1.021490326195e+00 1.037354343119e+00 1.054424636337e+00 1.068910632347e+00 1.074985460240e+00 1.070467701462e+00 1.059503896751e+00 1.049884137428e+00 1.046795507430e+00 1.048580887252e+00 1.048976710805e+00 1.043514598360e+00 1.033767402307e+00 1.025737606369e+00 1.023763943253e+00 1.025681201175e+00 1.024486420493e+00 1.015128028496e+00 9.999020436295e-01 9.876993958563e-01 9.870848536581e-01 9.985479097134e-01 1.013505941134e+00 1.020825703588e+00 1.013344214269e+00 9.742013042840e-01 8.355259522136e-01 7.549177741887e-01 8.509799009664e-01 9.849412166289e-01 1.014602044568e+00 9.411480972121e-01 8.711174113763e-01 8.826254404797e-01 9.139596470133e-01 8.873284975812e-01 8.376289788952e-01 8.679469509993e-01 9.683819316958e-01 1.014540897022e+00 9.370105424023e-01 7.992310719214e-01 7.725555426672e-01 8.971103175095e-01 1.008050073408e+00 1.001059258008e+00 9.073752662304e-01 8.398607551240e-01 8.482505740585e-01 8.517994597702e-01 7.981030904745e-01 7.718786209354e-01 8.787068131299e-01 1.029658195446e+00 1.065201536019e+00 9.225312496454e-01 6.867861806813e-01 6.194451904570e-01 7.993604544701e-01 9.490217392830e-01 9.321405332955e-01 8.003231960702e-01 7.414209026354e-01 8.453371134234e-01 9.423326437249e-01 8.928102739808e-01 7.192577931104e-01 6.259224011824e-01 7.770792065254e-01 9.736389579541e-01 1.036632875205e+00 9.436238759395e-01 7.956266432046e-01 7.552290092880e-01 8.465333025321e-01 9.363464051414e-01 9.518585851948e-01 9.232240460394e-01 9.230236863290e-01 9.759064509878e-01 1.034129545141e+00 1.044464821321e+00 9.961901668637e-01 9.282767571494e-01 9.109936499838e-01 9.800376700348e-01 1.083356554158e+00 1.135348641598e+00 1.090349865734e+00 9.791480879420e-01 9.078629433424e-01 9.529802392672e-01 1.038064745895e+00 1.045260814632e+00 9.533113535390e-01 8.674502692052e-01 9.155657405864e-01 1.033464554144e+00 1.057772385111e+00 9.235832468947e-01 7.327339838704e-01 7.429734655686e-01 9.588580473079e-01 1.110930278734e+00 1.061120581487e+00 8.379837391784e-01 6.559548756804e-01 7.717661701098e-01 9.925061332149e-01 1.076089608102e+00 9.759237236507e-01 7.908202845424e-01 7.154826582908e-01 8.112625445914e-01 9.180403236855e-01 9.371770199439e-01 8.860277441366e-01 8.259329572004e-01 7.881513008146e-01 7.680157331400e-01 7.793596939267e-01 8.418800335442e-01 9.137812687642e-01 9.172461620079e-01 8.235069206535e-01 7.129729078427e-01 7.433550148002e-01 9.019602054664e-01 1.016937638147e+00 9.908927121638e-01 8.536742941118e-01 7.609290650334e-01 8.483738480939e-01 1.004663884665e+00 1.070845465235e+00 1.004060572919e+00 8.745676424300e-01 8.230432668028e-01 9.083352129750e-01 1.026918889683e+00 1.075003751346e+00 1.028457060215e+00 9.361276135263e-01 8.949312034898e-01 9.624356093948e-01 1.074680968836e+00 1.125801465233e+00 1.067228543566e+00 9.510992310213e-01 9.234864268049e-01 1.046521469422e+00 1.173984364213e+00 1.153490543693e+00
 3.045272739496e+00 3.047327481005e+00 3.052900379657e+00 3.058526824851e+00 3.060736229758e+00 3.060909332610e+00 3.063281190199e+00 3.068961390246e+00 3.074378518119e+00 3.076354773840e+00 3.076614567448e+00 3.079388161873e+00 3.085366926056e+00 3.090673638820e+00 3.092385344421e+00 3.092714890337e+00 3.095866479566e+00 3.102050775824e+00 3.107196647883e+00 3.108711787149e+00 3.109102850538e+00 3.112449007658e+00 3.118693534430e+00 3.123710027433e+00 3.125075703623e+00 3.125456055431e+00 3.128900301311e+00 3.135173488691e+00 3.140071299260e+00 3.141289965271e+00 3.141631511353e+00 3.145096595112e+00 3.151306062070e+00 3.156038026550e+00 3.157106652947e+00 3.157412332593e+00 3.160902166485e+00 3.167027407258e+00 3.171512434433e+00 3.172397891752e+00 3.172805357474e+00 3.176505204561e+00 3.182562448620e+00 3.186695511038e+00 3.187408749250e+00 3.188096709615e+00 3.192167701808e+00 3.198173314438e+00 3.201919050827e+00 3.202492660013e+00 3.203557960966e+00 3.208065658021e+00 3.214019823896e+00 3.217384131294e+00 3.217885732059e+00 3.219360101816e+00 3.224233626762e+00 3.230066614110e+00 3.233105309931e+00 3.233618505407e+00 3.235448591951e+00 3.240523617172e+00 3.246165710093e+00 3.248964889276e+00 3.249567800161e+00 3.251676258979e+00 3.256797139194e+00 3.262192943157e+00 3.264838914178e+00 3.265606382157e+00 3.267915791927e+00 3.272941317364e+00 3.278081739547e+00 3.280675032411e+00 3.281636716178e+00 3.284068813784e+00 3.288939489010e+00 3.293854397331e+00 3.296467341117e+00 3.297645885061e+00 3.300137130490e+00 3.304789363599e+00 3.309514727918e+00 3.312221940644e+00 3.313607921042e+00 3.316094518172e+00 3.320515084774e+00 3.325093229597e+00 3.327936710111e+00 3.329539598469e+00 3.331986884608e+00 3.336147811147e+00 3.340607292500e+00 3.343631316850e+00 3.345440411472e+00 3.347819819623e+00 3.351719569744e+00 3.356077370952e+00 3.359298976716e+00 3.361335600466e+00 3.363635731918e+00 3.367239414194e+00 3.371474063846e+00 3.374906438710e+00 3.377181586218e+00 3.379416475400e+00 3.382711106656e+00 3.386777607433e+00 3.390393819816e+00 3.392955827411e+00 3.395182655093e+00 3.398162602506e+00 3.401998867472e+00 3.405744025687e+00 3.408617065725e+00 3.410942029764e+00 3.413674655902e+00 3.417220332949e+00 3.420991451358e+00 3.424172240116e+00 3.426700863796e+00 3.429283607564e+00 3.432512557188e+00 3.436179371930e+00 3.439584651488e+00 3.442391924632e+00 3.444960420649e+00 3.447892543661e+00 3.451335192386e+00 3.454842519838e+00 3.457928616538e+00 3.460614871891e+00 3.463359373812e+00 3.466511717116e+00 3.469958184191e+00 3.473267038829e+00 3.476173346775e+00 3.478883585876e+00 3.481794773429e+00 3.485043930750e+00 3.488398869135e+00 3.491534632518e+00 3.494375986903e+00 3.497168844754e+00 3.500184599534e+00 3.503422530296e+00 3.506654285453e+00 3.509689656823e+00 3.512537257901e+00 3.515391964327e+00 3.518423971418e+00 3.521600198271e+00 3.524746649177e+00 3.527744819685e+00 3.530614891733e+00 3.533498787619e+00 3.536518335104e+00 3.539645828008e+00 3.542748876041e+00 3.545739899114e+00 3.548637084754e+00 3.551546684595e+00 3.554561184057e+00 3.557661818564e+00 3.560740811096e+00 3.563725697515e+00 3.566645495456e+00 3.569574871386e+00 3.572585992914e+00 3.575651889917e+00 3.578689315773e+00 3.581660205360e+00 3.584591534316e+00 3.587533725777e+00 3.590519607897e+00 3.593531077583e+00 3.596519088046e+00 3.599478847868e+00 3.602424035388e+00 3.605367438219e+00 3.608323922499e+00 3.611286885854e+00 3.614245279765e+00 3.617204241479e+00 3.620159283117e+00 3.623099178025e+00 3.626030053724e+00 3.628965625022e+00 3.631910633756e+00 3.634857903923e+00 3.637801645904e+00 3.640725539708e+00 3.643641779774e+00 3.646558470466e+00 3.649481254656e+00 3.652407146218e+00 3.655328416105e+00 3.658237250312e+00 3.661138394332e+00 3.664044696422e+00 3.666949877232e+00 3.669857719458e+00 3.672760013079e+00 3.675650700030e+00 3.678538761674e+00 3.681435746112e+00 3.684331844634e+00 3.687220922622e+00 3.690099490186e+00 3.692975045446e+00 3.695855100158e+00 3.698744331603e+00 3.701623336555e+00 3.704489572629e+00 3.707356101428e+00 3.710229822452e+00 3.713106204714e+00 3.715976759135e+00 3.718833482847e+00 3.721694267327e+00 3.724566031611e+00 3.727434350054e+00 3.730292938962e+00 3.733145212994e+00 3.736002002486e+00 3.738870539257e+00 3.741732420042e+00 3.744576572862e+00 3.747421928187e+00 3.750281895844e+00 3.753145005478e+00 3.755998531401e+00 3.758834845428e+00 3.761673313390e+00 3.764529300290e+00 3.767384901233e+00 3.770225733005e+00 3.773060256850e+00 3.775896528761e+00 3.778743421297e+00 3.781590305202e+00 3.784423317903e+00 3.787255757462e+00 3.790097002462e+00 3.792930139649e+00 3.795760902588e+00 3.798589536491e+00 3.801419749123e+00 3.804258262716e+00 3.807085382135e+00 3.809901497175e+00 3.812726888173e+00 3.815558134414e+00 3.818382248971e+00 3.821199783110e+00 3.824011249964e+00 3.826832762519e+00 3.829661754039e+00 3.832474971504e+00 3.835281747747e+00 3.838097429251e+00 3.840915445228e+00 3.843735884672e+00 3.846547672090e+00 3.849355634051e+00 3.852173604490e+00 3.854990907722e+00 3.857803260362e+00 3.860618654161e+00 3.863434352381e+00 3.866249899703e+00 3.869065505835e+00 3.871877413325e+00 3.874695686010e+00 3.877514720941e+00 3.880326923193e+00 3.883139716506e+00 3.885958062738e+00 3.888777081061e+00 3.891594636220e+00 3.894407522912e+00 3.897221174427e+00 3.900038648931e+00 3.902856405477e+00 3.905673237227e+00 3.908490597686e+00 3.911303897731e+00 3.914117480476e+00 3.916933555591e+00 3.919748144990e+00 3.922567475560e+00 3.925386678112e+00 3.928195901256e+00 3.931012922319e+00 3.933830821988e+00 3.936649331827e+00 3.939470246452e+00 3.942291310964e+00 3.945109185123e+00 3.947931134057e+00 3.950755082282e+00 3.953580915569e+00 3.956409467076e+00 3.959233043941e+00 3.962061874605e+00 3.964889719971e+00 3.967720626078e+00 3.970556270296e+00 3.973392618550e+00 3.976224309749e+00 3.979061009438e+00 3.981898974401e+00 3.984741063509e+00 3.987585002582e+00 3.990428418160e+00 3.993271185021e+00 3.996115575955e+00 3.998964878621e+00 4.001819958394e+00 4.004674152844e+00 4.007526155500e+00 4.010381384646e+00 4.013235156192e+00 4.016100497538e+00 4.018967524421e+00 4.021826811636e+00 4.024692508822e+00 4.027560181072e+00 4.030432727739e+00 4.033310613930e+00 4.036185897914e+00 4.039062329154e+00 4.041939958770e+00 4.044823180637e+00 4.047712494940e+00 4.050600855808e+00 4.053490213315e+00 4.056383236008e+00 4.059280481264e+00 4.062182532465e+00 4.065084747670e+00 4.067988930600e+00 4.070897689447e+00 4.073808321336e+00 4.076725115855e+00 4.079644835164e+00 4.082564312047e+00 4.085488800939e+00 4.088415859229e+00 4.091348939732e+00 4.094286558975e+00 4.097221171839e+00 4.100162906870e+00 4.103109497343e+00 4.106060092357e+00 4.109013454136e+00 4.111968488512e+00 4.114927430730e+00 4.117892482885e+00 4.120860702185e+00 4.123834356285e+00 4.126808429362e+00 4.129784337516e+00 4.132769922526e+00 4.135757840836e+00 4.138749502851e+00 4.141745260539e+00 4.144740673182e+00 4.147745463225e+00 4.150754122518e+00 4.153765148118e+00 4.156781987644e+00 4.159798932118e+00 4.162824333371e+00 4.165852917806e+00 4.168883349358e+00 4.171922079165e+00 4.174963143421e+00 4.178006927162e+00 4.181057110904e+00 4.184107602285e+00 4.187169019966e+00 4.190233058224e+00 4.193298055350e+00 4.196368944584e+00 4.199441046520e+00 4.202523635953e+00 4.205608833816e+00 4.208695787849e+00 4.211788691608e+00 4.214880001710e+00 4.217984099975e+00 4.221092186980e+00 4.224198711688e+00 4.227310751532e+00 4.230424528768e+00 4.233546882397e+00 4.236675890962e+00 4.239802214316e+00 4.242936514183e+00 4.246069764469e+00 4.249210842149e+00 4.252356211053e+00 4.255500601169e+00 4.258655946630e+00 4.261809997091e+00 4.264967212955e+00 4.268132444330e+00 4.271296371429e+00 4.274470402816e+00 4.277642161415e+00 4.280818449177e+00 4.284000066559e+00 4.287182352576e+00 4.290371188664e+00 4.293563707357e+00 4.296755536137e+00 4.299957492201e+00 4.303157028430e+00 4.306362435632e+00 4.309571752182e+00 4.312779953012e+00 4.315998414835e+00 4.319215130682e+00 4.322435110243e+00 4.325661434868e+00 4.328886610920e+00 4.332117200064e+00 4.335349611584e+00 4.338584524638e+00 4.341824806825e+00 4.345062523529e+00 4.348309108447e+00 4.351553065101e+00 4.354801638201e+00 4.358054339285e+00 4.361303718621e+00 4.364561287122e+00 4.367818646705e+00 4.371075355748e+00 4.374339034625e+00 4.377599456450e+00 4.380866038357e+00 4.384134048306e+00 4.387398410735e+00 4.390671176960e+00 4.393939372177e+00 4.397211652493e+00 4.400486862117e+00 4.403756707921e+00 4.407036235221e+00 4.410310793824e+00 4.413585651823e+00 4.416866784898e+00 4.420141627984e+00 4.423422035907e+00 4.426699673107e+00 4.429978744521e+00 4.433261295419e+00 4.436535268735e+00 4.439819292389e+00 4.443096875513e+00 4.446373516457e+00 4.449655262538e+00 4.452929113600e+00 4.456207862593e+00 4.459482830555e+00 4.462754646491e+00 4.466032788842e+00 4.469302106392e+00 4.472576086453e+00 4.475844006108e+00 4.479108444327e+00 4.482378385622e+00 4.485636424514e+00 4.488901575234e+00 4.492160158439e+00 4.495414861736e+00 4.498674171980e+00 4.501920865966e+00 4.505174069562e+00 4.508416746338e+00 4.511655325722e+00 4.514902274540e+00 4.518130827434e+00 4.521367240961e+00 4.524594270950e+00 4.527814590807e+00 4.531042170448e+00 4.534249560683e+00 4.537465531139e+00 4.540671911536e+00 4.543868893971e+00 4.547073048402e+00 4.550256834202e+00 4.553447312821e+00 4.556628263799e+00 4.559798726208e+00 4.562975282521e+00 4.566131648428e+00 4.569293451088e+00 4.572442068553e+00 4.575582586139e+00 4.578728622170e+00 4.581850903320e+00 4.584979502899e+00 4.588096161475e+00 4.591202575642e+00 4.594309683992e+00 4.597396398969e+00 4.600487672458e+00 4.603563706051e+00 4.606632695250e+00 4.609699022327e+00 4.612745106972e+00 4.615795357752e+00 4.618828721648e+00 4.621851515879e+00 4.624875616096e+00 4.627874756480e+00 4.630877930121e+00 4.633865014107e+00 4.636840045968e+00 4.639817077364e+00 4.642765235049e+00 4.645719554502e+00 4.648654270843e+00 4.651577203801e+00 4.654499428796e+00 4.657393264614e+00 4.660294578378e+00 4.663172649826e+00 4.666037167768e+00 4.668904650549e+00 4.671739937959e+00 4.674580429995e+00 4.677398933347e+00 4.680205785907e+00 4.683007963580e+00 4.685781274280e+00 4.688559779616e+00 4.691314256400e+00 4.694053812077e+00 4.696791753121e+00 4.699500392291e+00 4.702208344083e+00 4.704895512183e+00 4.707565441301e+00 4.710234530400e+00 4.712871328819e+00 4.715508310517e+00 4.718124866740e+00 4.720721855820e+00 4.723316319995e+00 4.725878670549e+00 4.728440587143e+00 4.730980503813e+00 4.733500959459e+00 4.736017604527e+00 4.738502582295e+00 4.740983645864e+00 4.743445190515e+00 4.745883332805e+00 4.748321395503e+00 4.750722941185e+00 4.753124155606e+00 4.755500120879e+00 4.757854315294e+00 4.760208287107e+00 4.762524515364e+00 4.764839100327e+00 4.767130354392e+00 4.769398898953e+00 4.771664485186e+00 4.773891198980e+00 4.776118568130e+00 4.778320108766e+00 4.780499027246e+00 4.782674636769e+00 4.784808859308e+00 4.786944748872e+00 4.789053629999e+00 4.791138724999e+00 4.793221810063e+00 4.795264825075e+00 4.797304192625e+00 4.799318521618e+00 4.801307839795e+00 4.803295929008e+00 4.805240648616e+00 4.807183388001e+00 4.809102680107e+00 4.810993569280e+00 4.812883975494e+00 4.814730744399e+00 4.816572919154e+00 4.818392231426e+00 4.820182448259e+00 4.821969977458e+00 4.823716863810e+00 4.825460097307e+00 4.827176257502e+00 4.828864293753e+00 4.830551316443e+00 4.832192799559e+00 4.833830592848e+00 4.835443252897e+00 4.837026249522e+00 4.838609115596e+00 4.840144727432e+00 4.841678303422e+00 4.843186371193e+00 4.844659512071e+00 4.846136682718e+00 4.847564536148e+00 4.848987558186e+00 4.850387431034e+00 4.851751271191e+00 4.853120186195e+00 4.854438948211e+00 4.855751447411e+00 4.857041355482e+00 4.858294986837e+00 4.859550450331e+00 4.860757171236e+00 4.861958292130e+00 4.863135432935e+00 4.864274178684e+00 4.865415615067e+00 4.866509525819e+00 4.867592259504e+00 4.868656771442e+00 4.869678319754e+00 4.870702306620e+00 4.871679335024e+00 4.872644498914e+00 4.873589321526e+00 4.874492915599e+00 4.875398735762e+00 4.876252907127e+00 4.877099253683e+00 4.877922335663e+00 4.878699485930e+00 4.879483270502e+00 4.880214670572e+00 4.880932544655e+00 4.881632135136e+00 4.882286726868e+00 4.882941070697e+00 4.883545483784e+00 4.884135665476e+00 4.884705682328e+00 4.885226397555e+00 4.885750196118e+00 4.886222709025e+00 4.886678958145e+00 4.887115029415e+00 4.887498428804e+00 4.887887787246e+00 4.888222340717e+00 4.888539008472e+00 4.888835131379e+00 4.889079651052e+00 4.889324427482e+00 4.889515679906e+00 4.889688508105e+00 4.889839216885e+00 4.889936583588e+00 4.890032802205e+00 4.890073267654e+00 4.890094338759e+00 4.890093107111e+00 4.890036565763e+00 4.889978060438e+00 4.889864000108e+00 4.889725747704e+00 4.889565699702e+00 4.889346047438e+00 4.889125768008e+00 4.888847181692e+00 4.888542433262e+00 4.888215129647e+00 4.887828465083e+00 4.887438651854e+00 4.886985080095e+00 4.886505731869e+00 4.886004616811e+00 4.885436803050e+00 4.884868160151e+00 4.884236942360e+00 4.883573773915e+00 4.882886540167e+00 4.882134721220e+00 4.881375183111e+00 4.880552709824e+00 4.879698067675e+00 4.878818877670e+00 4.877868025345e+00 4.876911984298e+00 4.875888964219e+00 4.874829646299e+00 4.873746948759e+00 4.872589167327e+00 4.871421857583e+00 4.870191756688e+00 4.868917534467e+00 4.867617140786e+00 4.866240989034e+00 4.864853673422e+00 4.863400176853e+00 4.861900138477e+00 4.860376504747e+00 4.858769342407e+00 4.857150058798e+00 4.855461343756e+00 4.853725080479e+00 4.851961273128e+00 4.850113327381e+00 4.848249340199e+00 4.846313922490e+00 4.844330118325e+00 4.842312244948e+00 4.840211606377e+00 4.838091549351e+00 4.835899508394e+00 4.833651508743e+00 4.831370576647e+00 4.829004141979e+00 4.826613112144e+00 4.824149458652e+00 4.821629126362e+00 4.819073934970e+00 4.816429526091e+00 4.813758692454e+00 4.811013677076e+00 4.808205241112e+00 4.805365167107e+00 4.802430432220e+00 4.799467236626e+00 4.796428045393e+00 4.793325539159e+00 4.790187303291e+00 4.786951738202e+00 4.783688901234e+00 4.780348188861e+00 4.776936283348e+00 4.773491844634e+00 4.769947954960e+00 4.766371053312e+00 4.762720090921e+00 4.758995051587e+00 4.755230042819e+00 4.751371750731e+00 4.747476002601e+00 4.743501173759e+00 4.739457161718e+00 4.735371090867e+00 4.731186222248e+00 4.726963064311e+00 4.722663394096e+00 4.718287320041e+00 4.713871243512e+00 4.709356974599e+00 4.704800823722e+00 4.700169348684e+00 4.695460105456e+00 4.690708960666e+00 4.685858651172e+00 4.680966179300e+00 4.675997541441e+00 4.670950114198e+00 4.665859863673e+00 4.660672743837e+00 4.655441351774e+00 4.650131522022e+00 4.644743632509e+00 4.639315188083e+00 4.633784298423e+00 4.628211435438e+00 4.622563082296e+00 4.616833939620e+00 4.611062002757e+00 4.605192987383e+00 4.599277904493e+00 4.593291059628e+00 4.587223136324e+00 4.581110108383e+00 4.574904672581e+00 4.568648648200e+00 4.562323196835e+00 4.555919285017e+00 4.549470176301e+00 4.542931386106e+00 4.536342334576e+00 4.529684553960e+00 4.522948915704e+00 4.516171043535e+00 4.509300478668e+00 4.502385660704e+00 4.495400875910e+00 4.488343162567e+00 4.481239080251e+00 4.474051614034e+00 4.466816193213e+00 4.459514840306e+00 4.452143011116e+00 4.444724723669e+00 4.437227741989e+00 4.429681150412e+00 4.422072437369e+00 4.414395910275e+00 4.406672704992e+00 4.398876114673e+00 4.391031731079e+00 4.383124663505e+00 4.375155273722e+00 4.367138275611e+00 4.359052030425e+00 4.350917479436e+00 4.342723589015e+00 4.334471525529e+00 4.326170216264e+00 4.317805952154e+00 4.309392702709e+00 4.300923132327e+00 4.292398691684e+00 4.283822742004e+00 4.275188472475e+00 4.266507191299e+00 4.257768646305e+00 4.248981051242e+00 4.240139633539e+00 4.231246686041e+00 4.222305846399e+00 4.213309801767e+00 4.204267077537e+00 4.195169559072e+00 4.186023318783e+00 4.176829743870e+00 4.167581009142e+00 4.158291693734e+00 4.148945672947e+00 4.139554976529e+00 4.130118384185e+00 4.120623130276e+00 4.111091146888e+00 4.101501822999e+00 4.091871180929e+00 4.082191550004e+00 4.072455092359e+00 4.062687397263e+00 4.052853690954e+00 4.042983245644e+00 4.033067669534e+00 4.023088362787e+00 4.013081624635e+00 4.003004763467e+00 3.992891770903e+00 3.982731182800e+00 3.972504868662e+00 3.962256716409e+00 3.951929781852e+00 3.941568364051e+00 3.931156484545e+00 3.920674567480e+00 3.910167981354e+00 3.899578316259e+00 3.888954737651e+00 3.878277574096e+00 3.867519167361e+00 3.856745173434e+00 3.845876896662e+00 3.834971378865e+00 3.824008156983e+00 3.812959335949e+00 3.801892432808e+00 3.790721076234e+00 3.779510495136e+00 3.768243410185e+00 3.756875642610e+00 3.745492499701e+00 3.733997342940e+00 3.722457206350e+00 3.710857829405e+00 3.699150106570e+00 3.687423689160e+00 3.675578376670e+00 3.663683151117e+00 3.651726132239e+00 3.639647827511e+00 3.627556946056e+00 3.615333670086e+00 3.603058839954e+00 3.590720429098e+00 3.578248840599e+00 3.565765677318e+00 3.553143926926e+00 3.540460813923e+00 3.527716325260e+00 3.514829022317e+00 3.501929952259e+00 3.488884817777e+00 3.475775221328e+00 3.462604847203e+00 3.449279789506e+00 3.435945348855e+00 3.422460868288e+00 3.408902521693e+00 3.395287386404e+00 3.381509591188e+00 3.367726339375e+00 3.353786146897e+00 3.339771729958e+00 3.325704092430e+00 3.311463625957e+00 3.297223920042e+00 3.282824665456e+00 3.268347850788e+00 3.253826668927e+00 3.239122322467e+00 3.224426670749e+00 3.209577216471e+00 3.194643870754e+00 3.179676432230e+00 3.164526137531e+00 3.149386749602e+00 3.134098819655e+00 3.118726250155e+00 3.103332903268e+00 3.087752866558e+00 3.072194564571e+00 3.056494749591e+00 3.040711293641e+00 3.024921336582e+00 3.008945370466e+00 2.993000192292e+00 2.976920694181e+00 2.960761798893e+00 2.944608454529e+00 2.928273419187e+00 2.911979811063e+00 2.895563829066e+00 2.879069447357e+00 2.862596955210e+00 2.845947058439e+00 2.829344241366e+00 2.812633818511e+00 2.795848237392e+00 2.779098039259e+00 2.762179031821e+00 2.745317681424e+00 2.728360180885e+00 2.711331903762e+00 2.694356666600e+00 2.677213144547e+00 2.660141365065e+00 2.642988651342e+00 2.625766702245e+00 2.608617455848e+00 2.591311585404e+00 2.574083197686e+00 2.556791978303e+00 2.539445397558e+00 2.522184285921e+00 2.504778857127e+00 2.487468719695e+00 2.470114764094e+00 2.452713935581e+00 2.435423309105e+00 2.418009955159e+00 2.400706575336e+00 2.383385800838e+00 2.366037940443e+00 2.348824757766e+00 2.331515113372e+00 2.314339812992e+00 2.297179781940e+00 2.280020538274e+00 2.263027855715e+00 2.245970922683e+00 2.229082600894e+00 2.212246346651e+00 2.195447803107e+00 2.178857356508e+00 2.162241004270e+00 2.145835328893e+00 2.129525901479e+00 2.113298195682e+00 2.097323983717e+00 2.081374800893e+00 2.065681829252e+00 2.050137003354e+00 2.034721431896e+00 2.019610028010e+00 2.004574379702e+00 1.989843922229e+00 1.975317151902e+00 1.960964769967e+00 1.946969881731e+00 1.933102865176e+00 1.919585270876e+00 1.906320954497e+00 1.893276354212e+00 1.880629876914e+00 1.868155842989e+00 1.856068902777e+00 1.844272368664e+00 1.832728559068e+00 1.821613978785e+00 1.810702538617e+00 1.800197417669e+00 1.790005453257e+00 1.780085697271e+00 1.770602691327e+00 1.761338545144e+00 1.752482126180e+00 1.743942395750e+00 1.735676608361e+00 1.727837432759e+00 1.720213766408e+00 1.712985258125e+00 1.706058583065e+00 1.699394228363e+00 1.693131866045e+00 1.687070726465e+00 1.681379829976e+00 1.675967953364e+00 1.670799489512e+00 1.666003193821e+00 1.661390608743e+00 1.657122325714e+00 1.653107561235e+00 1.649322962743e+00 1.645879897596e+00 1.642610118041e+00 1.639663431180e+00 1.636952267818e+00 1.634462442482e+00 1.632294567989e+00 1.630293548084e+00 1.628603774242e+00 1.627137960322e+00 1.625893262727e+00 1.624952036264e+00 1.624178919541e+00 1.623706278355e+00 1.623444874947e+00 1.623403537672e+00 1.623644703906e+00 1.624044105234e+00 1.624732064273e+00 1.625602073869e+00 1.626681767019e+00 1.628007943646e+00 1.629467596742e+00 1.631184052612e+00 1.633035659654e+00 1.635064683249e+00 1.637286983191e+00 1.639594224782e+00 1.642108205988e+00 1.644692801949e+00 1.647401601183e+00 1.650237376037e+00 1.653092115245e+00 1.656092105080e+00 1.659090957088e+00 1.662154301574e+00 1.665276943161e+00 1.668356270667e+00 1.671524831959e+00 1.674628434507e+00 1.677750920722e+00 1.680883503534e+00 1.683927907509e+00 1.687032644605e+00 1.690038501366e+00 1.693043653969e+00 1.696044845599e+00 1.698946803820e+00 1.701915685202e+00 1.704785415505e+00 1.707670435997e+00 1.710571660035e+00 1.713393001074e+00 1.716315525890e+00 1.719167596154e+00 1.722070108908e+00 1.725030693987e+00 1.727942044672e+00 1.730997629059e+00 1.734017150866e+00 1.737117372309e+00 1.740310310847e+00 1.743473975706e+00 1.746805042614e+00 1.750114496879e+00 1.753506567855e+00 1.757002507051e+00 1.760455904432e+00 1.764065608742e+00 1.767640680245e+00 1.771266016553e+00 1.774971575923e+00 1.778596742956e+00 1.782337408579e+00 1.786010167996e+00 1.789675722418e+00 1.793385738785e+00 1.796964182221e+00 1.800609319411e+00 1.804147356207e+00 1.807624344092e+00 1.811108231741e+00 1.814419719556e+00 1.817744832702e+00 1.820936663382e+00 1.824011952077e+00 1.827056363438e+00 1.829885371520e+00 1.832666937487e+00 1.835273905779e+00 1.837691090826e+00 1.840009060383e+00 1.842036251905e+00 1.843909758549e+00 1.845517788806e+00 1.846811445504e+00 1.847868423160e+00 1.848500974948e+00 1.848805848236e+00 1.848681364462e+00 1.848055807015e+00 1.846994847621e+00 1.845321450921e+00 1.843099817812e+00 1.840251944862e+00 1.836701045629e+00 1.832502796993e+00 1.827522013889e+00 1.821804127386e+00 1.815305377811e+00 1.807970312622e+00 1.799866606077e+00 1.790898691460e+00 1.781131326564e+00 1.770554072277e+00 1.759147089306e+00 1.746992007361e+00 1.734044518304e+00 1.720380910005e+00 1.706018000875e+00 1.690968795806e+00 1.675318840577e+00 1.659047377967e+00 1.642237523500e+00 1.624909187894e+00 1.607079114807e+00 1.588824098759e+00 1.570119682260e+00 1.551040406772e+00 1.531589472243e+00 1.511781532102e+00 1.491676518160e+00 1.471246532212e+00 1.450565271603e+00 1.429639114768e+00 1.408495454063e+00 1.387213826272e+00 1.365798081961e+00 1.344359626742e+00 1.322952288338e+00 1.301659207822e+00 1.280623241992e+00 1.259916648470e+00 1.239715020088e+00 1.220140635255e+00 1.201337597307e+00 1.183493087867e+00 1.166713123487e+00 1.151181604840e+00 1.137006947379e+00 1.124287469547e+00 1.113130098713e+00 1.103540802983e+00 1.095553167660e+00 1.089119556444e+00 1.084152785403e+00 1.080552653516e+00 1.078137751558e+00 1.076739764444e+00 1.076136639341e+00 1.076099271297e+00 1.076402140801e+00 1.076791413076e+00 1.077062156808e+00 1.076986613629e+00 1.076382726153e+00 1.075094174026e+00 1.072969511285e+00 1.069928192869e+00 1.065883026285e+00 1.060801357731e+00 1.054682351163e+00 1.047525930709e+00 1.039396563413e+00 1.030338919918e+00 1.020433679577e+00 1.009781327785e+00 9.984581835008e-01 9.865754449338e-01 9.742348151564e-01 9.615156241603e-01 9.485300459256e-01 9.353580438600e-01 9.220809542237e-01 9.087972138263e-01 8.955790743912e-01 8.825217445143e-01 8.697268665277e-01 8.572900969459e-01 8.453391594460e-01 8.339998815762e-01 8.234094900645e-01 8.137313350853e-01 8.051043400295e-01 7.976911398191e-01 7.916334731186e-01 7.870407884189e-01 7.840275374692e-01 7.826364643376e-01 7.828953247688e-01 7.847790584049e-01 7.882078579557e-01 7.930838104892e-01 7.992445499967e-01 8.065263092624e-01 8.147223825381e-01 8.236316243928e-01 8.330553687058e-01 8.427743105576e-01 8.526273750086e-01 8.624303028163e-01 8.720323777048e-01 8.813249401061e-01 8.901719010278e-01 8.985006848447e-01 9.062222586276e-01 9.132521055901e-01 9.195369316913e-01 9.249791133546e-01 9.295117342772e-01 9.330280191730e-01 9.354141252930e-01 9.365593224954e-01 9.362880438658e-01 9.344716522176e-01 9.309242449572e-01 9.254587009386e-01 9.179365687583e-01 9.081599433201e-01 8.960235289112e-01 8.814310448188e-01 8.643219622436e-01 8.447613225929e-01 8.228321008130e-01 7.987828088567e-01 7.729577775418e-01 7.458203231298e-01 7.180547308579e-01 6.904179319818e-01 6.638899971763e-01 6.395669025309e-01 6.185785428385e-01 6.021086061486e-01 5.911224311359e-01 5.863396369457e-01 5.880660604852e-01 5.961029302283e-01 6.098662560728e-01 6.283898992365e-01 6.505475699060e-01 6.751535774279e-01 7.010571069229e-01 7.272500794949e-01 7.528472027175e-01 7.771387374683e-01 7.995544544493e-01 8.196750149080e-01 8.371993500900e-01 8.519330654981e-01 8.638061199366e-01 8.728119187769e-01 8.790761699386e-01 8.828007678887e-01 8.842964289449e-01 8.840166333494e-01 8.824699776024e-01 8.803280234876e-01 8.783083828981e-01 8.771441687640e-01 8.775984933770e-01 8.802629708906e-01 8.856001834719e-01 8.938112914677e-01 9.047952088990e-01 9.108769653798e-01 9.143522197450e-01 9.226780089463e-01 9.394210163618e-01 9.604391688037e-01 9.776971331464e-01 9.865444072497e-01 9.894449522276e-01 9.933891997013e-01 1.003169923927e+00 1.016631582051e+00 1.026670860960e+00 1.027890878220e+00 1.021367982103e+00 1.013606840229e+00 1.010665227684e+00 1.012497951751e+00 1.013073938326e+00 1.006156141507e+00 9.909808720437e-01 9.728238139654e-01 9.581465238816e-01 9.485287538139e-01 9.392453568613e-01 9.239693183954e-01 9.009429283924e-01 8.748408150029e-01 8.528064065139e-01 8.380985196000e-01 8.275331352868e-01 8.155913185313e-01 8.009048954979e-01 7.886432809883e-01 7.862487613262e-01 7.963041258116e-01 8.141349304859e-01 8.328275823028e-01 8.498756737718e-01 8.687968911052e-01 8.944731804285e-01 9.269288917600e-01 9.600935271113e-01 9.866593831542e-01 1.003847031303e+00 1.015006451932e+00 1.025915735327e+00 1.038936896747e+00 1.050603417091e+00 1.055148883280e+00 1.050412663755e+00 1.040684898915e+00 1.033911428525e+00 1.035109858711e+00 1.041989529340e+00 1.047424535044e+00 1.046191162284e+00 1.039360723441e+00 1.032727353843e+00 1.030746508421e+00 1.031642858984e+00 1.028896652900e+00 1.017866359037e+00 1.001122396099e+00 9.876651255354e-01 9.858367720719e-01 9.954581935042e-01 1.006919135475e+00 1.007958269854e+00 9.903983541926e-01 9.467275388347e-01 8.052834375031e-01 7.382299253430e-01 8.495370131059e-01 9.841877088480e-01 1.005250985923e+00 9.206208710472e-01 8.420349600362e-01 8.505088552250e-01 8.818238803523e-01 8.573815230201e-01 8.134352264346e-01 8.482150613831e-01 9.439804228077e-01 9.797613766309e-01 8.975612371359e-01 7.763684548623e-01 7.866054118723e-01 9.280643779881e-01 1.026439060207e+00 9.902778693626e-01 8.651017355860e-01 7.871337062653e-01 8.181381378604e-01 8.574365809475e-01 8.389456484870e-01 8.350554916663e-01 9.341342031304e-01 1.058937969077e+00 1.065828084436e+00 8.996620974654e-01 6.614652948044e-01 6.390300664516e-01 8.576484302127e-01 1.016601869505e+00 9.907308481836e-01 8.359552351063e-01 7.505263032999e-01 8.490860540879e-01 9.568694655430e-01 9.172652813466e-01 7.419063444740e-01 6.297046328395e-01 7.730565695155e-01 9.844704101135e-01 1.068007889572e+00 9.845277020381e-01 8.152187005810e-01 7.239778928074e-01 7.933243799774e-01 9.085637511289e-01 9.678512211802e-01 9.666236371479e-01 9.519345044064e-01 9.619758860221e-01 9.895135719803e-01 1.000722423813e+00 9.754236408378e-01 9.309590283859e-01 9.211827222963e-01 9.851800406466e-01 1.084136332149e+00 1.134454981496e+00 1.085324490701e+00 9.660048905819e-01 8.905920935195e-01 9.438033479870e-01 1.040132451569e+00 1.051955972242e+00 9.571261514850e-01 8.660599626205e-01 9.124382235971e-01 1.027573177903e+00 1.041638385179e+00 8.903730030751e-01 6.892239192124e-01 7.247515483755e-01 9.670054587331e-01 1.119452426906e+00 1.047755463417e+00 7.874382381051e-01 5.882714970620e-01 7.574509031203e-01 1.019659113878e+00 1.112728086001e+00 9.952564838412e-01 7.752842445694e-01 6.855792339191e-01 8.161357539249e-01 9.643125557078e-01 1.006462132964e+00 9.520475421749e-01 8.679497377446e-01 8.095264405581e-01 7.931246007685e-01 8.240138511747e-01 8.958109285886e-01 9.591405203661e-01 9.487787251263e-01 8.480762755221e-01 7.379111486876e-01 7.594231820736e-01 8.976437050409e-01 9.978485959370e-01 9.749612841428e-01 8.637644319998e-01 7.988757039030e-01 8.708874601875e-01 9.845374246033e-01 1.021388645318e+00 9.635011954281e-01 8.853032424515e-01 8.804335172590e-01 9.475579823678e-01 1.007928973793e+00 1.012509927796e+00 9.705923494504e-01 9.273145415069e-01 9.279554920859e-01 9.802593018505e-01 1.044249607049e+00 1.064135501812e+00 1.014296392749e+00 9.389730475170e-01 9.434372167570e-01 1.056640982192e+00 1.158553534328e+00 1.124422108402e+00
 3.070634365830e+00 3.072713315756e+00 3.078341889930e+00 3.084031586055e+00 3.086271562725e+00 3.086452852843e+00 3.088846687186e+00 3.094577653783e+00 3.100052756430e+00 3.102057600614e+00 3.102326582122e+00 3.105124019499e+00 3.111153912734e+00 3.116510985119e+00 3.118251604635e+00 3.118596097512e+00 3.121779500070e+00 3.128014144501e+00 3.133210295110e+00 3.134751348545e+00 3.135160417404e+00 3.138546635464e+00 3.144850616978e+00 3.149916054307e+00 3.151306418349e+00 3.151704547417e+00 3.155194174960e+00 3.161532718662e+00 3.166482611500e+00 3.167722453946e+00 3.168080154540e+00 3.171587242274e+00 3.177867426368e+00 3.182652526714e+00 3.183741215567e+00 3.184057642358e+00 3.187587199027e+00 3.193778296119e+00 3.198316977466e+00 3.199222557763e+00 3.199637302169e+00 3.203374159614e+00 3.209496095338e+00 3.213679834941e+00 3.214411527606e+00 3.215104063203e+00 3.219210315961e+00 3.225278479916e+00 3.229071845301e+00 3.229662014341e+00 3.230735987632e+00 3.235278948244e+00 3.241291684549e+00 3.244702616273e+00 3.245215426674e+00 3.246702292895e+00 3.251614162849e+00 3.257504487933e+00 3.260582864806e+00 3.261110821936e+00 3.262956984889e+00 3.268070670276e+00 3.273768057054e+00 3.276605092882e+00 3.277223690692e+00 3.279350839930e+00 3.284510692790e+00 3.289961336156e+00 3.292644750244e+00 3.293426816029e+00 3.295757432907e+00 3.300825672935e+00 3.306017451343e+00 3.308643316561e+00 3.309622830716e+00 3.312078701794e+00 3.316990744965e+00 3.321954045338e+00 3.324601914148e+00 3.325797861676e+00 3.328313310649e+00 3.333008127780e+00 3.337780542967e+00 3.340519395302e+00 3.341926556612e+00 3.344439009331e+00 3.348900115210e+00 3.353522066533e+00 3.356400493721e+00 3.358023268448e+00 3.360497025368e+00 3.364695153930e+00 3.369197971280e+00 3.372257331704e+00 3.374091311381e+00 3.376495089946e+00 3.380430017896e+00 3.384826286430e+00 3.388086028804e+00 3.390146363894e+00 3.392471214159e+00 3.396108856192e+00 3.400384326962e+00 3.403852677122e+00 3.406155353763e+00 3.408413414105e+00 3.411736236635e+00 3.415842089016e+00 3.419495899220e+00 3.422084370585e+00 3.424337331044e+00 3.427346138329e+00 3.431216837784e+00 3.434997704797e+00 3.437902288503e+00 3.440251213803e+00 3.443013029462e+00 3.446589867214e+00 3.450394341850e+00 3.453609550444e+00 3.456164053246e+00 3.458772189036e+00 3.462032408135e+00 3.465728675459e+00 3.469168719584e+00 3.472003521426e+00 3.474601072374e+00 3.477560598260e+00 3.481033508408e+00 3.484572463332e+00 3.487686806153e+00 3.490402482505e+00 3.493171231646e+00 3.496353521587e+00 3.499830145490e+00 3.503164409052e+00 3.506100829612e+00 3.508837862136e+00 3.511772992277e+00 3.515050774680e+00 3.518435777784e+00 3.521599603998e+00 3.524466402672e+00 3.527284840955e+00 3.530325722190e+00 3.533589159544e+00 3.536848996533e+00 3.539909252044e+00 3.542782504125e+00 3.545662879445e+00 3.548719203348e+00 3.551921542774e+00 3.555093882636e+00 3.558114540142e+00 3.561010692793e+00 3.563917600160e+00 3.566961805047e+00 3.570113125490e+00 3.573240447150e+00 3.576256230477e+00 3.579175796276e+00 3.582106231281e+00 3.585145163615e+00 3.588269454526e+00 3.591368911183e+00 3.594379590668e+00 3.597318209826e+00 3.600270100171e+00 3.603303835265e+00 3.606389305426e+00 3.609447562438e+00 3.612438898609e+00 3.615390816660e+00 3.618352142789e+00 3.621358970099e+00 3.624387945575e+00 3.627398482332e+00 3.630374487638e+00 3.633337878970e+00 3.636300846035e+00 3.639274934210e+00 3.642254631921e+00 3.645233992760e+00 3.648209942756e+00 3.651180498785e+00 3.654134256504e+00 3.657081904909e+00 3.660035141738e+00 3.662992662556e+00 3.665956828939e+00 3.668914621828e+00 3.671854655427e+00 3.674783474580e+00 3.677717806342e+00 3.680651524123e+00 3.683590110338e+00 3.686524030612e+00 3.689447101052e+00 3.692360480507e+00 3.695275363599e+00 3.698195189419e+00 3.701113854231e+00 3.704027694270e+00 3.706929634161e+00 3.709828031518e+00 3.712732616157e+00 3.715637756564e+00 3.718536159202e+00 3.721425925668e+00 3.724308612433e+00 3.727199911961e+00 3.730095118318e+00 3.732979854153e+00 3.735853857092e+00 3.738726864234e+00 3.741605897269e+00 3.744489936535e+00 3.747365431197e+00 3.750226992879e+00 3.753093595250e+00 3.755969570149e+00 3.758841656474e+00 3.761702172087e+00 3.764557796043e+00 3.767416576734e+00 3.770290607621e+00 3.773154926995e+00 3.775999026929e+00 3.778847336157e+00 3.781707183158e+00 3.784569060491e+00 3.787424442344e+00 3.790259154073e+00 3.793097499164e+00 3.795951700841e+00 3.798807803069e+00 3.801647157489e+00 3.804479451514e+00 3.807312171420e+00 3.810156067811e+00 3.812999357054e+00 3.815826778189e+00 3.818653293833e+00 3.821489643865e+00 3.824320109779e+00 3.827145025058e+00 3.829966305035e+00 3.832791157868e+00 3.835621298763e+00 3.838440666324e+00 3.841248736586e+00 3.844065385633e+00 3.846885972766e+00 3.849702682618e+00 3.852508068685e+00 3.855308982092e+00 3.858121426015e+00 3.860936692178e+00 3.863738359377e+00 3.866535500886e+00 3.869335446506e+00 3.872142515217e+00 3.874948791604e+00 3.877746794590e+00 3.880539753746e+00 3.883342666789e+00 3.886143584890e+00 3.888940568772e+00 3.891740612738e+00 3.894540252899e+00 3.897337627315e+00 3.900136721818e+00 3.902929779001e+00 3.905728879247e+00 3.908529827057e+00 3.911320493454e+00 3.914116035952e+00 3.916913234477e+00 3.919710894093e+00 3.922507604274e+00 3.925299159982e+00 3.928089115483e+00 3.930885355108e+00 3.933679530442e+00 3.936472994536e+00 3.939265373347e+00 3.942054971039e+00 3.944843987811e+00 3.947633076756e+00 3.950424353681e+00 3.953216881606e+00 3.956006217898e+00 3.958791541350e+00 3.961578944714e+00 3.964368394247e+00 3.967160655511e+00 3.969953041707e+00 3.972743417231e+00 3.975531242185e+00 3.978322068074e+00 3.981114002933e+00 3.983908498523e+00 3.986705222939e+00 3.989499415715e+00 3.992292387231e+00 3.995089082184e+00 3.997886065023e+00 4.000689065781e+00 4.003488702607e+00 4.006288312436e+00 4.009089566394e+00 4.011889364757e+00 4.014694217201e+00 4.017504707376e+00 4.020309791200e+00 4.023118003074e+00 4.025924073792e+00 4.028731875041e+00 4.031548888211e+00 4.034363006519e+00 4.037176227901e+00 4.039990791870e+00 4.042807115411e+00 4.045631497235e+00 4.048453193141e+00 4.051277280205e+00 4.054099772078e+00 4.056921838463e+00 4.059753260888e+00 4.062587916005e+00 4.065418610451e+00 4.068250850794e+00 4.071085903792e+00 4.073924362412e+00 4.076769878942e+00 4.079611761048e+00 4.082455877953e+00 4.085304980995e+00 4.088152957059e+00 4.091009378818e+00 4.093865767405e+00 4.096721386127e+00 4.099583800995e+00 4.102447073848e+00 4.105315792722e+00 4.108187319880e+00 4.111057380217e+00 4.113932808411e+00 4.116812166036e+00 4.119694394851e+00 4.122582153895e+00 4.125469922683e+00 4.128359703491e+00 4.131256493877e+00 4.134154585217e+00 4.137059128007e+00 4.139962680294e+00 4.142868881227e+00 4.145784428037e+00 4.148700866678e+00 4.151621674137e+00 4.154544212992e+00 4.157467499727e+00 4.160400054773e+00 4.163336992846e+00 4.166275329106e+00 4.169217511615e+00 4.172161677411e+00 4.175113505879e+00 4.178069221320e+00 4.181027023683e+00 4.183988765761e+00 4.186953850508e+00 4.189924340685e+00 4.192900807919e+00 4.195876930915e+00 4.198862194263e+00 4.201848075575e+00 4.204840798110e+00 4.207836675820e+00 4.210833418470e+00 4.213839687528e+00 4.216848393469e+00 4.219862027899e+00 4.222877504009e+00 4.225896180484e+00 4.228925415501e+00 4.231958010237e+00 4.234989849168e+00 4.238028213660e+00 4.241067145861e+00 4.244116596863e+00 4.247169939894e+00 4.250224631458e+00 4.253284828225e+00 4.256346103771e+00 4.259413875882e+00 4.262489581388e+00 4.265562807908e+00 4.268642764128e+00 4.271726201102e+00 4.274813774548e+00 4.277908117735e+00 4.281003402425e+00 4.284105095848e+00 4.287206539490e+00 4.290312952555e+00 4.293425873713e+00 4.296538851999e+00 4.299661163141e+00 4.302783331635e+00 4.305909365726e+00 4.309041944393e+00 4.312175579669e+00 4.315314955241e+00 4.318458479415e+00 4.321602402229e+00 4.324754375344e+00 4.327904599227e+00 4.331064302207e+00 4.334227186812e+00 4.337389097281e+00 4.340557603917e+00 4.343728172033e+00 4.346902843478e+00 4.350083759460e+00 4.353263579986e+00 4.356451971738e+00 4.359638507873e+00 4.362828426324e+00 4.366027292854e+00 4.369221974480e+00 4.372425955426e+00 4.375628170328e+00 4.378834250222e+00 4.382044768340e+00 4.385255348396e+00 4.388473798755e+00 4.391691391742e+00 4.394908941536e+00 4.398134143643e+00 4.401357607937e+00 4.404584169080e+00 4.407816448641e+00 4.411044398013e+00 4.414281678302e+00 4.417514110199e+00 4.420753708663e+00 4.423995959772e+00 4.427234218129e+00 4.430479239883e+00 4.433720600693e+00 4.436967560057e+00 4.440217388901e+00 4.443461293647e+00 4.446715330945e+00 4.449964115540e+00 4.453213658668e+00 4.456469613562e+00 4.459719866415e+00 4.462974631979e+00 4.466228155273e+00 4.469481402222e+00 4.472739944172e+00 4.475990073731e+00 4.479248508138e+00 4.482501291679e+00 4.485755178253e+00 4.489013758117e+00 4.492260595412e+00 4.495517532341e+00 4.498767722004e+00 4.502016819673e+00 4.505272998322e+00 4.508517417992e+00 4.511768387785e+00 4.515013212451e+00 4.518254311699e+00 4.521502047912e+00 4.524735413147e+00 4.527979738652e+00 4.531216419635e+00 4.534446793503e+00 4.537686040660e+00 4.540907656075e+00 4.544137179466e+00 4.547359486514e+00 4.550577077414e+00 4.553798601092e+00 4.557004347400e+00 4.560219010760e+00 4.563424039301e+00 4.566621906352e+00 4.569826573282e+00 4.573011218509e+00 4.576203972808e+00 4.579388360396e+00 4.582562401704e+00 4.585744749950e+00 4.588903930789e+00 4.592074831897e+00 4.595231642918e+00 4.598380523042e+00 4.601533196786e+00 4.604665499226e+00 4.607806337736e+00 4.610931212779e+00 4.614048337773e+00 4.617169859238e+00 4.620269293189e+00 4.623375997102e+00 4.626469992914e+00 4.629549843816e+00 4.632636472202e+00 4.635695579922e+00 4.638762631125e+00 4.641814938583e+00 4.644857384459e+00 4.647902819306e+00 4.650919113194e+00 4.653946706878e+00 4.656956074312e+00 4.659952676410e+00 4.662950813428e+00 4.665922314643e+00 4.668899768944e+00 4.671860212402e+00 4.674807295881e+00 4.677759080075e+00 4.680677849950e+00 4.683602269743e+00 4.686512036437e+00 4.689403058433e+00 4.692299154762e+00 4.695163408443e+00 4.698034110138e+00 4.700883627207e+00 4.703714927289e+00 4.706554285244e+00 4.709357401983e+00 4.712165656815e+00 4.714953239027e+00 4.717724738015e+00 4.720496597151e+00 4.723235483693e+00 4.725978656882e+00 4.728699813995e+00 4.731404432142e+00 4.734106206271e+00 4.736776778827e+00 4.739448676968e+00 4.742101021864e+00 4.744731231097e+00 4.747361907669e+00 4.749959062025e+00 4.752557340358e+00 4.755131395260e+00 4.757685525501e+00 4.760241298881e+00 4.762759715060e+00 4.765279244754e+00 4.767773626060e+00 4.770248612688e+00 4.772723017775e+00 4.775158841944e+00 4.777594294204e+00 4.780007112720e+00 4.782396739606e+00 4.784784958075e+00 4.787136636876e+00 4.789486562605e+00 4.791812046936e+00 4.794111968427e+00 4.796412867736e+00 4.798673567026e+00 4.800930980189e+00 4.803168443274e+00 4.805374857293e+00 4.807585472942e+00 4.809753044963e+00 4.811916996996e+00 4.814058062451e+00 4.816172919464e+00 4.818284389722e+00 4.820354545993e+00 4.822423406850e+00 4.824466179717e+00 4.826481941556e+00 4.828496148936e+00 4.830467378824e+00 4.832435473522e+00 4.834378523298e+00 4.836291219875e+00 4.838201638359e+00 4.840069606277e+00 4.841935289515e+00 4.843774906089e+00 4.845582896061e+00 4.847391278216e+00 4.849152763195e+00 4.850909214760e+00 4.852644170225e+00 4.854342755102e+00 4.856041636427e+00 4.857696314876e+00 4.859343534306e+00 4.860967672581e+00 4.862555853209e+00 4.864144460471e+00 4.865686570213e+00 4.867222419591e+00 4.868733948790e+00 4.870209190522e+00 4.871684764415e+00 4.873112005084e+00 4.874533732264e+00 4.875929560327e+00 4.877289467566e+00 4.878648376810e+00 4.879957497008e+00 4.881261379152e+00 4.882539192662e+00 4.883779039805e+00 4.885019577035e+00 4.886212073254e+00 4.887391553043e+00 4.888549697531e+00 4.889666782450e+00 4.890785717123e+00 4.891851966585e+00 4.892909481843e+00 4.893945175901e+00 4.894935261355e+00 4.895928888912e+00 4.896871291334e+00 4.897801142330e+00 4.898706883316e+00 4.899569236907e+00 4.900432584257e+00 4.901245261399e+00 4.902043859217e+00 4.902821229807e+00 4.903550324612e+00 4.904280984296e+00 4.904959459458e+00 4.905622316387e+00 4.906262467144e+00 4.906855160569e+00 4.907449133972e+00 4.907988909586e+00 4.908513623819e+00 4.909013686517e+00 4.909464556321e+00 4.909917193521e+00 4.910314352064e+00 4.910692910688e+00 4.911048318877e+00 4.911354134204e+00 4.911657477030e+00 4.911903861752e+00 4.912134017151e+00 4.912339683021e+00 4.912491404736e+00 4.912642019331e+00 4.912736412281e+00 4.912806898154e+00 4.912856996318e+00 4.912847535452e+00 4.912839800593e+00 4.912772045034e+00 4.912681599974e+00 4.912566240383e+00 4.912391655467e+00 4.912215645719e+00 4.911979532359e+00 4.911717784154e+00 4.911432915172e+00 4.911086411927e+00 4.910734406911e+00 4.910322825634e+00 4.909881926689e+00 4.909417626489e+00 4.908887005625e+00 4.908353439540e+00 4.907757762569e+00 4.907131170495e+00 4.906478254573e+00 4.905758340827e+00 4.905032300601e+00 4.904244160101e+00 4.903418696393e+00 4.902569933538e+00 4.901651154158e+00 4.900724002363e+00 4.899732081857e+00 4.898702529216e+00 4.897646976537e+00 4.896517488479e+00 4.895379143560e+00 4.894175204496e+00 4.892928287937e+00 4.891654650845e+00 4.890304830550e+00 4.888945389774e+00 4.887517000265e+00 4.886042739147e+00 4.884542226796e+00 4.882962076361e+00 4.881366738076e+00 4.879703566308e+00 4.877990605973e+00 4.876249546988e+00 4.874425581804e+00 4.872584132168e+00 4.870673846987e+00 4.868709656664e+00 4.866717223496e+00 4.864636840383e+00 4.862537667459e+00 4.860367681893e+00 4.858139897458e+00 4.855879865315e+00 4.853533844381e+00 4.851163682080e+00 4.848719773083e+00 4.846216327738e+00 4.843681530781e+00 4.841053100954e+00 4.838399180874e+00 4.835671330963e+00 4.832879384875e+00 4.830052781342e+00 4.827132694246e+00 4.824183631800e+00 4.821158490351e+00 4.818065569213e+00 4.814938057746e+00 4.811712269960e+00 4.808456132924e+00 4.805122585247e+00 4.801717722659e+00 4.798276243054e+00 4.794736340937e+00 4.791161166400e+00 4.787508668577e+00 4.783783417889e+00 4.780017956205e+00 4.776151741417e+00 4.772248638377e+00 4.768267155924e+00 4.764208370720e+00 4.760111390915e+00 4.755913447750e+00 4.751673253629e+00 4.747355730430e+00 4.742959258758e+00 4.738518188799e+00 4.733977740355e+00 4.729395340339e+00 4.724730837484e+00 4.719989407752e+00 4.715202230294e+00 4.710314522029e+00 4.705381245326e+00 4.700369717159e+00 4.695273641913e+00 4.690134971098e+00 4.684894423582e+00 4.679605770280e+00 4.674238287265e+00 4.668788676110e+00 4.663292368486e+00 4.657695919418e+00 4.652048140435e+00 4.646327363340e+00 4.640519023307e+00 4.634663107114e+00 4.628709103450e+00 4.622702689414e+00 4.616619878178e+00 4.610453460507e+00 4.604240208505e+00 4.597927001878e+00 4.591562522718e+00 4.585122442057e+00 4.578600420016e+00 4.572028770790e+00 4.565361132043e+00 4.558639887050e+00 4.551847445412e+00 4.544969630503e+00 4.538043915949e+00 4.531026511321e+00 4.523955504216e+00 4.516811625355e+00 4.509589157157e+00 4.502318065731e+00 4.494956629113e+00 4.487540488298e+00 4.480056816562e+00 4.472494001161e+00 4.464885344691e+00 4.457192341913e+00 4.449442294845e+00 4.441629201207e+00 4.433739280764e+00 4.425801662931e+00 4.417784754158e+00 4.409714186282e+00 4.401580458915e+00 4.393377126519e+00 4.385125135774e+00 4.376798538560e+00 4.368418349492e+00 4.359979871736e+00 4.351474551478e+00 4.342919248877e+00 4.334299545088e+00 4.325624396715e+00 4.316891486848e+00 4.308099155374e+00 4.299256733731e+00 4.290352989852e+00 4.281397965745e+00 4.272389705964e+00 4.263321849959e+00 4.254205007393e+00 4.245033874473e+00 4.235811321455e+00 4.226536353888e+00 4.217210823695e+00 4.207834011995e+00 4.198408951489e+00 4.188932385437e+00 4.179404293614e+00 4.169834935020e+00 4.160208950268e+00 4.150541254812e+00 4.140826201123e+00 4.131059677212e+00 4.121255325860e+00 4.111395943612e+00 4.101498086345e+00 4.091553874396e+00 4.081560749390e+00 4.071535713610e+00 4.061450774687e+00 4.051332861942e+00 4.041171658655e+00 4.030957721682e+00 4.020719100511e+00 4.010420115608e+00 4.000090325535e+00 3.989719006181e+00 3.979291280777e+00 3.968845543785e+00 3.958334736784e+00 3.947797506522e+00 3.937216091372e+00 3.926578772016e+00 3.915925162269e+00 3.905202155455e+00 3.894453261932e+00 3.883660917958e+00 3.872809952569e+00 3.861943969383e+00 3.851003351365e+00 3.840036552567e+00 3.829026010040e+00 3.817946822470e+00 3.806858712676e+00 3.795684667443e+00 3.784487819033e+00 3.773245240484e+00 3.761924031070e+00 3.750596486390e+00 3.739177740383e+00 3.727728758589e+00 3.716231806367e+00 3.704649784400e+00 3.693062772167e+00 3.681372029944e+00 3.669654266264e+00 3.657883614932e+00 3.646015695030e+00 3.634146052741e+00 3.622164506960e+00 3.610144934831e+00 3.598077656794e+00 3.585900016968e+00 3.573721321119e+00 3.561422782555e+00 3.549082549157e+00 3.536692761130e+00 3.524177472584e+00 3.511666544822e+00 3.499022178798e+00 3.486334782355e+00 3.473594307123e+00 3.460720591917e+00 3.447850037958e+00 3.434839841681e+00 3.421778167288e+00 3.408666093652e+00 3.395408341305e+00 3.382154344295e+00 3.368756296743e+00 3.355297883031e+00 3.341792178815e+00 3.328129970868e+00 3.314475701239e+00 3.300671643370e+00 3.286801528632e+00 3.272888774790e+00 3.258808915784e+00 3.244739190270e+00 3.230516961516e+00 3.216225854878e+00 3.201897769987e+00 3.187396905265e+00 3.172907907649e+00 3.158268861916e+00 3.143558375441e+00 3.128817616400e+00 3.113898148985e+00 3.098998659772e+00 3.083953495416e+00 3.068832458240e+00 3.053693193653e+00 3.038374130484e+00 3.023082884300e+00 3.007651153020e+00 2.992144515718e+00 2.976631593235e+00 2.960939059995e+00 2.945281637619e+00 2.929494042296e+00 2.913633270825e+00 2.897780557891e+00 2.881749583284e+00 2.865764594678e+00 2.849660061212e+00 2.833482750955e+00 2.817330108020e+00 2.801002234690e+00 2.784732884660e+00 2.768351800722e+00 2.751903001980e+00 2.735493943588e+00 2.718914757926e+00 2.702402077172e+00 2.685794196640e+00 2.669120187729e+00 2.652502676836e+00 2.635723891688e+00 2.619018230159e+00 2.602230952203e+00 2.585384297247e+00 2.568608657790e+00 2.551678648274e+00 2.534835970859e+00 2.517929953408e+00 2.500967789646e+00 2.484095895539e+00 2.467084644689e+00 2.450168927733e+00 2.433210202078e+00 2.416209216253e+00 2.399316785539e+00 2.382302188497e+00 2.365401593726e+00 2.348482239010e+00 2.331537274892e+00 2.314726751886e+00 2.297817554056e+00 2.281045661491e+00 2.264283880680e+00 2.247522079184e+00 2.230926166325e+00 2.214264178952e+00 2.197769756251e+00 2.181322914860e+00 2.164910190139e+00 2.148701120272e+00 2.132465040317e+00 2.116436482618e+00 2.100499141628e+00 2.084637609514e+00 2.069027070612e+00 2.053435234246e+00 2.038097227225e+00 2.022903017546e+00 2.007832993193e+00 1.993063867510e+00 1.978366628431e+00 1.963972860336e+00 1.949777632694e+00 1.935756042406e+00 1.922090147549e+00 1.908548946505e+00 1.895360038444e+00 1.882421242454e+00 1.869708854083e+00 1.857396327822e+00 1.845258225222e+00 1.833511392202e+00 1.822060698906e+00 1.810872398409e+00 1.800119305707e+00 1.789578625763e+00 1.779456018714e+00 1.769656546821e+00 1.760145644733e+00 1.751081970090e+00 1.742251107064e+00 1.733845885697e+00 1.725771615096e+00 1.717990422553e+00 1.710650378665e+00 1.703547188512e+00 1.696854046918e+00 1.690482054894e+00 1.684393209887e+00 1.678719616889e+00 1.673268368702e+00 1.668203316762e+00 1.663433149049e+00 1.658924782101e+00 1.654798334647e+00 1.650872688637e+00 1.647302663043e+00 1.643996767484e+00 1.640932754017e+00 1.638215647498e+00 1.635679835663e+00 1.633473507895e+00 1.631503068100e+00 1.629761036370e+00 1.628337448806e+00 1.627083277154e+00 1.626138578508e+00 1.625409685389e+00 1.624902467764e+00 1.624690003073e+00 1.624638615306e+00 1.624884432632e+00 1.625326345341e+00 1.625984225105e+00 1.626912438734e+00 1.627991766872e+00 1.629347089104e+00 1.630872968944e+00 1.632600726106e+00 1.634560964648e+00 1.636645811874e+00 1.638975609416e+00 1.641430450409e+00 1.644052710228e+00 1.646856535001e+00 1.649734810675e+00 1.652808658654e+00 1.655937605427e+00 1.659185056224e+00 1.662542993518e+00 1.665907592448e+00 1.669406919977e+00 1.672884272331e+00 1.676412307040e+00 1.679980653594e+00 1.683485445635e+00 1.687058952992e+00 1.690541579330e+00 1.694019338500e+00 1.697475898420e+00 1.700813855920e+00 1.704182185753e+00 1.707409245206e+00 1.710601129661e+00 1.713746134032e+00 1.716745188102e+00 1.719767489194e+00 1.722639636484e+00 1.725477422034e+00 1.728281137158e+00 1.730947063324e+00 1.733661895094e+00 1.736249710157e+00 1.738830969061e+00 1.741418312558e+00 1.743895692985e+00 1.746464891134e+00 1.748945486328e+00 1.751449479303e+00 1.754004202230e+00 1.756476185374e+00 1.759069972086e+00 1.761603184205e+00 1.764175158122e+00 1.766816500616e+00 1.769377097121e+00 1.772063277452e+00 1.774688190323e+00 1.777331725321e+00 1.780036391264e+00 1.782634428936e+00 1.785326710272e+00 1.787935955044e+00 1.790517374746e+00 1.793130882985e+00 1.795596830699e+00 1.798111937408e+00 1.800514454178e+00 1.802838749953e+00 1.805163506694e+00 1.807304469896e+00 1.809449653390e+00 1.811462345308e+00 1.813350373337e+00 1.815210542280e+00 1.816859659415e+00 1.818462959575e+00 1.819908538928e+00 1.821177580835e+00 1.822365806027e+00 1.823295149917e+00 1.824094144362e+00 1.824669138014e+00 1.824968154597e+00 1.825075015977e+00 1.824817807583e+00 1.824277883999e+00 1.823374313919e+00 1.822032868107e+00 1.820311738268e+00 1.818054799976e+00 1.815305629050e+00 1.811999636638e+00 1.808053182140e+00 1.803516560841e+00 1.798256284194e+00 1.792308730959e+00 1.785629078918e+00 1.778158475796e+00 1.769946089874e+00 1.760909409697e+00 1.751094550976e+00 1.740486409954e+00 1.729071324220e+00 1.716916803579e+00 1.703981883668e+00 1.690343717976e+00 1.676014343760e+00 1.661015873405e+00 1.645429473185e+00 1.629247129376e+00 1.612554713151e+00 1.595377886990e+00 1.577748698355e+00 1.559745002757e+00 1.541355666087e+00 1.522662558914e+00 1.503669056307e+00 1.484405054231e+00 1.464924900926e+00 1.445204600739e+00 1.425316772966e+00 1.405252715214e+00 1.385038675421e+00 1.364733972463e+00 1.344323578001e+00 1.323900709060e+00 1.303487798437e+00 1.283148064777e+00 1.262991306982e+00 1.243056916623e+00 1.223493490084e+00 1.204393341892e+00 1.185876234346e+00 1.168103312571e+00 1.151172287326e+00 1.135253204651e+00 1.120455744193e+00 1.106887378506e+00 1.094672603301e+00 1.083844450778e+00 1.074474147344e+00 1.066547834736e+00 1.060027952486e+00 1.054857231121e+00 1.050905103793e+00 1.048045499183e+00 1.046092173725e+00 1.044851666545e+00 1.044123734730e+00 1.043675020717e+00 1.043311400633e+00 1.042812361749e+00 1.041994787062e+00 1.040701350543e+00 1.038775063045e+00 1.036128038510e+00 1.032668633150e+00 1.028361172004e+00 1.023196670310e+00 1.017183667522e+00 1.010382838419e+00 1.002852630040e+00 9.946818143264e-01 9.859811454009e-01 9.768459828378e-01 9.673984553596e-01 9.577447270947e-01 9.479857848365e-01 9.382209995765e-01 9.285302464353e-01 9.189804491554e-01 9.096371980015e-01 9.005421641352e-01 8.917366053839e-01 8.832647817985e-01 8.751519839705e-01 8.674478831514e-01 8.602026899312e-01 8.534614613969e-01 8.473059996972e-01 8.418032112112e-01 8.370353038319e-01 8.331000095889e-01 8.300650422619e-01 8.280221163751e-01 8.270225142556e-01 8.271151026160e-01 8.283192746299e-01 8.306180584034e-01 8.339807846994e-01 8.383297158030e-01 8.435769767245e-01 8.496007333614e-01 8.562625698718e-01 8.634275777252e-01 8.709277028068e-01 8.786322657927e-01 8.863889013360e-01 8.940578576709e-01 9.015403018573e-01 9.087008262235e-01 9.154658184883e-01 9.217448320366e-01 9.274520580194e-01 9.325355919879e-01 9.369018426070e-01 9.405003280231e-01 9.432338601634e-01 9.450126388435e-01 9.457511454692e-01 9.452958373249e-01 9.435502552398e-01 9.403504652342e-01 9.355277200475e-01 9.289676016722e-01 9.204697670620e-01 9.099246595573e-01 8.972222463645e-01 8.822628665192e-01 8.650633363094e-01 8.456363495839e-01 8.241364211031e-01 8.007982374017e-01 7.759481678453e-01 7.501035494181e-01 7.238428113919e-01 6.979422399725e-01 6.732918397962e-01 6.508295159319e-01 6.316048346844e-01 6.165459452997e-01 6.064577862151e-01 6.018778558133e-01 6.029504922967e-01 6.094849351913e-01 6.208907153536e-01 6.363420488938e-01 6.548666425193e-01 6.754416715739e-01 6.971163996255e-01 7.190384440799e-01 7.405087588069e-01 7.609630316180e-01 7.800011274590e-01 7.973472170833e-01 8.128375851443e-01 8.264309583929e-01 8.381384016841e-01 8.480832264578e-01 8.564331803943e-01 8.634177814902e-01 8.693666271421e-01 8.746095472928e-01 8.795799374013e-01 8.847245388315e-01 8.904743315887e-01 8.972783384504e-01 9.054491014226e-01 9.152148025883e-01 9.266243191135e-01 9.395138224726e-01 9.461251739350e-01 9.493495223478e-01 9.567017728213e-01 9.719112933607e-01 9.910367935444e-01 1.006156580327e+00 1.012548468512e+00 1.012564696135e+00 1.013201603210e+00 1.019498206552e+00 1.029618340070e+00 1.036643020905e+00 1.035143276917e+00 1.026072565741e+00 1.015903994908e+00 1.010837227104e+00 1.011058695947e+00 1.010720034007e+00 1.003655200884e+00 9.891060825830e-01 9.723161588871e-01 9.596327589716e-01 9.524762049567e-01 9.459969537610e-01 9.338908842717e-01 9.144880447916e-01 8.924548384797e-01 8.746808928672e-01 8.640085844380e-01 8.569665312455e-01 8.480201483930e-01 8.358983704385e-01 8.257117061051e-01 8.246156259784e-01 8.348942590710e-01 8.517696715517e-01 8.683335861439e-01 8.820318711131e-01 8.963439050708e-01 9.163198009969e-01 9.423333926330e-01 9.686225765122e-01 9.879743327721e-01 9.976513054241e-01 1.001302120648e+00 1.005386386231e+00 1.013051386966e+00 1.021299005669e+00 1.024422215595e+00 1.020189755770e+00 1.012906058224e+00 1.010478830015e+00 1.017503136485e+00 1.030792540317e+00 1.042204737925e+00 1.045743904681e+00 1.042031512674e+00 1.036733796004e+00 1.034512951577e+00 1.034097837690e+00 1.029543891094e+00 1.016651718111e+00 9.982386199680e-01 9.833063890740e-01 9.798695375297e-01 9.870993205405e-01 9.946989999102e-01 9.901607521204e-01 9.662003198198e-01 9.231016049880e-01 7.885370655775e-01 7.410244785181e-01 8.601418725057e-01 9.845426053403e-01 9.889416918991e-01 8.904906441500e-01 8.084760562348e-01 8.231972058197e-01 8.604422045303e-01 8.399405504470e-01 8.010316024508e-01 8.384398925870e-01 9.282041402570e-01 9.532279696884e-01 8.667650057656e-01 7.629539491119e-01 8.060463824822e-01 9.576783894365e-01 1.039382950149e+00 9.719300592434e-01 8.173625953466e-01 7.427559986239e-01 8.155589173391e-01 8.976377355245e-01 9.041001252847e-01 8.953048986417e-01 9.606842382861e-01 1.050083428553e+00 1.035424685182e+00 8.677369803655e-01 6.637815543228e-01 6.992884125291e-01 9.305222488611e-01 1.076980389149e+00 1.030279068568e+00 8.514458721264e-01 7.487325030951e-01 8.511227279054e-01 9.731463091509e-01 9.476812701830e-01 7.810492917633e-01 6.592062158175e-01 7.793716737690e-01 9.834330456663e-01 1.071658452379e+00 9.943496243128e-01 8.207206300408e-01 7.095487769052e-01 7.692295632437e-01 8.996770508654e-01 9.821400742159e-01 9.897949926301e-01 9.551116353160e-01 9.279717093740e-01 9.346008936747e-01 9.577670188184e-01 9.625680885135e-01 9.397845186096e-01 9.268980071521e-01 9.725260018667e-01 1.059346297920e+00 1.108320795874e+00 1.061713628070e+00 9.446013741051e-01 8.745003521960e-01 9.380231384055e-01 1.041351005704e+00 1.051797253902e+00 9.487157691858e-01 8.509163863190e-01 9.016268957712e-01 1.023266040581e+00 1.035662743067e+00 8.739886980870e-01 6.625732826096e-01 7.106132282144e-01 9.676245532684e-01 1.118827605081e+00 1.032293011872e+00 7.492014000382e-01 5.470654239225e-01 7.570623943131e-01 1.038298764638e+00 1.128544940655e+00 9.953003198267e-01 7.591984846279e-01 6.806080184710e-01 8.430721942291e-01 1.011045947684e+00 1.058432609372e+00 9.992807007163e-01 9.080946528717e-01 8.490960480460e-01 8.399691962413e-01 8.767001884690e-01 9.452518902443e-01 1.000009116998e+00 9.839728638239e-01 8.850166975832e-01 7.787857223581e-01 7.886267682010e-01 9.022052260665e-01 9.838709893188e-01 9.594668805028e-01 8.678786114318e-01 8.263886343474e-01 8.894464236242e-01 9.679268723743e-01 9.759473314450e-01 9.235362123668e-01 8.912925851788e-01 9.273428091696e-01 9.815482906948e-01 9.895275378048e-01 9.500226057204e-01 9.143259698633e-01 9.221531951869e-01 9.579311730817e-01 9.870935081979e-01 9.962906721071e-01 9.858268420848e-01 9.579400596963e-01 9.337071781226e-01 9.586490461773e-01 1.040855570335e+00 1.107086865101e+00 1.071139005135e+00
 3.094024466974e+00 3.096129844303e+00 3.101811154573e+00 3.107552182091e+00 3.109821447300e+00 3.110010018321e+00 3.112422316367e+00 3.118201150464e+00 3.123729597280e+00 3.125762033088e+00 3.126040426822e+00 3.128855835186e+00 3.134931233395e+00 3.140335546405e+00 3.142102186448e+00 3.142459974622e+00 3.145670112967e+00 3.151953388659e+00 3.157193289776e+00 3.158758981855e+00 3.159184893396e+00 3.162607104334e+00 3.168963990825e+00 3.174076330113e+00 3.175488359382e+00 3.175903979909e+00 3.179435618847e+00 3.185834321216e+00 3.190830482925e+00 3.192091734233e+00 3.192463217771e+00 3.196011615873e+00 3.202351826629e+00 3.207188361848e+00 3.208295501887e+00 3.208621629878e+00 3.212189076560e+00 3.218441189233e+00 3.223031300705e+00 3.223951624649e+00 3.224372029111e+00 3.228144696830e+00 3.234323291223e+00 3.238556546683e+00 3.239303994714e+00 3.240001484526e+00 3.244139070430e+00 3.250264315743e+00 3.254103704304e+00 3.254706340937e+00 3.255785139611e+00 3.260362453666e+00 3.266430184884e+00 3.269880952546e+00 3.270407922413e+00 3.271903671478e+00 3.276848557124e+00 3.282791521886e+00 3.285908891152e+00 3.286449471207e+00 3.288306910596e+00 3.293457611969e+00 3.299206273245e+00 3.302078721801e+00 3.302708061711e+00 3.304851407795e+00 3.310051257864e+00 3.315550071560e+00 3.318264104007e+00 3.319061648012e+00 3.321410132994e+00 3.326516556425e+00 3.331754424983e+00 3.334414622056e+00 3.335408945271e+00 3.337883912535e+00 3.342836684154e+00 3.347842883407e+00 3.350520882126e+00 3.351735959330e+00 3.354272250497e+00 3.359003993557e+00 3.363819131200e+00 3.366590124293e+00 3.368015513166e+00 3.370548956747e+00 3.375047083414e+00 3.379709810105e+00 3.382619394778e+00 3.384262694949e+00 3.386757692195e+00 3.390990601090e+00 3.395533016962e+00 3.398624390404e+00 3.400478658573e+00 3.402905386229e+00 3.406871705812e+00 3.411308460537e+00 3.414600382379e+00 3.416682906121e+00 3.419030772676e+00 3.422694351918e+00 3.427008151373e+00 3.430508807965e+00 3.432836925069e+00 3.435115476783e+00 3.438466383936e+00 3.442607710306e+00 3.446294992393e+00 3.448910371462e+00 3.451183909911e+00 3.454217532893e+00 3.458120838288e+00 3.461935630000e+00 3.464866613532e+00 3.467238888102e+00 3.470024320602e+00 3.473631331247e+00 3.477466964519e+00 3.480711118281e+00 3.483290465872e+00 3.485922454699e+00 3.489208442866e+00 3.492938695905e+00 3.496405097058e+00 3.499268031610e+00 3.501886894859e+00 3.504870552993e+00 3.508370143023e+00 3.511940665864e+00 3.515081622994e+00 3.517820149205e+00 3.520613931932e+00 3.523819280311e+00 3.527325313518e+00 3.530687742494e+00 3.533647705013e+00 3.536406516630e+00 3.539366412192e+00 3.542668872722e+00 3.546077549487e+00 3.549265973008e+00 3.552158118686e+00 3.554998392749e+00 3.558062055311e+00 3.561350470706e+00 3.564633933585e+00 3.567718006609e+00 3.570613856848e+00 3.573513737761e+00 3.576593483797e+00 3.579818347353e+00 3.583014533621e+00 3.586059283534e+00 3.588974464070e+00 3.591903446069e+00 3.594967719726e+00 3.598140289728e+00 3.601292090634e+00 3.604327227625e+00 3.607269295043e+00 3.610219984732e+00 3.613278264405e+00 3.616421105939e+00 3.619542713134e+00 3.622571482721e+00 3.625529641804e+00 3.628501202765e+00 3.631550818820e+00 3.634655852681e+00 3.637734437108e+00 3.640745508205e+00 3.643714009326e+00 3.646691955621e+00 3.649713152276e+00 3.652761567487e+00 3.655787696193e+00 3.658781396501e+00 3.661760798546e+00 3.664739655925e+00 3.667726873719e+00 3.670724584839e+00 3.673716468347e+00 3.676704767158e+00 3.679691276477e+00 3.682660938211e+00 3.685622046206e+00 3.688588105922e+00 3.691560133442e+00 3.694535052723e+00 3.697505269218e+00 3.700458141183e+00 3.703398719267e+00 3.706342862011e+00 3.709288721102e+00 3.712237879941e+00 3.715183906937e+00 3.718116239576e+00 3.721039741930e+00 3.723965055414e+00 3.726892895888e+00 3.729820484113e+00 3.732742688341e+00 3.735651364499e+00 3.738559016812e+00 3.741472090388e+00 3.744384372360e+00 3.747289370896e+00 3.750185604480e+00 3.753072438852e+00 3.755968106213e+00 3.758871890988e+00 3.761761012788e+00 3.764639123030e+00 3.767518257288e+00 3.770400275252e+00 3.773287143975e+00 3.776164285797e+00 3.779029430579e+00 3.781896883666e+00 3.784776249471e+00 3.787650305247e+00 3.790512729866e+00 3.793368996141e+00 3.796229009404e+00 3.799100092487e+00 3.801964770645e+00 3.804807722753e+00 3.807654875271e+00 3.810512134484e+00 3.813374091630e+00 3.816228241247e+00 3.819060021135e+00 3.821891710514e+00 3.824745233197e+00 3.827596492924e+00 3.830430755531e+00 3.833256543925e+00 3.836084683937e+00 3.838923806982e+00 3.841762192891e+00 3.844580374604e+00 3.847401082175e+00 3.850229623534e+00 3.853050999375e+00 3.855868407031e+00 3.858679536349e+00 3.861493843716e+00 3.864314653329e+00 3.867123609376e+00 3.869919627715e+00 3.872726844657e+00 3.875535635715e+00 3.878338087881e+00 3.881132790732e+00 3.883919955177e+00 3.886719247778e+00 3.889520286777e+00 3.892305878606e+00 3.895086176136e+00 3.897873281569e+00 3.900663709472e+00 3.903453092173e+00 3.906233904302e+00 3.909009270053e+00 3.911794567455e+00 3.914578562394e+00 3.917355230373e+00 3.920134994389e+00 3.922914539442e+00 3.925692721458e+00 3.928469112570e+00 3.931242368986e+00 3.934019585544e+00 3.936798688001e+00 3.939567937489e+00 3.942338065214e+00 3.945112744769e+00 3.947886144241e+00 3.950658979760e+00 3.953425070130e+00 3.956189472123e+00 3.958959829846e+00 3.961728589322e+00 3.964493338635e+00 3.967259593169e+00 3.970020971335e+00 3.972780846119e+00 3.975542061072e+00 3.978302365647e+00 3.981065656115e+00 3.983825001150e+00 3.986580008157e+00 3.989335572503e+00 3.992093725886e+00 3.994852366216e+00 3.997612479516e+00 4.000367484401e+00 4.003123407503e+00 4.005880592703e+00 4.008637241936e+00 4.011398626232e+00 4.014158764960e+00 4.016916390901e+00 4.019673681477e+00 4.022432166396e+00 4.025190416775e+00 4.027956473801e+00 4.030716271997e+00 4.033477138473e+00 4.036238989117e+00 4.039000715843e+00 4.041765574162e+00 4.044531863711e+00 4.047297258649e+00 4.050060972768e+00 4.052826580944e+00 4.055592989939e+00 4.058366745702e+00 4.061136432450e+00 4.063907466022e+00 4.066675882256e+00 4.069446990100e+00 4.072225286105e+00 4.075003018185e+00 4.077777952770e+00 4.080554549912e+00 4.083330896738e+00 4.086113522284e+00 4.088900856479e+00 4.091682059502e+00 4.094466038522e+00 4.097251664078e+00 4.100040835295e+00 4.102835655559e+00 4.105626872759e+00 4.108420123398e+00 4.111216384618e+00 4.114014508054e+00 4.116818032570e+00 4.119621941198e+00 4.122425486230e+00 4.125233967876e+00 4.128042155975e+00 4.130856224408e+00 4.133673528542e+00 4.136490251210e+00 4.139310617199e+00 4.142134910596e+00 4.144961297696e+00 4.147793506524e+00 4.150622786618e+00 4.153455350495e+00 4.156296080876e+00 4.159136939656e+00 4.161984294268e+00 4.164830465661e+00 4.167679231495e+00 4.170533686779e+00 4.173392452448e+00 4.176254521335e+00 4.179118390367e+00 4.181982211206e+00 4.184857090012e+00 4.187730995633e+00 4.190609942910e+00 4.193492316318e+00 4.196375156086e+00 4.199266578352e+00 4.202160048386e+00 4.205056833476e+00 4.207958766077e+00 4.210861803698e+00 4.213771589184e+00 4.216683863444e+00 4.219600344055e+00 4.222522587546e+00 4.225445944250e+00 4.228375312841e+00 4.231307384966e+00 4.234243509548e+00 4.237188543009e+00 4.240133832948e+00 4.243081973941e+00 4.246037071602e+00 4.248991052962e+00 4.251956812442e+00 4.254925914328e+00 4.257895083296e+00 4.260870695124e+00 4.263846671850e+00 4.266833279975e+00 4.269824340730e+00 4.272813586269e+00 4.275809957750e+00 4.278808633432e+00 4.281813831108e+00 4.284825749195e+00 4.287837168328e+00 4.290854827475e+00 4.293874169605e+00 4.296896880446e+00 4.299930904684e+00 4.302960969789e+00 4.305998008746e+00 4.309038885463e+00 4.312083308645e+00 4.315136597088e+00 4.318188050875e+00 4.321246192855e+00 4.324308821551e+00 4.327369772237e+00 4.330442045633e+00 4.333513573239e+00 4.336591786581e+00 4.339675781865e+00 4.342758335772e+00 4.345849741696e+00 4.348941198849e+00 4.352038785090e+00 4.355140534148e+00 4.358243622892e+00 4.361356221637e+00 4.364466876902e+00 4.367582318056e+00 4.370705838815e+00 4.373826418986e+00 4.376956021933e+00 4.380086026408e+00 4.383219503566e+00 4.386359582786e+00 4.389500416482e+00 4.392647353922e+00 4.395796240098e+00 4.398944458178e+00 4.402104286874e+00 4.405258573604e+00 4.408421907214e+00 4.411586320040e+00 4.414749122307e+00 4.417924840543e+00 4.421095138656e+00 4.424271772206e+00 4.427451553024e+00 4.430630520957e+00 4.433817234266e+00 4.437000288053e+00 4.440190784001e+00 4.443383057032e+00 4.446572199831e+00 4.449772777551e+00 4.452967739380e+00 4.456166343630e+00 4.459371764987e+00 4.462572425008e+00 4.465778970927e+00 4.468984656807e+00 4.472192841049e+00 4.475405353389e+00 4.478612546249e+00 4.481829563114e+00 4.485041186984e+00 4.488253402477e+00 4.491474603361e+00 4.494686641185e+00 4.497904643451e+00 4.501121034507e+00 4.504337374753e+00 4.507560089960e+00 4.510774861800e+00 4.513997248811e+00 4.517213558119e+00 4.520431121334e+00 4.523653362712e+00 4.526864999371e+00 4.530084060254e+00 4.533299568370e+00 4.536513797776e+00 4.539735464888e+00 4.542942066459e+00 4.546158127461e+00 4.549365815031e+00 4.552573335340e+00 4.555785996452e+00 4.558983952626e+00 4.562193521914e+00 4.565394147618e+00 4.568588385184e+00 4.571790921961e+00 4.574976796860e+00 4.578173601271e+00 4.581359014963e+00 4.584539336243e+00 4.587728015915e+00 4.590896610282e+00 4.594076332030e+00 4.597245416218e+00 4.600408437720e+00 4.603575692401e+00 4.606724952298e+00 4.609882733891e+00 4.613030982580e+00 4.616169295857e+00 4.619313403637e+00 4.622439007423e+00 4.625570433153e+00 4.628692147351e+00 4.631804184549e+00 4.634920751954e+00 4.638015045787e+00 4.641118098003e+00 4.644206843978e+00 4.647286298316e+00 4.650371439922e+00 4.653432904835e+00 4.656500378049e+00 4.659555215573e+00 4.662597305172e+00 4.665644503053e+00 4.668665991427e+00 4.671696583092e+00 4.674709123475e+00 4.677709839284e+00 4.680717218851e+00 4.683694835868e+00 4.686680513923e+00 4.689648934938e+00 4.692602574931e+00 4.695561019527e+00 4.698491142412e+00 4.701428749566e+00 4.704347629669e+00 4.707252315345e+00 4.710159154936e+00 4.713035068224e+00 4.715917563572e+00 4.718781165634e+00 4.721629784617e+00 4.724479980579e+00 4.727299788023e+00 4.730122656662e+00 4.732926688442e+00 4.735713555601e+00 4.738504824170e+00 4.741260609326e+00 4.744020267590e+00 4.746759862058e+00 4.749481240578e+00 4.752203250080e+00 4.754892051708e+00 4.757584611663e+00 4.760253781221e+00 4.762904955258e+00 4.765556960230e+00 4.768174543822e+00 4.770791398634e+00 4.773388355575e+00 4.775964394187e+00 4.778540131854e+00 4.781079185737e+00 4.783620043445e+00 4.786137989729e+00 4.788633189086e+00 4.791129056291e+00 4.793585895127e+00 4.796045289399e+00 4.798479262271e+00 4.800891502806e+00 4.803301285376e+00 4.805672679456e+00 4.808043345525e+00 4.810391696139e+00 4.812713381125e+00 4.815036788082e+00 4.817318734286e+00 4.819596825118e+00 4.821852458217e+00 4.824082770458e+00 4.826310519937e+00 4.828497459592e+00 4.830683045448e+00 4.832843136383e+00 4.834973903853e+00 4.837108057260e+00 4.839196026004e+00 4.841280815644e+00 4.843341555387e+00 4.845372849877e+00 4.847401896427e+00 4.849388290096e+00 4.851371316448e+00 4.853329401521e+00 4.855255186357e+00 4.857180514978e+00 4.859061873151e+00 4.860937457327e+00 4.862786602028e+00 4.864605070109e+00 4.866419338176e+00 4.868192324529e+00 4.869957641727e+00 4.871697667311e+00 4.873402597333e+00 4.875108015136e+00 4.876765352042e+00 4.878415076721e+00 4.880040926316e+00 4.881630574175e+00 4.883220448948e+00 4.884761659549e+00 4.886293760513e+00 4.887803834631e+00 4.889273698967e+00 4.890744416015e+00 4.892164407501e+00 4.893576371630e+00 4.894964525716e+00 4.896311084063e+00 4.897659209090e+00 4.898955996296e+00 4.900244363620e+00 4.901506782094e+00 4.902728056506e+00 4.903951447346e+00 4.905120569574e+00 4.906279742595e+00 4.907415053478e+00 4.908507217011e+00 4.909599277684e+00 4.910639635432e+00 4.911666042636e+00 4.912669096052e+00 4.913628753097e+00 4.914588447751e+00 4.915492866884e+00 4.916384856311e+00 4.917254309129e+00 4.918073956551e+00 4.918896532092e+00 4.919662470342e+00 4.920415290427e+00 4.921143008541e+00 4.921822462175e+00 4.922502784860e+00 4.923127414078e+00 4.923735742461e+00 4.924317998866e+00 4.924853671057e+00 4.925383627195e+00 4.925863336516e+00 4.926321750921e+00 4.926756095393e+00 4.927138975848e+00 4.927518951790e+00 4.927842668526e+00 4.928146071234e+00 4.928428148542e+00 4.928652124591e+00 4.928876474467e+00 4.929043838261e+00 4.929183860537e+00 4.929304827049e+00 4.929365213122e+00 4.929426067657e+00 4.929428152275e+00 4.929402831211e+00 4.929356415057e+00 4.929249955247e+00 4.929135829234e+00 4.928967671289e+00 4.928767986034e+00 4.928545810135e+00 4.928262685072e+00 4.927972955155e+00 4.927623809259e+00 4.927243446563e+00 4.926841159504e+00 4.926371160321e+00 4.925895474971e+00 4.925358826784e+00 4.924789585394e+00 4.924195348683e+00 4.923533379022e+00 4.922864868653e+00 4.922131929072e+00 4.921363778772e+00 4.920569957963e+00 4.919706225036e+00 4.918834146622e+00 4.917897781624e+00 4.916922047514e+00 4.915918894000e+00 4.914844398695e+00 4.913758412858e+00 4.912608368499e+00 4.911414178923e+00 4.910195596875e+00 4.908897561544e+00 4.907589305928e+00 4.906212341696e+00 4.904790640962e+00 4.903343730306e+00 4.901813663696e+00 4.900270756711e+00 4.898660598279e+00 4.896998746539e+00 4.895308794674e+00 4.893537212412e+00 4.891746787600e+00 4.889888893289e+00 4.887976654255e+00 4.886035623764e+00 4.884009075938e+00 4.881958901461e+00 4.879842927688e+00 4.877666226913e+00 4.875459489338e+00 4.873165027506e+00 4.870845344784e+00 4.868455891121e+00 4.866002803531e+00 4.863521144583e+00 4.860944663461e+00 4.858341886099e+00 4.855667202490e+00 4.852925079333e+00 4.850150260880e+00 4.847280213315e+00 4.844381964002e+00 4.841408045391e+00 4.838366735102e+00 4.835288161026e+00 4.832111697258e+00 4.828905017763e+00 4.825618599695e+00 4.822261679328e+00 4.818867136699e+00 4.815374683922e+00 4.811845177992e+00 4.808236314162e+00 4.804553572300e+00 4.800831602264e+00 4.797009749816e+00 4.793145050198e+00 4.789205599693e+00 4.785184972813e+00 4.781123752226e+00 4.776962203376e+00 4.772754416278e+00 4.768471053532e+00 4.764104077016e+00 4.759694535702e+00 4.755182430289e+00 4.750624089851e+00 4.745986899560e+00 4.741264245763e+00 4.736500449451e+00 4.731629589024e+00 4.726710993848e+00 4.721714620973e+00 4.716628355205e+00 4.711498734307e+00 4.706267363819e+00 4.700981714983e+00 4.695617274781e+00 4.690165681209e+00 4.684665213593e+00 4.679061839256e+00 4.673406028097e+00 4.667669495773e+00 4.661845860719e+00 4.655973029339e+00 4.649996494091e+00 4.643965071448e+00 4.637855190368e+00 4.631656259279e+00 4.625405776908e+00 4.619054589927e+00 4.612646801817e+00 4.606161572877e+00 4.599585587523e+00 4.592960033662e+00 4.586234605204e+00 4.579449499868e+00 4.572590397879e+00 4.565640636020e+00 4.558639537042e+00 4.551540871920e+00 4.544384201864e+00 4.537150780656e+00 4.529831877635e+00 4.522461229167e+00 4.514996930349e+00 4.507469686855e+00 4.499872996642e+00 4.492191806188e+00 4.484455213388e+00 4.476632509368e+00 4.468746262797e+00 4.460792863182e+00 4.452757108257e+00 4.444668578054e+00 4.436494796570e+00 4.428262527619e+00 4.419963031447e+00 4.411585741457e+00 4.403155463187e+00 4.394646701344e+00 4.386077370697e+00 4.377446543597e+00 4.368742151504e+00 4.359983842662e+00 4.351154841694e+00 4.342265490358e+00 4.333318936670e+00 4.324303527972e+00 4.315235580082e+00 4.306099798442e+00 4.296906951166e+00 4.287659055408e+00 4.278347811724e+00 4.268987196453e+00 4.259565898344e+00 4.250087394528e+00 4.240558164158e+00 4.230970190783e+00 4.221331297105e+00 4.211639692146e+00 4.201892764905e+00 4.192096976428e+00 4.182250227947e+00 4.172352299856e+00 4.162407946987e+00 4.152413401647e+00 4.142371437271e+00 4.132283105324e+00 4.122144268747e+00 4.111965112310e+00 4.101738197484e+00 4.091463951900e+00 4.081154929300e+00 4.070790684438e+00 4.060396079765e+00 4.049954095572e+00 4.039467877343e+00 4.028951390698e+00 4.018378588320e+00 4.007783152267e+00 3.997141836823e+00 3.986455829098e+00 3.975748853768e+00 3.964984540010e+00 3.954199772197e+00 3.943374517473e+00 3.932502963465e+00 3.921615215348e+00 3.910668273713e+00 3.899702974033e+00 3.888702336637e+00 3.877649713713e+00 3.866590307988e+00 3.855469441043e+00 3.844329688301e+00 3.833157373387e+00 3.821928639947e+00 3.810698183062e+00 3.799397275544e+00 3.788084824328e+00 3.776735496384e+00 3.765328390705e+00 3.753920303421e+00 3.742440010302e+00 3.730944028358e+00 3.719411887561e+00 3.707813723603e+00 3.696220205008e+00 3.684541965621e+00 3.672852710823e+00 3.661122948646e+00 3.649318362166e+00 3.637524029217e+00 3.625635323664e+00 3.613728532291e+00 3.601785740041e+00 3.589756048863e+00 3.577737597034e+00 3.565617214119e+00 3.553476125256e+00 3.541293838970e+00 3.529015130928e+00 3.516751022302e+00 3.504374274535e+00 3.491972809793e+00 3.479530514197e+00 3.466980695587e+00 3.454442539701e+00 3.441786491621e+00 3.429097932179e+00 3.416368539523e+00 3.403519444006e+00 3.390681506586e+00 3.377721205750e+00 3.364720809771e+00 3.351679550504e+00 3.338504426333e+00 3.325346576936e+00 3.312054388262e+00 3.298715410655e+00 3.285338048035e+00 3.271817018522e+00 3.258310778299e+00 3.244667623205e+00 3.230971466599e+00 3.217238776431e+00 3.203352864588e+00 3.189485148230e+00 3.175474499548e+00 3.161404880493e+00 3.147304460372e+00 3.133041326773e+00 3.118801301495e+00 3.104419179493e+00 3.089972317752e+00 3.075503174526e+00 3.060865477936e+00 3.046255092357e+00 3.031500422381e+00 3.016685466538e+00 3.001853165044e+00 2.986848768702e+00 2.971882300935e+00 2.956777297631e+00 2.941607025363e+00 2.926436258500e+00 2.911091435354e+00 2.895789927199e+00 2.880359746550e+00 2.864863885591e+00 2.849380909595e+00 2.833726308572e+00 2.818124200364e+00 2.802404641920e+00 2.786623172059e+00 2.770866766103e+00 2.754942378990e+00 2.739079100342e+00 2.723110862870e+00 2.707081660799e+00 2.691095707260e+00 2.674946108925e+00 2.658867919535e+00 2.642697080665e+00 2.626469515875e+00 2.610299372842e+00 2.593971780143e+00 2.577724634587e+00 2.561400935289e+00 2.545022879633e+00 2.528718930807e+00 2.512268804097e+00 2.495906598403e+00 2.479481451188e+00 2.463012657586e+00 2.446633022992e+00 2.430117112383e+00 2.413703452759e+00 2.397245326852e+00 2.380752596501e+00 2.364369163936e+00 2.347865992646e+00 2.331478983323e+00 2.315071457917e+00 2.298646387782e+00 2.282351640226e+00 2.265957745687e+00 2.249705908136e+00 2.233457545771e+00 2.217214248959e+00 2.201132866789e+00 2.184983243924e+00 2.169000561383e+00 2.153059450774e+00 2.137153110773e+00 2.121442855868e+00 2.105703792679e+00 2.090166392750e+00 2.074714721145e+00 2.059335578665e+00 2.044200680771e+00 2.029077319159e+00 2.014202598178e+00 1.999461958047e+00 1.984840479081e+00 1.970513189261e+00 1.956250943428e+00 1.942284477890e+00 1.928507153966e+00 1.914900754831e+00 1.901638928226e+00 1.888499852061e+00 1.875706374029e+00 1.863155503733e+00 1.850827424047e+00 1.838892109036e+00 1.827129634610e+00 1.815758833738e+00 1.804677113480e+00 1.793862134734e+00 1.783478272103e+00 1.773309362754e+00 1.763560380073e+00 1.754137140424e+00 1.745005657030e+00 1.736324989229e+00 1.727887160622e+00 1.719879797469e+00 1.712207839632e+00 1.704841621035e+00 1.697921869545e+00 1.691249615022e+00 1.684999299046e+00 1.679077373115e+00 1.673449949730e+00 1.668247483222e+00 1.663279133149e+00 1.658706335408e+00 1.654435720471e+00 1.650439972060e+00 1.646831963257e+00 1.643437500638e+00 1.640403771623e+00 1.637638461190e+00 1.635123831243e+00 1.632956725446e+00 1.630977450947e+00 1.629328599040e+00 1.627915161709e+00 1.626733892355e+00 1.625863578345e+00 1.625164796312e+00 1.624770832829e+00 1.624587152757e+00 1.624622793651e+00 1.624940958078e+00 1.625417847829e+00 1.626182849222e+00 1.627132358534e+00 1.628295750530e+00 1.629712815884e+00 1.631276310566e+00 1.633108310239e+00 1.635095464590e+00 1.637281052918e+00 1.639687346574e+00 1.642212234638e+00 1.644974763772e+00 1.647847960206e+00 1.650890781339e+00 1.654100196107e+00 1.657380144465e+00 1.660853815782e+00 1.664371013479e+00 1.668004339380e+00 1.671740395937e+00 1.675478190597e+00 1.679343530557e+00 1.683176582653e+00 1.687058574699e+00 1.690968318507e+00 1.694800875806e+00 1.698698937273e+00 1.702484633494e+00 1.706253058926e+00 1.709983432364e+00 1.713573351478e+00 1.717172140512e+00 1.720605329758e+00 1.723975304548e+00 1.727268003159e+00 1.730382710270e+00 1.733487224885e+00 1.736399780459e+00 1.739239524533e+00 1.742003081739e+00 1.744579739597e+00 1.747165009876e+00 1.749573902496e+00 1.751924841408e+00 1.754234005140e+00 1.756382350605e+00 1.758573791873e+00 1.760626936933e+00 1.762654414994e+00 1.764685135296e+00 1.766583681345e+00 1.768562942126e+00 1.770438142433e+00 1.772306454707e+00 1.774211747043e+00 1.775996283005e+00 1.777871632717e+00 1.779658306327e+00 1.781425235496e+00 1.783231216810e+00 1.784903582107e+00 1.786641719434e+00 1.788277733574e+00 1.789858843093e+00 1.791453513649e+00 1.792880654023e+00 1.794330863419e+00 1.795657255174e+00 1.796878077582e+00 1.798084705824e+00 1.799092345810e+00 1.800080321609e+00 1.800927699321e+00 1.801630931394e+00 1.802292195036e+00 1.802737340375e+00 1.803123529466e+00 1.803354092572e+00 1.803404202006e+00 1.803376091433e+00 1.803106038603e+00 1.802711166888e+00 1.802120090588e+00 1.801278658085e+00 1.800272206060e+00 1.798945318516e+00 1.797373585995e+00 1.795490539301e+00 1.793221224520e+00 1.790628613418e+00 1.787565043968e+00 1.784067312839e+00 1.780078259859e+00 1.775518113511e+00 1.770423766077e+00 1.764678019802e+00 1.758300385147e+00 1.751246376523e+00 1.743459418224e+00 1.734975171991e+00 1.725715170962e+00 1.715714767768e+00 1.704955756076e+00 1.693426514684e+00 1.681177058629e+00 1.668179382001e+00 1.654500448609e+00 1.640149801072e+00 1.625161865508e+00 1.609609674536e+00 1.593493662153e+00 1.576911894003e+00 1.559882213310e+00 1.542462501080e+00 1.524726145732e+00 1.506677611763e+00 1.488409535748e+00 1.469930627789e+00 1.451282659507e+00 1.432522078176e+00 1.413630579123e+00 1.394678667719e+00 1.375657452450e+00 1.356584805134e+00 1.337509296045e+00 1.318404109729e+00 1.299337653105e+00 1.280313769182e+00 1.261369425909e+00 1.242573481187e+00 1.223949195375e+00 1.205602270077e+00 1.187588972377e+00 1.170006948084e+00 1.152977886703e+00 1.136579245037e+00 1.120958157769e+00 1.106209471368e+00 1.092445207806e+00 1.079781588622e+00 1.068273057424e+00 1.058012002982e+00 1.049010888908e+00 1.041277460192e+00 1.034797606378e+00 1.029479592135e+00 1.025256207099e+00 1.021978477651e+00 1.019500101927e+00 1.017655419554e+00 1.016245195147e+00 1.015097588304e+00 1.014010859725e+00 1.012815438387e+00 1.011354787179e+00 1.009480499998e+00 1.007100322720e+00 1.004120589018e+00 1.000500043833e+00 9.962317517645e-01 9.913195717829e-01 9.858250309378e-01 9.798157265382e-01 9.733833319154e-01 9.666449791732e-01 9.597099535411e-01 9.527069293194e-01 9.457528580945e-01 9.389518861890e-01 9.324016832153e-01 9.261784469872e-01 9.203313720038e-01 9.148991582180e-01 9.098944042489e-01 9.053025808357e-01 9.011215290237e-01 8.973103251018e-01 8.938452803389e-01 8.907035660492e-01 8.878500114978e-01 8.852913624313e-01 8.830197918943e-01 8.810534420330e-01 8.794336860621e-01 8.781871113624e-01 8.773760449336e-01 8.770471764133e-01 8.772508422763e-01 8.780387520354e-01 8.794326553207e-01 8.814551652611e-01 8.840956829996e-01 8.873348846463e-01 8.911234523926e-01 8.953903661110e-01 9.000662992830e-01 9.050376068944e-01 9.102128920482e-01 9.154846351132e-01 9.207326897660e-01 9.258687440838e-01 9.307763912302e-01 9.353772040069e-01 9.395812373769e-01 9.433117156891e-01 9.465100199510e-01 9.490924655703e-01 9.510200925396e-01 9.522095443466e-01 9.525954901015e-01 9.521237385735e-01 9.506689290262e-01 9.481744955469e-01 9.445164857199e-01 9.395574354722e-01 9.332188748998e-01 9.253248489751e-01 9.157787651120e-01 9.044785418207e-01 8.913089431523e-01 8.762530648962e-01 8.592826838094e-01 8.404745800334e-01 8.199693425772e-01 7.979748192604e-01 7.748634609115e-01 7.510437114303e-01 7.270943399949e-01 7.037008754705e-01 6.815871235557e-01 6.616109747286e-01 6.445632511800e-01 6.311898510816e-01 6.220942992977e-01 6.176102655003e-01 6.178301661065e-01 6.225174036957e-01 6.311952834914e-01 6.431963887180e-01 6.577520192741e-01 6.740868728793e-01 6.914771867504e-01 7.093189553224e-01 7.271130690050e-01 7.445234129718e-01 7.613272259987e-01 7.774038757184e-01 7.927498690335e-01 8.073890505952e-01 8.214205356694e-01 8.349445026847e-01 8.480692941749e-01 8.609408381961e-01 8.736489794330e-01 8.863301040643e-01 8.991026145062e-01 9.120480757622e-01 9.252802609998e-01 9.388173745912e-01 9.526604764679e-01 9.667233198401e-01 9.808058237316e-01 9.872906968565e-01 9.894911449968e-01 9.950402419947e-01 1.007887531638e+00 1.024349407938e+00 1.036596910371e+00 1.039810062533e+00 1.036210210779e+00 1.032840402104e+00 1.035024756346e+00 1.041284727931e+00 1.044864152448e+00 1.040222907497e+00 1.028134698692e+00 1.015034760404e+00 1.007293708957e+00 1.005377153790e+00 1.003611635962e+00 9.958731357238e-01 9.814019733837e-01 9.654536297474e-01 9.543727519216e-01 9.495024129702e-01 9.459077858159e-01 9.372916394172e-01 9.220845715453e-01 9.049902348500e-01 8.926812180163e-01 8.875514282138e-01 8.857374566490e-01 8.815545108096e-01 8.737071100001e-01 8.671337183717e-01 8.685889205682e-01 8.799658135425e-01 8.963326996792e-01 9.107520693991e-01 9.206018687383e-01 9.293257842332e-01 9.422008763446e-01 9.601424542819e-01 9.778933846835e-01 9.884526010437e-01 9.891439984755e-01 9.839256395736e-01 9.800164132858e-01 9.815157288137e-01 9.860056843963e-01 9.878239616202e-01 9.845485251798e-01 9.803296572713e-01 9.828521774820e-01 9.960906066081e-01 1.015862230081e+00 1.033048076928e+00 1.040994369423e+00 1.040022593257e+00 1.035794383077e+00 1.033269454369e+00 1.031677058356e+00 1.025587429570e+00 1.011134314665e+00 9.912377606060e-01 9.747598049041e-01 9.693569627392e-01 9.737962885593e-01 9.777197663377e-01 9.695510953505e-01 9.450019433989e-01 9.042157993964e-01 7.873943877263e-01 7.623318865459e-01 8.804571648379e-01 9.844352552338e-01 9.651313996374e-01 8.517985480744e-01 7.740799594022e-01 8.054883138216e-01 8.533005476847e-01 8.365920307768e-01 8.012064325713e-01 8.409236149673e-01 9.260138753709e-01 9.413930127876e-01 8.493286283375e-01 7.565208376509e-01 8.211818001134e-01 9.769814842806e-01 1.043312787174e+00 9.507036696822e-01 7.784535911974e-01 7.246543586800e-01 8.451708138739e-01 9.599829033878e-01 9.725538983659e-01 9.369094424336e-01 9.542075032094e-01 1.008289653439e+00 9.864196027169e-01 8.439926139366e-01 7.039088396241e-01 7.859277446086e-01 1.002684494467e+00 1.119146718961e+00 1.044438666196e+00 8.454379318533e-01 7.389904942864e-01 8.540135834046e-01 9.904302599838e-01 9.805616186398e-01 8.314413212137e-01 7.113596265271e-01 7.984692717435e-01 9.723322852385e-01 1.047384620215e+00 9.715766377276e-01 8.099871643441e-01 7.131614031333e-01 7.788475092488e-01 9.104210076194e-01 9.920467726588e-01 9.901293192439e-01 9.314941534773e-01 8.766125923527e-01 8.776440370764e-01 9.250964720900e-01 9.620115779749e-01 9.532207407340e-01 9.252891658195e-01 9.419392714800e-01 1.012465235081e+00 1.062522797758e+00 1.024568156642e+00 9.177352760232e-01 8.604566407934e-01 9.361491048364e-01 1.042678666303e+00 1.045428519662e+00 9.271143425400e-01 8.197486969289e-01 8.827602081976e-01 1.022618857507e+00 1.043114517746e+00 8.778874261151e-01 6.552146761903e-01 7.002046396779e-01 9.617996067476e-01 1.111783282066e+00 1.017964261123e+00 7.272034832370e-01 5.362907745211e-01 7.674943588201e-01 1.047066502194e+00 1.123687446634e+00 9.757881650799e-01 7.423396247109e-01 7.010041960500e-01 8.892308617374e-01 1.054803232648e+00 1.087834458849e+00 1.018006339592e+00 9.332029106577e-01 8.959023232184e-01 9.035378943743e-01 9.373002202067e-01 9.891891858465e-01 1.029990798893e+00 1.012164378270e+00 9.232006639382e-01 8.285338330855e-01 8.311490038688e-01 9.199097346965e-01 9.788435662103e-01 9.451054091448e-01 8.629796000523e-01 8.399081410483e-01 9.030051797092e-01 9.591068351487e-01 9.421945567038e-01 8.876032637414e-01 8.862753105306e-01 9.527987921594e-01 1.001414154826e+00 9.722889990054e-01 8.975708502506e-01 8.691471354758e-01 9.201099359818e-01 9.788994499760e-01 9.821351500873e-01 9.399689171218e-01 9.070504244133e-01 9.127365575925e-01 9.378595642303e-01 9.653327800535e-01 9.991257430607e-01 1.025014882408e+00 1.004612486763e+00
 3.115404662611e+00 3.117529532478e+00 3.123258236619e+00 3.129050503402e+00 3.131346231990e+00 3.131540765027e+00 3.133969070421e+00 3.139790442814e+00 3.145365908220e+00 3.147421983467e+00 3.147706426703e+00 3.150539453880e+00 3.156654242115e+00 3.162104421573e+00 3.163892618488e+00 3.164261345610e+00 3.167495604830e+00 3.173821637685e+00 3.179101230604e+00 3.180689932393e+00 3.181129715254e+00 3.184583045405e+00 3.190989673500e+00 3.196143762860e+00 3.197574040782e+00 3.198007525774e+00 3.201574890285e+00 3.208029023459e+00 3.213068918779e+00 3.214347822803e+00 3.214733404185e+00 3.218320090551e+00 3.224714598796e+00 3.229596695948e+00 3.230720443458e+00 3.231055389291e+00 3.234656444372e+00 3.240966913658e+00 3.245600782212e+00 3.246535199728e+00 3.246963155820e+00 3.250764679941e+00 3.256998211452e+00 3.261277214332e+00 3.262034697379e+00 3.262736278456e+00 3.266903384825e+00 3.273079767670e+00 3.276960137496e+00 3.277576504080e+00 3.278659249027e+00 3.283264384124e+00 3.289382364219e+00 3.292870604215e+00 3.293409943501e+00 3.294910076279e+00 3.299886680967e+00 3.305877576092e+00 3.309030193393e+00 3.309579886804e+00 3.311447409052e+00 3.316632148541e+00 3.322424502849e+00 3.325328129146e+00 3.325971359298e+00 3.328126970046e+00 3.333360405508e+00 3.338902174946e+00 3.341647575948e+00 3.342456581873e+00 3.344820522792e+00 3.349963837184e+00 3.355242549932e+00 3.357928971287e+00 3.358938335105e+00 3.361432679565e+00 3.366416242486e+00 3.371465045422e+00 3.374170440197e+00 3.375400192583e+00 3.377954906041e+00 3.382721562545e+00 3.387574137843e+00 3.390372805391e+00 3.391815734512e+00 3.394367132862e+00 3.398897060184e+00 3.403599362492e+00 3.406535855464e+00 3.408198613865e+00 3.410711169298e+00 3.414974571187e+00 3.419553619621e+00 3.422674551172e+00 3.424549373610e+00 3.426993037639e+00 3.430987560428e+00 3.435458570345e+00 3.438779539793e+00 3.440882521540e+00 3.443248275478e+00 3.446940706785e+00 3.451286402529e+00 3.454819409734e+00 3.457167553396e+00 3.459464921158e+00 3.462840365923e+00 3.467011849709e+00 3.470726684381e+00 3.473367372331e+00 3.475659656741e+00 3.478716540869e+00 3.482647846215e+00 3.486493169229e+00 3.489449747715e+00 3.491842114868e+00 3.494646949390e+00 3.498280112370e+00 3.502146396926e+00 3.505415019349e+00 3.508016187974e+00 3.510670431429e+00 3.513977647134e+00 3.517732806242e+00 3.521227662358e+00 3.524113813570e+00 3.526753513187e+00 3.529758406442e+00 3.533283383939e+00 3.536878371072e+00 3.540045847621e+00 3.542805558727e+00 3.545618541901e+00 3.548846636287e+00 3.552375102172e+00 3.555761400187e+00 3.558743350382e+00 3.561523913114e+00 3.564504859611e+00 3.567827774728e+00 3.571262360352e+00 3.574471598819e+00 3.577383112433e+00 3.580243497416e+00 3.583327033425e+00 3.586634879856e+00 3.589941101508e+00 3.593045157677e+00 3.595960118060e+00 3.598880307510e+00 3.601979356957e+00 3.605222933450e+00 3.608438746504e+00 3.611503051019e+00 3.614438454984e+00 3.617385108809e+00 3.620469043853e+00 3.623661477243e+00 3.626828415632e+00 3.629883430552e+00 3.632840783962e+00 3.635810129959e+00 3.638885860905e+00 3.642046240059e+00 3.645186109129e+00 3.648231685088e+00 3.651207155603e+00 3.654194543475e+00 3.657260098773e+00 3.660381262001e+00 3.663473905795e+00 3.666500962629e+00 3.669483735432e+00 3.672476873277e+00 3.675512761271e+00 3.678575000331e+00 3.681615485694e+00 3.684623472536e+00 3.687614073131e+00 3.690606444634e+00 3.693606599036e+00 3.696616760982e+00 3.699621128787e+00 3.702622610068e+00 3.705619592595e+00 3.708599997207e+00 3.711572464763e+00 3.714549768984e+00 3.717530999818e+00 3.720517254732e+00 3.723495316806e+00 3.726457232746e+00 3.729410882293e+00 3.732362447307e+00 3.735317443028e+00 3.738273105707e+00 3.741227985264e+00 3.744167763713e+00 3.747098325979e+00 3.750030791296e+00 3.752964015157e+00 3.755898611536e+00 3.758827277889e+00 3.761743443104e+00 3.764652168008e+00 3.767571054977e+00 3.770489088818e+00 3.773398332645e+00 3.776296586129e+00 3.779189516233e+00 3.782088662667e+00 3.784992837698e+00 3.787886411478e+00 3.790765771032e+00 3.793642667596e+00 3.796528176935e+00 3.799415347824e+00 3.802296129682e+00 3.805159442501e+00 3.808027201003e+00 3.810905636725e+00 3.813777265807e+00 3.816638743169e+00 3.819491371756e+00 3.822350548060e+00 3.825220542726e+00 3.828081024563e+00 3.830922709827e+00 3.833763105467e+00 3.836618365704e+00 3.839476225183e+00 3.842320549822e+00 3.845148226971e+00 3.847975509693e+00 3.850823307284e+00 3.853666847597e+00 3.856493629581e+00 3.859312172523e+00 3.862133361142e+00 3.864962974746e+00 3.867790229006e+00 3.870602751955e+00 3.873411446588e+00 3.876229011920e+00 3.879041672628e+00 3.881845110940e+00 3.884645923779e+00 3.887448023494e+00 3.890256134492e+00 3.893051606004e+00 3.895836281189e+00 3.898626677493e+00 3.901420947038e+00 3.904208685230e+00 3.906987106386e+00 3.909759472436e+00 3.912538675453e+00 3.915325389491e+00 3.918093292249e+00 3.920854893325e+00 3.923623510135e+00 3.926394150194e+00 3.929165638654e+00 3.931924422291e+00 3.934681408385e+00 3.937444107191e+00 3.940206454956e+00 3.942961764140e+00 3.945719418497e+00 3.948476441237e+00 3.951230573187e+00 3.953983800482e+00 3.956733634336e+00 3.959485458170e+00 3.962237187864e+00 3.964981897493e+00 3.967725515512e+00 3.970473518800e+00 3.973219454423e+00 3.975965391890e+00 3.978702503481e+00 3.981439322391e+00 3.984181228039e+00 3.986917354713e+00 3.989652936362e+00 3.992388489330e+00 3.995118106552e+00 3.997845779761e+00 4.000575663832e+00 4.003303751983e+00 4.006033761617e+00 4.008759836984e+00 4.011478929267e+00 4.014199889840e+00 4.016922804616e+00 4.019645657857e+00 4.022369395671e+00 4.025089037717e+00 4.027807244177e+00 4.030526245647e+00 4.033242568256e+00 4.035964143712e+00 4.038686497759e+00 4.041402717873e+00 4.044120657601e+00 4.046837338907e+00 4.049555884153e+00 4.052278505392e+00 4.054998910726e+00 4.057712864754e+00 4.060432853447e+00 4.063147898352e+00 4.065869413667e+00 4.068592281930e+00 4.071311313703e+00 4.074030495730e+00 4.076748226764e+00 4.079466003779e+00 4.082192524136e+00 4.084915793415e+00 4.087635642479e+00 4.090357133342e+00 4.093078430249e+00 4.095805855470e+00 4.098534260261e+00 4.101257065452e+00 4.103983011358e+00 4.106707195613e+00 4.109436600162e+00 4.112171303175e+00 4.114899210649e+00 4.117630084384e+00 4.120360489018e+00 4.123094252023e+00 4.125833478143e+00 4.128569975814e+00 4.131306767381e+00 4.134045204804e+00 4.136787240673e+00 4.139533644615e+00 4.142277561950e+00 4.145024376914e+00 4.147772821363e+00 4.150524120737e+00 4.153278118991e+00 4.156034918808e+00 4.158790662104e+00 4.161548914608e+00 4.164311930849e+00 4.167075876708e+00 4.169844695464e+00 4.172614263025e+00 4.175385827390e+00 4.178161176188e+00 4.180939978243e+00 4.183720755776e+00 4.186501273682e+00 4.189287018029e+00 4.192078839426e+00 4.194870437087e+00 4.197667835271e+00 4.200463182521e+00 4.203261521333e+00 4.206068242530e+00 4.208877121396e+00 4.211688398933e+00 4.214504037486e+00 4.217318442716e+00 4.220139761192e+00 4.222967376468e+00 4.225792352860e+00 4.228626936744e+00 4.231460430511e+00 4.234300304336e+00 4.237142559207e+00 4.239988728059e+00 4.242842044875e+00 4.245695403112e+00 4.248552817216e+00 4.251416763803e+00 4.254279809620e+00 4.257151745994e+00 4.260028036309e+00 4.262902418227e+00 4.265787080998e+00 4.268671775329e+00 4.271563271851e+00 4.274460283722e+00 4.277357152821e+00 4.280258877207e+00 4.283162962032e+00 4.286076717826e+00 4.288994987672e+00 4.291913382438e+00 4.294834937189e+00 4.297760278282e+00 4.300693072353e+00 4.303633138882e+00 4.306569599769e+00 4.309513815224e+00 4.312459887109e+00 4.315410818000e+00 4.318370693316e+00 4.321329240542e+00 4.324293321528e+00 4.327262963508e+00 4.330231112273e+00 4.333209680901e+00 4.336187889140e+00 4.339173884235e+00 4.342163319834e+00 4.345153257539e+00 4.348153322680e+00 4.351152032046e+00 4.354158212310e+00 4.357167446075e+00 4.360176878499e+00 4.363197500328e+00 4.366217424600e+00 4.369243353783e+00 4.372275355190e+00 4.375305312347e+00 4.378343651396e+00 4.381385004458e+00 4.384430174427e+00 4.387481564771e+00 4.390532544851e+00 4.393593177981e+00 4.396653196360e+00 4.399715822860e+00 4.402787596334e+00 4.405858701044e+00 4.408935210983e+00 4.412015462834e+00 4.415097356278e+00 4.418185512482e+00 4.421274778732e+00 4.424369822489e+00 4.427468371184e+00 4.430568130470e+00 4.433673274218e+00 4.436777851470e+00 4.439889256477e+00 4.443004917676e+00 4.446118547288e+00 4.449239860037e+00 4.452361204536e+00 4.455486771933e+00 4.458616783337e+00 4.461746058402e+00 4.464881586116e+00 4.468015585470e+00 4.471154521330e+00 4.474297143749e+00 4.477438878566e+00 4.480588068590e+00 4.483733147977e+00 4.486883428985e+00 4.490038728381e+00 4.493187360218e+00 4.496347700815e+00 4.499503336205e+00 4.502660909425e+00 4.505825311933e+00 4.508982448343e+00 4.512150065826e+00 4.515314366665e+00 4.518476268024e+00 4.521648114019e+00 4.524811679976e+00 4.527980728740e+00 4.531150649188e+00 4.534316106857e+00 4.537492551421e+00 4.540657191409e+00 4.543830166923e+00 4.547000050539e+00 4.550166481191e+00 4.553341761049e+00 4.556504534265e+00 4.559676047300e+00 4.562845505017e+00 4.566006994185e+00 4.569181377478e+00 4.572340450084e+00 4.575505778252e+00 4.578668348542e+00 4.581822967340e+00 4.584989281648e+00 4.588138175528e+00 4.591298286255e+00 4.594451454811e+00 4.597595827383e+00 4.600750000917e+00 4.603886563579e+00 4.607033265487e+00 4.610170685982e+00 4.613300802081e+00 4.616439633306e+00 4.619560558071e+00 4.622690302716e+00 4.625811617586e+00 4.628921001867e+00 4.632041899463e+00 4.635140188953e+00 4.638249117275e+00 4.641345514049e+00 4.644432432499e+00 4.647527162114e+00 4.650601219348e+00 4.653683414042e+00 4.656754588117e+00 4.659813792229e+00 4.662879023846e+00 4.665921707404e+00 4.668973028661e+00 4.672009302257e+00 4.675036770372e+00 4.678070741617e+00 4.681078558279e+00 4.684092902088e+00 4.687095277302e+00 4.690082374424e+00 4.693077353619e+00 4.696045373102e+00 4.699019972987e+00 4.701977842719e+00 4.704924232825e+00 4.707876602307e+00 4.710799243594e+00 4.713727146357e+00 4.716640151119e+00 4.719537667797e+00 4.722440095934e+00 4.725312836978e+00 4.728191044260e+00 4.731051334818e+00 4.733896241847e+00 4.736745626104e+00 4.739561834449e+00 4.742384309924e+00 4.745188887889e+00 4.747975106657e+00 4.750763845375e+00 4.753522097235e+00 4.756283483004e+00 4.759025802667e+00 4.761747590666e+00 4.764473089863e+00 4.767165965027e+00 4.769861157087e+00 4.772535583028e+00 4.775191264577e+00 4.777845291892e+00 4.780467421105e+00 4.783091136670e+00 4.785693100867e+00 4.788273099081e+00 4.790856284462e+00 4.793403696474e+00 4.795948150746e+00 4.798473971104e+00 4.800976235031e+00 4.803478579347e+00 4.805945223088e+00 4.808409008028e+00 4.810852476042e+00 4.813269200919e+00 4.815688776784e+00 4.818068797507e+00 4.820447583568e+00 4.822803877928e+00 4.825132259083e+00 4.827462267064e+00 4.829750995015e+00 4.832037691496e+00 4.834301795205e+00 4.836537976442e+00 4.838774896910e+00 4.840969933771e+00 4.843159134730e+00 4.845328174666e+00 4.847465135553e+00 4.849603522159e+00 4.851698361459e+00 4.853788486891e+00 4.855855814130e+00 4.857891687233e+00 4.859926507515e+00 4.861919138141e+00 4.863903118370e+00 4.865864141826e+00 4.867793897571e+00 4.869721043069e+00 4.871602968384e+00 4.873481281543e+00 4.875332587055e+00 4.877149261781e+00 4.878966716571e+00 4.880736934713e+00 4.882498096544e+00 4.884237075581e+00 4.885938853553e+00 4.887638560790e+00 4.889291419596e+00 4.890938324190e+00 4.892558672560e+00 4.894139757895e+00 4.895721682560e+00 4.897252493035e+00 4.898774938322e+00 4.900273639539e+00 4.901732277339e+00 4.903188426134e+00 4.904596650175e+00 4.905993628741e+00 4.907364219818e+00 4.908696139768e+00 4.910026292434e+00 4.911304256407e+00 4.912570297265e+00 4.913811796933e+00 4.915011706386e+00 4.916208884137e+00 4.917352821656e+00 4.918486411780e+00 4.919594696365e+00 4.920656526496e+00 4.921717658782e+00 4.922727556576e+00 4.923719898847e+00 4.924690556259e+00 4.925612048019e+00 4.926533414131e+00 4.927400162317e+00 4.928251527002e+00 4.929078019001e+00 4.929853462777e+00 4.930630653340e+00 4.931352621937e+00 4.932056497360e+00 4.932735560482e+00 4.933364517598e+00 4.933989601908e+00 4.934559742800e+00 4.935110827009e+00 4.935638433532e+00 4.936111539314e+00 4.936582810876e+00 4.936998866097e+00 4.937390290243e+00 4.937759508749e+00 4.938072810167e+00 4.938384388858e+00 4.938638200662e+00 4.938868651838e+00 4.939073684970e+00 4.939220727652e+00 4.939365062496e+00 4.939450296256e+00 4.939511872722e+00 4.939547618434e+00 4.939522429635e+00 4.939494589997e+00 4.939405176319e+00 4.939289984824e+00 4.939147403556e+00 4.938945152875e+00 4.938735082335e+00 4.938466870872e+00 4.938165813381e+00 4.937841435193e+00 4.937451269253e+00 4.937053273378e+00 4.936595116643e+00 4.936102690689e+00 4.935586267324e+00 4.935001362706e+00 4.934408351361e+00 4.933753843375e+00 4.933061446740e+00 4.932343839484e+00 4.931555979185e+00 4.930759389640e+00 4.929898211553e+00 4.928997790956e+00 4.928071313489e+00 4.927071299418e+00 4.926060909487e+00 4.924983079575e+00 4.923864589552e+00 4.922720744797e+00 4.921498496733e+00 4.920264477855e+00 4.918963664790e+00 4.917616027116e+00 4.916242098217e+00 4.914788863900e+00 4.913319996389e+00 4.911783928989e+00 4.910198154085e+00 4.908583717785e+00 4.906887121491e+00 4.905174396717e+00 4.903392411011e+00 4.901556147924e+00 4.899692999522e+00 4.897741499738e+00 4.895770116416e+00 4.893731162989e+00 4.891632376722e+00 4.889504286329e+00 4.887286915753e+00 4.885048209987e+00 4.882736865943e+00 4.880362968048e+00 4.877960964480e+00 4.875465438819e+00 4.872943328655e+00 4.870348795737e+00 4.867690122827e+00 4.864994409948e+00 4.862208007347e+00 4.859391890464e+00 4.856498142098e+00 4.853541492668e+00 4.850545033726e+00 4.847453613425e+00 4.844326302347e+00 4.841125367559e+00 4.837850805642e+00 4.834539411131e+00 4.831131818695e+00 4.827684589273e+00 4.824159830545e+00 4.820559523438e+00 4.816921896252e+00 4.813178446264e+00 4.809398203639e+00 4.805539270459e+00 4.801599521971e+00 4.797620818316e+00 4.793537691637e+00 4.789410993863e+00 4.785205264663e+00 4.780915864363e+00 4.776584097367e+00 4.772147678850e+00 4.767662314503e+00 4.763099801299e+00 4.758449331781e+00 4.753755091067e+00 4.748958104761e+00 4.744105851734e+00 4.739176353429e+00 4.734158299814e+00 4.729091469687e+00 4.723919823685e+00 4.718694729242e+00 4.713389433202e+00 4.707993186011e+00 4.702549676399e+00 4.696998250664e+00 4.691390776513e+00 4.685705455311e+00 4.679924562477e+00 4.674096168695e+00 4.668161350034e+00 4.662166393370e+00 4.656092739347e+00 4.649925227554e+00 4.643705019110e+00 4.637381350828e+00 4.630995951010e+00 4.624532607454e+00 4.617974382739e+00 4.611362955551e+00 4.604646952846e+00 4.597868462027e+00 4.591012363982e+00 4.584061886357e+00 4.577056756700e+00 4.569950101300e+00 4.562778753449e+00 4.555531728245e+00 4.548190886320e+00 4.540795572386e+00 4.533300564433e+00 4.525739305232e+00 4.518104068797e+00 4.510376146497e+00 4.502591681810e+00 4.494713372132e+00 4.486768328584e+00 4.478752290237e+00 4.470644678520e+00 4.462482907016e+00 4.454227434861e+00 4.445906714480e+00 4.437517938157e+00 4.429039779473e+00 4.420508266137e+00 4.411890894763e+00 4.403205327757e+00 4.394455899999e+00 4.385623293859e+00 4.376733339527e+00 4.367765436306e+00 4.358732270942e+00 4.349635310115e+00 4.340461624886e+00 4.331232993163e+00 4.321931351607e+00 4.312566844623e+00 4.303140807066e+00 4.293644696211e+00 4.284093595295e+00 4.274475608842e+00 4.264798020185e+00 4.255063612107e+00 4.245264049692e+00 4.235411089538e+00 4.225496841768e+00 4.215526009506e+00 4.205501808678e+00 4.195420760764e+00 4.185284241170e+00 4.175098003533e+00 4.164854931295e+00 4.154562549650e+00 4.144221228573e+00 4.133824071996e+00 4.123386919186e+00 4.112894139442e+00 4.102355873646e+00 4.091777150137e+00 4.081141782264e+00 4.070472394536e+00 4.059752848200e+00 4.048991193325e+00 4.038193574597e+00 4.027345832073e+00 4.016468627469e+00 4.005544693863e+00 3.994580548456e+00 3.983590888798e+00 3.972547805803e+00 3.961482696657e+00 3.950375644705e+00 3.939228543269e+00 3.928066571076e+00 3.916848641850e+00 3.905616948315e+00 3.894346933958e+00 3.883037809248e+00 3.871719642032e+00 3.860345606715e+00 3.848961582920e+00 3.837543360945e+00 3.826084205568e+00 3.814623971929e+00 3.803105489164e+00 3.791582016690e+00 3.780027970113e+00 3.768428583825e+00 3.756836647702e+00 3.745180014090e+00 3.733522624136e+00 3.721834156147e+00 3.710097738852e+00 3.698373894659e+00 3.686580751720e+00 3.674789507043e+00 3.662967043113e+00 3.651091909045e+00 3.639232211492e+00 3.627298031765e+00 3.615362420134e+00 3.603398648970e+00 3.591371551528e+00 3.579365263364e+00 3.567278368420e+00 3.555188419296e+00 3.543068806023e+00 3.530878049876e+00 3.518710690894e+00 3.506451107616e+00 3.494185631013e+00 3.481892835006e+00 3.469515962347e+00 3.457165082170e+00 3.444718415783e+00 3.432257806959e+00 3.419768079978e+00 3.407186160225e+00 3.394627327160e+00 3.381964966351e+00 3.369282948056e+00 3.356572875831e+00 3.343756395555e+00 3.330968095710e+00 3.318064032560e+00 3.305135899172e+00 3.292178873318e+00 3.279103987260e+00 3.266056391742e+00 3.252886028831e+00 3.239684193440e+00 3.226454249430e+00 3.213094306466e+00 3.199762083809e+00 3.186302861476e+00 3.172804865083e+00 3.159278569436e+00 3.145612547948e+00 3.131974949226e+00 3.118207195835e+00 3.104392973175e+00 3.090555177631e+00 3.076567827959e+00 3.062612631044e+00 3.048522872581e+00 3.034383910377e+00 3.020226733796e+00 3.005913219594e+00 2.991634274704e+00 2.977224839240e+00 2.962758583793e+00 2.948286831292e+00 2.933652291170e+00 2.919059664215e+00 2.904339443398e+00 2.889563672690e+00 2.874789319357e+00 2.859852537489e+00 2.844964953572e+00 2.829955274445e+00 2.814891581345e+00 2.799842483274e+00 2.784632176223e+00 2.769480082719e+00 2.754215170565e+00 2.738896793070e+00 2.723609176508e+00 2.708163530579e+00 2.692783604922e+00 2.677302104469e+00 2.661772083538e+00 2.646284098296e+00 2.630643114472e+00 2.615080586865e+00 2.599427712631e+00 2.583729038143e+00 2.568089029410e+00 2.552302687772e+00 2.536600695508e+00 2.520824641861e+00 2.505005236823e+00 2.489261790324e+00 2.473377114411e+00 2.457589117011e+00 2.441743112220e+00 2.425858104487e+00 2.410066029202e+00 2.394143170830e+00 2.378328107035e+00 2.362470007743e+00 2.346584822634e+00 2.330810002918e+00 2.314918387741e+00 2.299150071965e+00 2.283358167757e+00 2.267554572628e+00 2.251880354691e+00 2.236111606088e+00 2.220483296511e+00 2.204859051246e+00 2.189242327978e+00 2.173781469059e+00 2.158252875024e+00 2.142889843390e+00 2.127563235322e+00 2.112271894259e+00 2.097169931329e+00 2.082034309267e+00 2.067097304641e+00 2.052235904706e+00 2.037444672355e+00 2.022885347254e+00 2.008333424294e+00 1.994021039395e+00 1.979832201892e+00 1.965756495030e+00 1.951960446257e+00 1.938221869151e+00 1.924768197713e+00 1.911490021075e+00 1.898376584267e+00 1.885593733872e+00 1.872922267326e+00 1.860584375911e+00 1.848478858307e+00 1.836584992967e+00 1.825072716350e+00 1.813726682279e+00 1.802758373069e+00 1.792070330879e+00 1.781641847187e+00 1.771633209392e+00 1.761834897592e+00 1.752450454500e+00 1.743382743466e+00 1.734606688268e+00 1.726274501418e+00 1.718181507928e+00 1.710515274884e+00 1.703184719322e+00 1.696159886876e+00 1.689578761887e+00 1.683247469768e+00 1.677339745001e+00 1.671756888761e+00 1.666479086230e+00 1.661621339339e+00 1.657005403183e+00 1.652787553450e+00 1.648870247998e+00 1.645237560299e+00 1.641988425052e+00 1.638958567610e+00 1.636292538062e+00 1.633891229700e+00 1.631748583411e+00 1.629946980039e+00 1.628338118507e+00 1.627056438797e+00 1.626004587971e+00 1.625189161774e+00 1.624675101766e+00 1.624330128499e+00 1.624285899730e+00 1.624440605997e+00 1.624816075780e+00 1.625461472114e+00 1.626258739477e+00 1.627337379202e+00 1.628589285281e+00 1.630051098748e+00 1.631754787886e+00 1.633596591306e+00 1.635700009438e+00 1.637948734101e+00 1.640394343884e+00 1.643046971452e+00 1.645812739380e+00 1.648815116672e+00 1.651918812641e+00 1.655191315403e+00 1.658626591655e+00 1.662130240802e+00 1.665826274193e+00 1.669563531973e+00 1.673420889105e+00 1.677375957728e+00 1.681333407780e+00 1.685424504033e+00 1.689478038602e+00 1.693584535094e+00 1.697716426804e+00 1.701771423274e+00 1.705888687324e+00 1.709889553688e+00 1.713871160053e+00 1.717808351883e+00 1.721591549923e+00 1.725380265374e+00 1.728984022004e+00 1.732512386399e+00 1.735945269695e+00 1.739175677602e+00 1.742374673790e+00 1.745354612166e+00 1.748233533464e+00 1.751004993299e+00 1.753555479254e+00 1.756079662967e+00 1.758385763567e+00 1.760595984072e+00 1.762725784520e+00 1.764648115676e+00 1.766572933636e+00 1.768315453252e+00 1.769985997664e+00 1.771620768369e+00 1.773077916848e+00 1.774571974653e+00 1.775925425755e+00 1.777227792647e+00 1.778532666229e+00 1.779678689720e+00 1.780878499847e+00 1.781959852441e+00 1.782985633264e+00 1.784023777029e+00 1.784898897958e+00 1.785808455391e+00 1.786596143339e+00 1.787294760549e+00 1.787985333198e+00 1.788484392324e+00 1.788978213641e+00 1.789327727594e+00 1.789542313720e+00 1.789715176482e+00 1.789671158097e+00 1.789572639077e+00 1.789314594766e+00 1.788887459047e+00 1.788390185786e+00 1.787663951891e+00 1.786846385393e+00 1.785864847439e+00 1.784684348015e+00 1.783411658553e+00 1.781894204393e+00 1.780245701310e+00 1.778407028419e+00 1.776325943770e+00 1.774093691242e+00 1.771566583776e+00 1.768815569272e+00 1.765792926580e+00 1.762426255392e+00 1.758774299046e+00 1.754710312442e+00 1.750265209281e+00 1.745386855084e+00 1.740003191082e+00 1.734144748385e+00 1.727705282432e+00 1.720696075152e+00 1.713074375876e+00 1.704787423513e+00 1.695854291056e+00 1.686209305150e+00 1.675876215032e+00 1.664828772145e+00 1.653064534881e+00 1.640617273720e+00 1.627463641247e+00 1.613667076844e+00 1.599233248439e+00 1.584205615087e+00 1.568646799027e+00 1.552571442240e+00 1.536077742119e+00 1.519188880181e+00 1.501977019226e+00 1.484517457893e+00 1.466829699189e+00 1.449018449782e+00 1.431094107597e+00 1.413118607939e+00 1.395148362759e+00 1.377176320522e+00 1.359279454485e+00 1.341442157336e+00 1.323689020590e+00 1.306050451533e+00 1.288497746049e+00 1.271076697471e+00 1.253771762301e+00 1.236599654077e+00 1.219594622908e+00 1.202750510837e+00 1.186138352188e+00 1.169774483501e+00 1.153728314792e+00 1.138074585969e+00 1.122865723080e+00 1.108221137335e+00 1.094201523456e+00 1.080916489570e+00 1.068460292750e+00 1.056895337460e+00 1.046326487022e+00 1.036776784031e+00 1.028294852381e+00 1.020891045159e+00 1.014521883383e+00 1.009167358088e+00 1.004722240432e+00 1.001095335604e+00 9.981638808792e-01 9.957642366116e-01 9.937682732150e-01 9.919970619594e-01 9.903045694956e-01 9.885547608309e-01 9.866046899935e-01 9.843663590180e-01 9.817535369256e-01 9.787214357614e-01 9.752571946634e-01 9.713711077991e-01 9.671181030359e-01 9.625616932256e-01 9.578048487302e-01 9.529573430148e-01 9.481433730272e-01 9.434879553385e-01 9.391146732096e-01 9.351339955990e-01 9.316310264787e-01 9.286851777016e-01 9.263267659078e-01 9.245696920658e-01 9.234040081616e-01 9.227688094716e-01 9.226192694041e-01 9.228597047996e-01 9.234016647227e-01 9.241654753050e-01 9.250402071230e-01 9.259707841463e-01 9.268859075438e-01 9.277386293295e-01 9.285202503602e-01 9.292111025900e-01 9.298430841772e-01 9.304420080050e-01 9.310529936925e-01 9.317368154080e-01 9.325325197097e-01 9.335067935890e-01 9.346887026975e-01 9.361107442710e-01 9.377905077451e-01 9.397083603217e-01 9.418583744424e-01 9.441843633056e-01 9.466400377121e-01 9.491567926819e-01 9.516502482470e-01 9.540534966334e-01 9.562674674539e-01 9.582236488752e-01 9.598368865785e-01 9.610337630249e-01 9.617618308116e-01 9.619371260756e-01 9.615386940086e-01 9.605014939777e-01 9.587731279064e-01 9.563415098921e-01 9.531130767556e-01 9.490722119358e-01 9.441515574869e-01 9.382562964589e-01 9.313560035869e-01 9.233232753358e-01 9.140938449596e-01 9.035905389443e-01 8.917046674279e-01 8.784230678215e-01 8.636753879502e-01 8.474899018007e-01 8.299397456143e-01 8.111195830922e-01 7.912752056140e-01 7.706655125118e-01 7.496808580019e-01 7.288065552443e-01 7.085601235575e-01 6.895799451001e-01 6.724790607578e-01 6.578660971571e-01 6.462946035245e-01 6.381458509393e-01 6.336680605051e-01 6.328734384015e-01 6.355894072594e-01 6.414760604605e-01 6.500694230861e-01 6.608665204070e-01 6.733608873653e-01 6.871288984186e-01 7.018112268417e-01 7.171822446263e-01 7.331138212809e-01 7.495428698198e-01 7.665046933932e-01 7.840176113667e-01 8.021285772570e-01 8.208391139333e-01 8.400860098129e-01 8.597964996288e-01 8.797821941078e-01 8.998649043094e-01 9.198258821546e-01 9.394111922742e-01 9.584215718559e-01 9.766145684030e-01 9.937985458392e-01 1.009775025640e+00 1.024333076707e+00 1.030153480339e+00 1.030792039364e+00 1.034016484019e+00 1.044043989640e+00 1.057451227975e+00 1.066487438670e+00 1.066218253938e+00 1.058733018423e+00 1.051144786327e+00 1.049091172466e+00 1.051449941612e+00 1.051573047519e+00 1.043770234644e+00 1.028590511162e+00 1.012422741367e+00 1.001829564347e+00 9.975526638750e-01 9.940713771196e-01 9.852639537010e-01 9.703617127632e-01 9.546899830190e-01 9.446963994495e-01 9.417478905357e-01 9.408534739084e-01 9.357087218371e-01 9.248373044304e-01 9.130098407097e-01 9.067241341831e-01 9.079293009383e-01 9.122914431132e-01 9.138623428499e-01 9.112092061579e-01 9.090283331701e-01 9.136473987989e-01 9.265845665939e-01 9.427478527536e-01 9.551594957397e-01 9.611103335389e-01 9.639985477933e-01 9.693712290912e-01 9.787642888254e-01 9.875485725153e-01 9.890142227851e-01 9.805448046528e-01 9.663567384935e-01 9.544103107346e-01 9.497844799039e-01 9.506827554914e-01 9.514274642580e-01 9.492618722147e-01 9.479993925692e-01 9.549357493941e-01 9.733939510616e-01 9.983151956693e-01 1.019832937811e+00 1.030879640322e+00 1.031688858753e+00 1.028084776700e+00 1.025380435652e+00 1.023222717149e+00 1.016495396471e+00 1.001419778543e+00 9.807802090963e-01 9.631246506995e-01 9.557799840211e-01 9.574691598660e-01 9.585093981606e-01 9.492079790830e-01 9.296148506144e-01 8.940651334296e-01 8.009904786567e-01 7.968441267443e-01 9.060251635497e-01 9.819385204443e-01 9.340973356885e-01 8.075219696773e-01 7.452238134002e-01 8.036487664264e-01 8.637551262961e-01 8.474726770025e-01 8.114313977712e-01 8.527894252480e-01 9.363684585536e-01 9.453008029242e-01 8.465837649987e-01 7.550547627577e-01 8.272639738156e-01 9.823312855127e-01 1.037898658791e+00 9.319080554496e-01 7.603467089856e-01 7.408676481904e-01 8.984779066491e-01 1.026557128237e+00 1.026954887336e+00 9.518445560578e-01 9.186854920168e-01 9.476965986186e-01 9.390883307895e-01 8.464284847890e-01 7.771405331488e-01 8.787912001808e-01 1.060090177892e+00 1.135686282030e+00 1.032090456817e+00 8.231511336508e-01 7.299571395521e-01 8.617564953050e-01 1.006846873970e+00 1.009598199545e+00 8.829599957259e-01 7.755354597591e-01 8.298669699559e-01 9.567933328064e-01 1.002103948199e+00 9.232037354264e-01 7.890178655731e-01 7.353542060573e-01 8.174125981384e-01 9.362339863586e-01 9.964920696465e-01 9.710772171811e-01 8.877716643273e-01 8.167414571108e-01 8.279487790645e-01 9.071065738972e-01 9.714080996794e-01 9.667479715016e-01 9.152494525486e-01 8.978756655935e-01 9.523071126127e-01 1.007108728243e+00 9.815518287773e-01 8.882645100759e-01 8.468751527389e-01 9.358959832986e-01 1.044100409868e+00 1.035312466818e+00 8.959332922259e-01 7.757733366709e-01 8.588231349529e-01 1.027210697567e+00 1.063711227217e+00 9.004164422783e-01 6.661324329151e-01 6.950307252339e-01 9.532702318711e-01 1.102591462870e+00 1.007975324458e+00 7.230896684064e-01 5.554453313068e-01 7.892513059301e-01 1.050487616874e+00 1.103709621950e+00 9.404896323026e-01 7.259909085442e-01 7.427871030175e-01 9.505260761534e-01 1.095434125166e+00 1.094527138944e+00 1.003963251227e+00 9.353252432680e-01 9.409072522329e-01 9.769324455350e-01 1.003768903620e+00 1.026776494325e+00 1.044690692653e+00 1.025153093208e+00 9.528239084246e-01 8.783572127905e-01 8.821015226269e-01 9.506245467473e-01 9.854666687772e-01 9.350742100296e-01 8.509441072472e-01 8.399176545727e-01 9.109850639668e-01 9.593469149762e-01 9.248661818813e-01 8.589789354289e-01 8.673950902034e-01 9.509996393408e-01 1.000841644853e+00 9.543535549939e-01 8.611502831638e-01 8.409260409539e-01 9.196021495576e-01 9.871149677040e-01 9.652458396240e-01 8.830614495941e-01 8.420057321462e-01 8.888163386122e-01 9.519725179656e-01 9.645645627358e-01 9.384856940896e-01 9.245598297048e-01 9.406991159338e-01
 3.134732952151e+00 3.136875306775e+00 3.142645954580e+00 3.148483988420e+00 3.150801145463e+00 3.151000126770e+00 3.153441287224e+00 3.159300817133e+00 3.164919117918e+00 3.166998483285e+00 3.167286474858e+00 3.170134882510e+00 3.176284574182e+00 3.181770171801e+00 3.183579954684e+00 3.183957918860e+00 3.187212866826e+00 3.193576473632e+00 3.198891545864e+00 3.200497029994e+00 3.200952507430e+00 3.204434271448e+00 3.210883239775e+00 3.216074400832e+00 3.217522576738e+00 3.217969254731e+00 3.221572236252e+00 3.228074738160e+00 3.233152350346e+00 3.234447291509e+00 3.234845334242e+00 3.238463495369e+00 3.244913026420e+00 3.249833423188e+00 3.250972140092e+00 3.251315011653e+00 3.254944478776e+00 3.261306870067e+00 3.265983037774e+00 3.266930267329e+00 3.267360914690e+00 3.271188861742e+00 3.277473152695e+00 3.281789607869e+00 3.282559742168e+00 3.283263815285e+00 3.287453745200e+00 3.293678161256e+00 3.297596367165e+00 3.298221507346e+00 3.299306118617e+00 3.303936765638e+00 3.310099335170e+00 3.313621878188e+00 3.314169852960e+00 3.315675986351e+00 3.320677056872e+00 3.326710948561e+00 3.329893794049e+00 3.330454272278e+00 3.332329220566e+00 3.337540376852e+00 3.343374290597e+00 3.346307983880e+00 3.346959346356e+00 3.349125698491e+00 3.354388198909e+00 3.359968918395e+00 3.362740845356e+00 3.363559859430e+00 3.365937784665e+00 3.371107831133e+00 3.376425957338e+00 3.379139820403e+00 3.380159128452e+00 3.382666907498e+00 3.387683277130e+00 3.392765653371e+00 3.395496994359e+00 3.396739623306e+00 3.399309304393e+00 3.404104083694e+00 3.408992905302e+00 3.411816166251e+00 3.413272839947e+00 3.415841080433e+00 3.420397182452e+00 3.425133985314e+00 3.428095432403e+00 3.429772626559e+00 3.432302049876e+00 3.436591682926e+00 3.441203227234e+00 3.444349296653e+00 3.446239999532e+00 3.448700015606e+00 3.452719466328e+00 3.457221288520e+00 3.460568569709e+00 3.462690529726e+00 3.465070787436e+00 3.468785307076e+00 3.473159651067e+00 3.476719412776e+00 3.479085721222e+00 3.481400163878e+00 3.484797005737e+00 3.488994518287e+00 3.492738603658e+00 3.495399753052e+00 3.497706966532e+00 3.500782833865e+00 3.504739732050e+00 3.508609644560e+00 3.511588023214e+00 3.513996785868e+00 3.516821660967e+00 3.520477768929e+00 3.524367303418e+00 3.527658782398e+00 3.530279794950e+00 3.532949984135e+00 3.536279450856e+00 3.540057636021e+00 3.543577440272e+00 3.546480931439e+00 3.549140647756e+00 3.552163066606e+00 3.555708451475e+00 3.559326380244e+00 3.562514146945e+00 3.565290880215e+00 3.568121788272e+00 3.571370071090e+00 3.574919224909e+00 3.578326014664e+00 3.581328127517e+00 3.584124874562e+00 3.587122433534e+00 3.590465009421e+00 3.593916245039e+00 3.597145375227e+00 3.600075671729e+00 3.602951945756e+00 3.606053401449e+00 3.609379964031e+00 3.612702622940e+00 3.615824874897e+00 3.618755206317e+00 3.621692322172e+00 3.624807757286e+00 3.628069013790e+00 3.631301673339e+00 3.634380928173e+00 3.637332026570e+00 3.640294311421e+00 3.643393406989e+00 3.646600447423e+00 3.649784313634e+00 3.652854910172e+00 3.655829430441e+00 3.658812894638e+00 3.661899454406e+00 3.665076277288e+00 3.668230154901e+00 3.671289936772e+00 3.674278105125e+00 3.677277466695e+00 3.680357571250e+00 3.683490396079e+00 3.686598376854e+00 3.689636626959e+00 3.692632117414e+00 3.695636846219e+00 3.698683005729e+00 3.701755952737e+00 3.704808509329e+00 3.707825794491e+00 3.710829734997e+00 3.713829443342e+00 3.716839902113e+00 3.719860158628e+00 3.722873861538e+00 3.725883757820e+00 3.728889319718e+00 3.731877583953e+00 3.734859100995e+00 3.737844826238e+00 3.740834654918e+00 3.743826133469e+00 3.746812888096e+00 3.749781919757e+00 3.752740074630e+00 3.755699262949e+00 3.758657236673e+00 3.761621416154e+00 3.764579784719e+00 3.767525159552e+00 3.770461201441e+00 3.773396015406e+00 3.776332627035e+00 3.779271240508e+00 3.782203564635e+00 3.785120820115e+00 3.788035673780e+00 3.790954946547e+00 3.793874246085e+00 3.796785480467e+00 3.799685418512e+00 3.802576442426e+00 3.805475957394e+00 3.808382295536e+00 3.811272591110e+00 3.814152880208e+00 3.817031379382e+00 3.819912965316e+00 3.822800907469e+00 3.825676991538e+00 3.828537907571e+00 3.831401782441e+00 3.834277617877e+00 3.837146691002e+00 3.840002507107e+00 3.842852375136e+00 3.845704141240e+00 3.848569672509e+00 3.851425157183e+00 3.854257840538e+00 3.857094290530e+00 3.859941975451e+00 3.862791012820e+00 3.865631258311e+00 3.868448389019e+00 3.871267539222e+00 3.874104599227e+00 3.876939542909e+00 3.879756162771e+00 3.882564535972e+00 3.885374271531e+00 3.888193925208e+00 3.891009238673e+00 3.893808113037e+00 3.896604524660e+00 3.899410028111e+00 3.902207346484e+00 3.904998684564e+00 3.907784203415e+00 3.910570207308e+00 3.913363234984e+00 3.916142402271e+00 3.918909222045e+00 3.921683430526e+00 3.924460303988e+00 3.927230347087e+00 3.929989927038e+00 3.932742545812e+00 3.935504573515e+00 3.938269548940e+00 3.941016951534e+00 3.943757793873e+00 3.946506742649e+00 3.949253151300e+00 3.952001192042e+00 3.954739744398e+00 3.957470670511e+00 3.960211597575e+00 3.962947819068e+00 3.965679026651e+00 3.968411525612e+00 3.971141768272e+00 3.973869917618e+00 3.976597033872e+00 3.979316107942e+00 3.982043337393e+00 3.984767006614e+00 3.987481765530e+00 3.990196666479e+00 3.992914894169e+00 3.995629889501e+00 3.998343368354e+00 4.001050189087e+00 4.003753709632e+00 4.006462970616e+00 4.009168016857e+00 4.011869648425e+00 4.014570212487e+00 4.017266698054e+00 4.019960151506e+00 4.022651695043e+00 4.025344614595e+00 4.028036081313e+00 4.030726238801e+00 4.033408116979e+00 4.036091579244e+00 4.038775289588e+00 4.041458379110e+00 4.044140243435e+00 4.046819956183e+00 4.049497552436e+00 4.052174205971e+00 4.054851333124e+00 4.057528871316e+00 4.060207922516e+00 4.062880818923e+00 4.065554589159e+00 4.068226734959e+00 4.070898740214e+00 4.073575213003e+00 4.076248749622e+00 4.078918049104e+00 4.081589305568e+00 4.084257482102e+00 4.086929427888e+00 4.089603336646e+00 4.092272186789e+00 4.094942484362e+00 4.097607758770e+00 4.100277790649e+00 4.102952059466e+00 4.105621943167e+00 4.108290265750e+00 4.110957645732e+00 4.113623660356e+00 4.116297916319e+00 4.118969964649e+00 4.121638388951e+00 4.124307109375e+00 4.126976587620e+00 4.129649626214e+00 4.132324098071e+00 4.134995249891e+00 4.137666192885e+00 4.140338086080e+00 4.143011782268e+00 4.145691395382e+00 4.148367556948e+00 4.151042565358e+00 4.153720691456e+00 4.156398456596e+00 4.159082640005e+00 4.161765445220e+00 4.164445058379e+00 4.167130513603e+00 4.169816414467e+00 4.172504903446e+00 4.175197756978e+00 4.177887030370e+00 4.180580656413e+00 4.183273382059e+00 4.185972695982e+00 4.188675151139e+00 4.191372793426e+00 4.194074493654e+00 4.196782241933e+00 4.199490396131e+00 4.202202255164e+00 4.204914795879e+00 4.207625383434e+00 4.210346223314e+00 4.213066331871e+00 4.215789849842e+00 4.218516209217e+00 4.221241579077e+00 4.223973873175e+00 4.226709854269e+00 4.229445037042e+00 4.232184856617e+00 4.234925511548e+00 4.237672438887e+00 4.240422972041e+00 4.243174527857e+00 4.245931627069e+00 4.248689457873e+00 4.251451098481e+00 4.254218485191e+00 4.256985410690e+00 4.259759133786e+00 4.262536063106e+00 4.265312819384e+00 4.268098924171e+00 4.270882933202e+00 4.273676975268e+00 4.276471742890e+00 4.279269603335e+00 4.282071506734e+00 4.284874478214e+00 4.287686265378e+00 4.290503251815e+00 4.293317290634e+00 4.296141031724e+00 4.298964374601e+00 4.301794279946e+00 4.304631671873e+00 4.307466553975e+00 4.310307148832e+00 4.313151454553e+00 4.316001685267e+00 4.318856338117e+00 4.321712275001e+00 4.324573695450e+00 4.327436707277e+00 4.330306201848e+00 4.333181934559e+00 4.336054950401e+00 4.338937606958e+00 4.341822634317e+00 4.344708849521e+00 4.347605310345e+00 4.350501829322e+00 4.353403025893e+00 4.356306327118e+00 4.359214193372e+00 4.362128992261e+00 4.365044788437e+00 4.367965819446e+00 4.370895871463e+00 4.373821529160e+00 4.376756974789e+00 4.379694340807e+00 4.382635225892e+00 4.385583861524e+00 4.388532000367e+00 4.391488071827e+00 4.394446225852e+00 4.397407799908e+00 4.400378518729e+00 4.403346302947e+00 4.406322102264e+00 4.409302048565e+00 4.412279648881e+00 4.415271147949e+00 4.418260013349e+00 4.421256463017e+00 4.424255258525e+00 4.427255954219e+00 4.430265448806e+00 4.433270467699e+00 4.436285119923e+00 4.439304460237e+00 4.442321899256e+00 4.445349622543e+00 4.448374771058e+00 4.451407237336e+00 4.454444853601e+00 4.457480202105e+00 4.460523517718e+00 4.463565857206e+00 4.466614008410e+00 4.469666891299e+00 4.472719683856e+00 4.475779294597e+00 4.478837818440e+00 4.481900019549e+00 4.484970990727e+00 4.488036539565e+00 4.491110658670e+00 4.494182661031e+00 4.497258470337e+00 4.500340545868e+00 4.503420048370e+00 4.506507468440e+00 4.509592440489e+00 4.512679541936e+00 4.515774830840e+00 4.518862097411e+00 4.521958237452e+00 4.525053890841e+00 4.528148819809e+00 4.531252709293e+00 4.534348925503e+00 4.537453601223e+00 4.540556166433e+00 4.543656945427e+00 4.546768759058e+00 4.549867787080e+00 4.552977824080e+00 4.556086633108e+00 4.559190034847e+00 4.562303627448e+00 4.565407043025e+00 4.568519068976e+00 4.571627673381e+00 4.574731473085e+00 4.577847173734e+00 4.580945591183e+00 4.584057155033e+00 4.587163316206e+00 4.590264935212e+00 4.593376587665e+00 4.596472581715e+00 4.599576286047e+00 4.602677397955e+00 4.605769225744e+00 4.608873290211e+00 4.611959911531e+00 4.615056635935e+00 4.618147358830e+00 4.621227564859e+00 4.624321966624e+00 4.627393737001e+00 4.630475526442e+00 4.633550916414e+00 4.636617674528e+00 4.639694750715e+00 4.642750275399e+00 4.645815480773e+00 4.648872463599e+00 4.651919265623e+00 4.654974775395e+00 4.658008938976e+00 4.661051041207e+00 4.664083431345e+00 4.667105178406e+00 4.670137080920e+00 4.673142595156e+00 4.676158867914e+00 4.679164641800e+00 4.682155620788e+00 4.685156252339e+00 4.688132480043e+00 4.691116485359e+00 4.694086339115e+00 4.697045966188e+00 4.700010733095e+00 4.702948670870e+00 4.705896029222e+00 4.708829952165e+00 4.711748257996e+00 4.714673453252e+00 4.717567943415e+00 4.720475265536e+00 4.723364475517e+00 4.726238194947e+00 4.729120481697e+00 4.731969139928e+00 4.734826919469e+00 4.737666342555e+00 4.740489853080e+00 4.743320026343e+00 4.746119108191e+00 4.748923195494e+00 4.751709269179e+00 4.754478010202e+00 4.757252012994e+00 4.759993456831e+00 4.762737671421e+00 4.765465996084e+00 4.768173544906e+00 4.770884418358e+00 4.773563548643e+00 4.776243837227e+00 4.778907035449e+00 4.781548079627e+00 4.784195528591e+00 4.786805490595e+00 4.789416363241e+00 4.792009245141e+00 4.794578364242e+00 4.797149971006e+00 4.799687421559e+00 4.802223410317e+00 4.804741887486e+00 4.807233269363e+00 4.809729319889e+00 4.812187815101e+00 4.814641377584e+00 4.817079318858e+00 4.819489484190e+00 4.821901210930e+00 4.824274547708e+00 4.826642126449e+00 4.828993625931e+00 4.831316182387e+00 4.833640632984e+00 4.835924465052e+00 4.838202342021e+00 4.840461497489e+00 4.842688874484e+00 4.844919954634e+00 4.847107370174e+00 4.849292401134e+00 4.851453841093e+00 4.853585938692e+00 4.855716142244e+00 4.857805860570e+00 4.859889055707e+00 4.861947463221e+00 4.863975679110e+00 4.866001692200e+00 4.867984847396e+00 4.869963191831e+00 4.871917652012e+00 4.873835800554e+00 4.875754383524e+00 4.877629571231e+00 4.879493153455e+00 4.881336280872e+00 4.883142143951e+00 4.884947327628e+00 4.886705979352e+00 4.888455238638e+00 4.890182258264e+00 4.891870308600e+00 4.893557946010e+00 4.895196737224e+00 4.896823760190e+00 4.898430393489e+00 4.899995654264e+00 4.901558965768e+00 4.903073860549e+00 4.904577847348e+00 4.906057947104e+00 4.907494838539e+00 4.908931456649e+00 4.910316762251e+00 4.911689595182e+00 4.913038531816e+00 4.914344456309e+00 4.915649028524e+00 4.916901696764e+00 4.918140699549e+00 4.919354431280e+00 4.920523224043e+00 4.921690534514e+00 4.922804900726e+00 4.923903776969e+00 4.924978729994e+00 4.926006006352e+00 4.927031608228e+00 4.928004985939e+00 4.928957384047e+00 4.929888870628e+00 4.930769221813e+00 4.931647616647e+00 4.932474247911e+00 4.933279122609e+00 4.934060617447e+00 4.934792079634e+00 4.935518514250e+00 4.936190018130e+00 4.936842061607e+00 4.937468916410e+00 4.938041565170e+00 4.938613248703e+00 4.939129579086e+00 4.939620599046e+00 4.940088404445e+00 4.940501155019e+00 4.940908366337e+00 4.941260866277e+00 4.941587168285e+00 4.941889554351e+00 4.942135942240e+00 4.942374821597e+00 4.942556561404e+00 4.942712032660e+00 4.942843379089e+00 4.942914906345e+00 4.942981217320e+00 4.942987908427e+00 4.942965229844e+00 4.942916476602e+00 4.942808700327e+00 4.942693375553e+00 4.942517466873e+00 4.942309873078e+00 4.942079815896e+00 4.941781475615e+00 4.941478571646e+00 4.941111542696e+00 4.940712628878e+00 4.940288600589e+00 4.939796059453e+00 4.939295603369e+00 4.938732729787e+00 4.938133436733e+00 4.937507458741e+00 4.936812669577e+00 4.936107296394e+00 4.935337673297e+00 4.934528560444e+00 4.933693951451e+00 4.932786960558e+00 4.931868134783e+00 4.930884978394e+00 4.929857453993e+00 4.928804974323e+00 4.927676501387e+00 4.926534399156e+00 4.925328078100e+00 4.924072239361e+00 4.922791987681e+00 4.921431879386e+00 4.920056538931e+00 4.918615678328e+00 4.917124636510e+00 4.915605894819e+00 4.914005260195e+00 4.912385836369e+00 4.910699872897e+00 4.908960102869e+00 4.907193771132e+00 4.905340581139e+00 4.903467311505e+00 4.901526769004e+00 4.899526159693e+00 4.897496268149e+00 4.895380895666e+00 4.893241456676e+00 4.891032484426e+00 4.888761580267e+00 4.886461343742e+00 4.884069104182e+00 4.881650390183e+00 4.879161317641e+00 4.876606101760e+00 4.874018699480e+00 4.871339099489e+00 4.868627797447e+00 4.865845591137e+00 4.862994856751e+00 4.860108344687e+00 4.857126567406e+00 4.854112593819e+00 4.851023149911e+00 4.847859244345e+00 4.844662098411e+00 4.841365726522e+00 4.838030000533e+00 4.834624112645e+00 4.831136764749e+00 4.827612525411e+00 4.823987567943e+00 4.820319657017e+00 4.816579505940e+00 4.812755695783e+00 4.808894026394e+00 4.804926336622e+00 4.800916403443e+00 4.796828273697e+00 4.792655754912e+00 4.788439670246e+00 4.784120795350e+00 4.779751641561e+00 4.775306594155e+00 4.770771433650e+00 4.766192896648e+00 4.761508895121e+00 4.756772525261e+00 4.751957273672e+00 4.747050183093e+00 4.742098239266e+00 4.737035474986e+00 4.731921330322e+00 4.726726710300e+00 4.721437786328e+00 4.716100392809e+00 4.710657314435e+00 4.705152680592e+00 4.699570155536e+00 4.693891807723e+00 4.688160975024e+00 4.682325797514e+00 4.676428047353e+00 4.670448767642e+00 4.664373252607e+00 4.658244548834e+00 4.652009477562e+00 4.645708507698e+00 4.639329825199e+00 4.632851462204e+00 4.626319261965e+00 4.619682026345e+00 4.612975574105e+00 4.606192535931e+00 4.599308828234e+00 4.592368258602e+00 4.585325154781e+00 4.578210656649e+00 4.571019374951e+00 4.563728866413e+00 4.556382228077e+00 4.548930975786e+00 4.541411098915e+00 4.533813517566e+00 4.526117057159e+00 4.518359210823e+00 4.510506186678e+00 4.502578665204e+00 4.494577233382e+00 4.486480133637e+00 4.478322898515e+00 4.470069004819e+00 4.461742997648e+00 4.453343684887e+00 4.444850334324e+00 4.436297390582e+00 4.427652533368e+00 4.418935079658e+00 4.410146351959e+00 4.401270001451e+00 4.392331201503e+00 4.383308140938e+00 4.374212413823e+00 4.365049622326e+00 4.355798337305e+00 4.346491020182e+00 4.337102998524e+00 4.327641750477e+00 4.318120461627e+00 4.308515505735e+00 4.298852650029e+00 4.289117791986e+00 4.279312309919e+00 4.269449085111e+00 4.259510841450e+00 4.249512607642e+00 4.239451924557e+00 4.229320223377e+00 4.219135845571e+00 4.208882944170e+00 4.198573558027e+00 4.188208605812e+00 4.177777818148e+00 4.167295367032e+00 4.156754728217e+00 4.146154017381e+00 4.135508798332e+00 4.124801342242e+00 4.114043368387e+00 4.103237569826e+00 4.092376312544e+00 4.081474249441e+00 4.070516196687e+00 4.059513573629e+00 4.048469247734e+00 4.037369617415e+00 4.026237950822e+00 4.015055190481e+00 4.003832165252e+00 3.992576550686e+00 3.981265921636e+00 3.969931917014e+00 3.958553758503e+00 3.947135907948e+00 3.935695054239e+00 3.924201126034e+00 3.912691168796e+00 3.901141605524e+00 3.889555956876e+00 3.877955611238e+00 3.866305714070e+00 3.854646314507e+00 3.842951552347e+00 3.831221112097e+00 3.819487732570e+00 3.807700551489e+00 3.795913192217e+00 3.784094037946e+00 3.772242348978e+00 3.760395079715e+00 3.748494360421e+00 3.736598084098e+00 3.724673179023e+00 3.712715226867e+00 3.700767843331e+00 3.688765834430e+00 3.676771569427e+00 3.664756172963e+00 3.652700638916e+00 3.640664602391e+00 3.628571556648e+00 3.616487078094e+00 3.604381704867e+00 3.592234745444e+00 3.580113691767e+00 3.567927030903e+00 3.555751066136e+00 3.543558983106e+00 3.531316756394e+00 3.519103703455e+00 3.506820484997e+00 3.494549239774e+00 3.482258606965e+00 3.469911394869e+00 3.457597262547e+00 3.445207521865e+00 3.432824321532e+00 3.420423060179e+00 3.407956247897e+00 3.395524991490e+00 3.383008256787e+00 3.370496562875e+00 3.357967574750e+00 3.345358312561e+00 3.332790143888e+00 3.320129103801e+00 3.307464010194e+00 3.294780868183e+00 3.282009222235e+00 3.269278022451e+00 3.256444232797e+00 3.243603347208e+00 3.230743192468e+00 3.217780514387e+00 3.204859427457e+00 3.191829306421e+00 3.178783166117e+00 3.165718099352e+00 3.152540344792e+00 3.139401204230e+00 3.126149293629e+00 3.112871625576e+00 3.099576975226e+00 3.086159794492e+00 3.072781577829e+00 3.059281575789e+00 3.045752383096e+00 3.032208537053e+00 3.018529899483e+00 3.004892716614e+00 2.991134407816e+00 2.977338037314e+00 2.963531724798e+00 2.949584887043e+00 2.935681066296e+00 2.921654577474e+00 2.907587428429e+00 2.893516606782e+00 2.879300448457e+00 2.865132814607e+00 2.850845937131e+00 2.836515867493e+00 2.822192030685e+00 2.807720342281e+00 2.793303026905e+00 2.778772511143e+00 2.764199916841e+00 2.749641916650e+00 2.734938251995e+00 2.720298007574e+00 2.705553833463e+00 2.690765889859e+00 2.676011503447e+00 2.661108641131e+00 2.646279685762e+00 2.631356187873e+00 2.616393275272e+00 2.601477754866e+00 2.586419690923e+00 2.571442549518e+00 2.556383614860e+00 2.541290357056e+00 2.526255560327e+00 2.511084865083e+00 2.496006565820e+00 2.480857518121e+00 2.465679342691e+00 2.450574305661e+00 2.435341746484e+00 2.420209737766e+00 2.405021683211e+00 2.389809977017e+00 2.374686513776e+00 2.359444371429e+00 2.344315941868e+00 2.329144791080e+00 2.313957314311e+00 2.298877226948e+00 2.283691599512e+00 2.268628555693e+00 2.253545742125e+00 2.238458270551e+00 2.223495630037e+00 2.208446886934e+00 2.193537050464e+00 2.178627014806e+00 2.163731898182e+00 2.148986428093e+00 2.134175527998e+00 2.119529087607e+00 2.104910807386e+00 2.090329742682e+00 2.075928494326e+00 2.061492271900e+00 2.047248881306e+00 2.033067447266e+00 2.018959121692e+00 2.005065285979e+00 1.991173929911e+00 1.977512876285e+00 1.963959254131e+00 1.950513026214e+00 1.937327754061e+00 1.924191226884e+00 1.911326202749e+00 1.898619829595e+00 1.886066975411e+00 1.873822747352e+00 1.861679098181e+00 1.849853571425e+00 1.838238794872e+00 1.826829288883e+00 1.815774000520e+00 1.804872095870e+00 1.794333109379e+00 1.784055237716e+00 1.774027361932e+00 1.764396205806e+00 1.754965663536e+00 1.745933273488e+00 1.737197865758e+00 1.728749301933e+00 1.720723695210e+00 1.712930663901e+00 1.705553486875e+00 1.698495587693e+00 1.691741666255e+00 1.685416327023e+00 1.679336327073e+00 1.673671086827e+00 1.668321208393e+00 1.663277030965e+00 1.658640013875e+00 1.654243343113e+00 1.650239583287e+00 1.646529617682e+00 1.643108080836e+00 1.640059514945e+00 1.637227399265e+00 1.634757433412e+00 1.632545588691e+00 1.630594291724e+00 1.628971862191e+00 1.627542780099e+00 1.626437060730e+00 1.625552222309e+00 1.624902581204e+00 1.624543340189e+00 1.624349463269e+00 1.624450778043e+00 1.624739397196e+00 1.625246186140e+00 1.626009448771e+00 1.626920863873e+00 1.628103911078e+00 1.629447798956e+00 1.630999304775e+00 1.632780824672e+00 1.634693036808e+00 1.636862927624e+00 1.639165920488e+00 1.641664019419e+00 1.644361568358e+00 1.647170443804e+00 1.650212737395e+00 1.653350616206e+00 1.656662326165e+00 1.660131381945e+00 1.663672690798e+00 1.667410434475e+00 1.671188729221e+00 1.675096887709e+00 1.679105965062e+00 1.683125758443e+00 1.687286483903e+00 1.691413779009e+00 1.695606954226e+00 1.699829689235e+00 1.703983265554e+00 1.708209924505e+00 1.712323499155e+00 1.716423929730e+00 1.720483357140e+00 1.724392167373e+00 1.728306452652e+00 1.732032895349e+00 1.735681915543e+00 1.739231278635e+00 1.742564915658e+00 1.745862900871e+00 1.748921956258e+00 1.751864419839e+00 1.754681160166e+00 1.757252124895e+00 1.759772194217e+00 1.762048833640e+00 1.764197318102e+00 1.766236361174e+00 1.768032588226e+00 1.769797233590e+00 1.771345675751e+00 1.772782608908e+00 1.774148930343e+00 1.775297772507e+00 1.776447451278e+00 1.777421556749e+00 1.778304018287e+00 1.779155396733e+00 1.779814109308e+00 1.780489228172e+00 1.781018883809e+00 1.781457589782e+00 1.781878232951e+00 1.782106607412e+00 1.782337496478e+00 1.782424601651e+00 1.782389095089e+00 1.782318059710e+00 1.782033628598e+00 1.781704800808e+00 1.781211192693e+00 1.780550422150e+00 1.779818420249e+00 1.778842729984e+00 1.777773344250e+00 1.776519001279e+00 1.775059442971e+00 1.773496537743e+00 1.771674802683e+00 1.769725563854e+00 1.767583864473e+00 1.765217832228e+00 1.762726966762e+00 1.759979299731e+00 1.757070902148e+00 1.753961642676e+00 1.750606075534e+00 1.747086033227e+00 1.743284377493e+00 1.739264794928e+00 1.734987988231e+00 1.730398384237e+00 1.725546631766e+00 1.720329357087e+00 1.714767406177e+00 1.708826387442e+00 1.702440112963e+00 1.695630655152e+00 1.688309700951e+00 1.680483337362e+00 1.672107977168e+00 1.663141272587e+00 1.653591862553e+00 1.643398741113e+00 1.632579261461e+00 1.621108275372e+00 1.608984504645e+00 1.596226708618e+00 1.582822468283e+00 1.568828591567e+00 1.554244691915e+00 1.539122946991e+00 1.523519724869e+00 1.507456010340e+00 1.491034547984e+00 1.474281832820e+00 1.457280527874e+00 1.440110922330e+00 1.422805335782e+00 1.405478119719e+00 1.388150965471e+00 1.370899338392e+00 1.353787635258e+00 1.336819041377e+00 1.320075524290e+00 1.303543141428e+00 1.287254661199e+00 1.271229223122e+00 1.255433265113e+00 1.239903326676e+00 1.224598219795e+00 1.209518381841e+00 1.194666024931e+00 1.180008923338e+00 1.165579691689e+00 1.151357435375e+00 1.137377175214e+00 1.123666210780e+00 1.110249047092e+00 1.097203264190e+00 1.084557965871e+00 1.072403473497e+00 1.060806345611e+00 1.049824892583e+00 1.039559792248e+00 1.030037312804e+00 1.021334858418e+00 1.013477379450e+00 1.006463874421e+00 1.000318278393e+00 9.949727952386e-01 9.903909085377e-01 9.864977091353e-01 9.831747785536e-01 9.803409283007e-01 9.778536360267e-01 9.756002061105e-01 9.734651617179e-01 9.713297709932e-01 9.691189211249e-01 9.667484974209e-01 9.641803714334e-01 9.613985360813e-01 9.584148321146e-01 9.552726839510e-01 9.520403878050e-01 9.488140729976e-01 9.456950529949e-01 9.428169856504e-01 9.402969718706e-01 9.382553251330e-01 9.368102945298e-01 9.360337171062e-01 9.360038749929e-01 9.367400657963e-01 9.382349594818e-01 9.404634939565e-01 9.433309747689e-01 9.467559834804e-01 9.506075583022e-01 9.547433808499e-01 9.590369793013e-01 9.633232502292e-01 9.674896668959e-01 9.714087794004e-01 9.749804972459e-01 9.781489148508e-01 9.808463191439e-01 9.830723792156e-01 9.848206140891e-01 9.861206492358e-01 9.870278802341e-01 9.875821159652e-01 9.878706933377e-01 9.879430790329e-01 9.878712562459e-01 9.877156386916e-01 9.875008874903e-01 9.872739904388e-01 9.870274119338e-01 9.867581708980e-01 9.864469937396e-01 9.860401356551e-01 9.855013401977e-01 9.847529631586e-01 9.837484821915e-01 9.824056435343e-01 9.806638016549e-01 9.784829393724e-01 9.757755732261e-01 9.725383395834e-01 9.687235017876e-01 9.642912941035e-01 9.592711266858e-01 9.536056077851e-01 9.473184685133e-01 9.404070461452e-01 9.328254205997e-01 9.246077890274e-01 9.156915148170e-01 9.060585118521e-01 8.956838189960e-01 8.844898364652e-01 8.724735152480e-01 8.595667058386e-01 8.457583068009e-01 8.310723869695e-01 8.155133636805e-01 7.992138922832e-01 7.822951318573e-01 7.649747169159e-01 7.475497556450e-01 7.303367792674e-01 7.137623858827e-01 6.982429050127e-01 6.842254460575e-01 6.721451673607e-01 6.623478705961e-01 6.551261309966e-01 6.506328281132e-01 6.489114783553e-01 6.498849932954e-01 6.533890893276e-01 6.592088429414e-01 6.671048235639e-01 6.768933188546e-01 6.884067186188e-01 7.015788496368e-01 7.164003902946e-01 7.328794467843e-01 7.510913189016e-01 7.710299071812e-01 7.926718542087e-01 8.158949675356e-01 8.404522519915e-01 8.660400539123e-01 8.922115999944e-01 9.184945244426e-01 9.443789255434e-01 9.693286380892e-01 9.928898280120e-01 1.014611023698e+00 1.034146211258e+00 1.051219555988e+00 1.065607645813e+00 1.070390791513e+00 1.069173313410e+00 1.069887073233e+00 1.077013334755e+00 1.087368618397e+00 1.093254342734e+00 1.089613132775e+00 1.078426822093e+00 1.066906923622e+00 1.061001893722e+00 1.059899464254e+00 1.057010637030e+00 1.046440912611e+00 1.028517493052e+00 1.009585390900e+00 9.963909100752e-01 9.899159808192e-01 9.847382901703e-01 9.746914112755e-01 9.589821605865e-01 9.430636769640e-01 9.335871634278e-01 9.320396817346e-01 9.333998366176e-01 9.313251834513e-01 9.244111401355e-01 9.175186482872e-01 9.170267347296e-01 9.244788968254e-01 9.350474003784e-01 9.424303123728e-01 9.449651432431e-01 9.470703717351e-01 9.547190190104e-01 9.691369801948e-01 9.851265648235e-01 9.956650718180e-01 9.979402923416e-01 9.953214094248e-01 9.936498609668e-01 9.951151117584e-01 9.957528043260e-01 9.891722789540e-01 9.728045428166e-01 9.510282586582e-01 9.324040763342e-01 9.228489278745e-01 9.210605506813e-01 9.212313779013e-01 9.201027311027e-01 9.209761099481e-01 9.306875422107e-01 9.520627953187e-01 9.795303773757e-01 1.002873235258e+00 1.014928809427e+00 1.016085371469e+00 1.012503343032e+00 1.009900350726e+00 1.008196099246e+00 1.002287665184e+00 9.881495229337e-01 9.681394686940e-01 9.503103904444e-01 9.416933773640e-01 9.413338285762e-01 9.408510452730e-01 9.329310279513e-01 9.207368464334e-01 8.964622537724e-01 8.245881439459e-01 8.362091513620e-01 9.312552991449e-01 9.753569033373e-01 8.975535908246e-01 7.632655267778e-01 7.305975098191e-01 8.235579938700e-01 8.937555341590e-01 8.711264695290e-01 8.269146822498e-01 8.675001615582e-01 9.534469232062e-01 9.613180288283e-01 8.576415734728e-01 7.597611827883e-01 8.266384114568e-01 9.765325631514e-01 1.026693651648e+00 9.209031839557e-01 7.688225796964e-01 7.865382929990e-01 9.612691462999e-01 1.082555018845e+00 1.057212316094e+00 9.390440347735e-01 8.644706908551e-01 8.882142623954e-01 9.141210104635e-01 8.813835225229e-01 8.644393489691e-01 9.576548898712e-01 1.090779173221e+00 1.122447516368e+00 9.965193819471e-01 7.950013843289e-01 7.327742394941e-01 8.775137919412e-01 1.019144822325e+00 1.026711421654e+00 9.229601945341e-01 8.366160359848e-01 8.672554192524e-01 9.420686628561e-01 9.470345193187e-01 8.630112728742e-01 7.698477515254e-01 7.743701816716e-01 8.721005119080e-01 9.670526567106e-01 9.933662789520e-01 9.388091770773e-01 8.360932515089e-01 7.622717950489e-01 7.941366506780e-01 9.023546315374e-01 9.835687925543e-01 9.743773624974e-01 8.966649840297e-01 8.475020318744e-01 8.909496399350e-01 9.543691410355e-01 9.409980423872e-01 8.580950769128e-01 8.300374809858e-01 9.330430413589e-01 1.044799183577e+00 1.025044529839e+00 8.623530910714e-01 7.266201545643e-01 8.345172761822e-01 1.036863048194e+00 1.093228698462e+00 9.349278237682e-01 6.902414270509e-01 6.969498568383e-01 9.470066839739e-01 1.095907095238e+00 1.004568770859e+00 7.352351574269e-01 5.991882194370e-01 8.253114532432e-01 1.057549426528e+00 1.078771625802e+00 8.963344836531e-01 7.109975890935e-01 7.976110516178e-01 1.021794668831e+00 1.135621448732e+00 1.084334757028e+00 9.595975727563e-01 9.126791681756e-01 9.782799404502e-01 1.052186752505e+00 1.071192087205e+00 1.056154364609e+00 1.041508098915e+00 1.018562908671e+00 9.684201400473e-01 9.217730667809e-01 9.346299037102e-01 9.897251809487e-01 1.003167632076e+00 9.328960563106e-01 8.373002426517e-01 8.305823797956e-01 9.138679188428e-01 9.672112217615e-01 9.247913103691e-01 8.411996345848e-01 8.371953752725e-01 9.229271800109e-01 9.788440584855e-01 9.346333033760e-01 8.428282076012e-01 8.310509092963e-01 9.186424522872e-01 9.809779331592e-01 9.371918036267e-01 8.317492188819e-01 8.008500434926e-01 8.896673851549e-01 9.749677291993e-01 9.608441773784e-01 8.713889021036e-01 8.231235626373e-01 8.950513870380e-01
 3.151970616633e+00 3.154129026112e+00 3.159937626490e+00 3.165814945323e+00 3.168152718780e+00 3.168352195229e+00 3.170805368860e+00 3.176696623860e+00 3.182352574756e+00 3.184450797581e+00 3.184741189624e+00 3.187599650196e+00 3.193780634291e+00 3.199298988654e+00 3.201125792200e+00 3.201512175009e+00 3.204783025320e+00 3.211177538167e+00 3.216523421208e+00 3.218146781994e+00 3.218611201844e+00 3.222117734013e+00 3.228607152378e+00 3.233825886226e+00 3.235288982757e+00 3.235749372862e+00 3.239381709161e+00 3.245928028505e+00 3.251039709528e+00 3.252348359037e+00 3.252755766377e+00 3.256405175466e+00 3.262899645144e+00 3.267856080407e+00 3.269004287923e+00 3.269353872511e+00 3.273012838032e+00 3.279419455320e+00 3.284131349161e+00 3.285088887083e+00 3.285521929359e+00 3.289374019251e+00 3.295700026061e+00 3.300055192684e+00 3.300833799379e+00 3.301534940529e+00 3.305748345023e+00 3.312013467152e+00 3.315965819095e+00 3.316596804420e+00 3.317683414945e+00 3.322332960764e+00 3.328535682277e+00 3.332089114092e+00 3.332642868567e+00 3.334151168699e+00 3.339174492775e+00 3.345245316031e+00 3.348455035784e+00 3.349022956626e+00 3.350903430875e+00 3.356136890713e+00 3.362007911631e+00 3.364964457729e+00 3.365623873015e+00 3.367797786732e+00 3.373084041860e+00 3.378699688120e+00 3.381495898990e+00 3.382322246330e+00 3.384708852337e+00 3.389907519279e+00 3.395256789181e+00 3.397992281420e+00 3.399022277366e+00 3.401540060163e+00 3.406581116735e+00 3.411695734557e+00 3.414449024692e+00 3.415699816035e+00 3.418284844872e+00 3.423103852559e+00 3.428021792570e+00 3.430868684111e+00 3.432334653697e+00 3.434915600866e+00 3.439497414424e+00 3.444261056643e+00 3.447246693662e+00 3.448934884822e+00 3.451476684723e+00 3.455789346247e+00 3.460429387021e+00 3.463597561902e+00 3.465500908265e+00 3.467973867201e+00 3.472014156970e+00 3.476542885447e+00 3.479914226902e+00 3.482048411211e+00 3.484441750819e+00 3.488175115668e+00 3.492575692882e+00 3.496158532506e+00 3.498540605168e+00 3.500868393171e+00 3.504281333526e+00 3.508502771035e+00 3.512268759597e+00 3.514945670738e+00 3.517268440085e+00 3.520359639247e+00 3.524338049654e+00 3.528230664314e+00 3.531226434320e+00 3.533650504885e+00 3.536490027987e+00 3.540163767081e+00 3.544075386831e+00 3.547387189619e+00 3.550023548382e+00 3.552707386865e+00 3.556052525479e+00 3.559851473074e+00 3.563389482026e+00 3.566309913755e+00 3.568984557346e+00 3.572021787296e+00 3.575585255888e+00 3.579222536980e+00 3.582427964392e+00 3.585221573674e+00 3.588066070097e+00 3.591327798192e+00 3.594894236872e+00 3.598319520307e+00 3.601335320374e+00 3.604146883252e+00 3.607159417182e+00 3.610518716971e+00 3.613984672509e+00 3.617229449811e+00 3.620173477288e+00 3.623064042775e+00 3.626177078304e+00 3.629518123612e+00 3.632855612246e+00 3.635993655621e+00 3.638938184787e+00 3.641886020880e+00 3.645015453583e+00 3.648288752494e+00 3.651535057159e+00 3.654628285008e+00 3.657591467642e+00 3.660567733855e+00 3.663678637352e+00 3.666896468756e+00 3.670094357485e+00 3.673176280099e+00 3.676161242951e+00 3.679154142799e+00 3.682256044179e+00 3.685442370654e+00 3.688605505809e+00 3.691678149691e+00 3.694676938642e+00 3.697687131089e+00 3.700775230014e+00 3.703918226167e+00 3.707035449781e+00 3.710081892233e+00 3.713087326088e+00 3.716100624310e+00 3.719155035362e+00 3.722236816330e+00 3.725298990874e+00 3.728324321098e+00 3.731332676850e+00 3.734340564334e+00 3.737358465940e+00 3.740382806034e+00 3.743405560292e+00 3.746421600275e+00 3.749430229535e+00 3.752425276036e+00 3.755411828248e+00 3.758403195591e+00 3.761397053343e+00 3.764393729676e+00 3.767382726877e+00 3.770355956664e+00 3.773318425917e+00 3.776279648607e+00 3.779241364653e+00 3.782206821447e+00 3.785167814570e+00 3.788116396818e+00 3.791052788779e+00 3.793987430389e+00 3.796927556040e+00 3.799866669120e+00 3.802799324224e+00 3.805715703351e+00 3.808628266626e+00 3.811547198824e+00 3.814467196476e+00 3.817376347760e+00 3.820274050484e+00 3.823163602525e+00 3.826060954201e+00 3.828963064912e+00 3.831853932124e+00 3.834727672736e+00 3.837599720597e+00 3.840479700202e+00 3.843361444997e+00 3.846231977249e+00 3.849089003505e+00 3.851947543658e+00 3.854816033267e+00 3.857678939157e+00 3.860527322513e+00 3.863369281862e+00 3.866213718748e+00 3.869071046483e+00 3.871918095552e+00 3.874742226738e+00 3.877568981790e+00 3.880406007311e+00 3.883245047187e+00 3.886073019269e+00 3.888881019665e+00 3.891687970675e+00 3.894512660166e+00 3.897337754032e+00 3.900141425596e+00 3.902935815313e+00 3.905730905529e+00 3.908534772370e+00 3.911336433890e+00 3.914121331394e+00 3.916902018098e+00 3.919689102834e+00 3.922472506398e+00 3.925244957870e+00 3.928014478540e+00 3.930782602971e+00 3.933554596469e+00 3.936317345981e+00 3.939063738556e+00 3.941818286882e+00 3.944574933020e+00 3.947323075716e+00 3.950062057039e+00 3.952792324861e+00 3.955532922682e+00 3.958275106475e+00 3.960997220494e+00 3.963715653590e+00 3.966437149972e+00 3.969162672400e+00 3.971885421020e+00 3.974595783740e+00 3.977300181680e+00 3.980013881981e+00 3.982724589380e+00 3.985426208538e+00 3.988131244439e+00 3.990833308944e+00 3.993530429128e+00 3.996228145031e+00 3.998919272022e+00 4.001611978284e+00 4.004305751123e+00 4.006987340110e+00 4.009669348287e+00 4.012352776721e+00 4.015036691020e+00 4.017717168535e+00 4.020388852547e+00 4.023057393600e+00 4.025729061312e+00 4.028398600528e+00 4.031062790960e+00 4.033727418415e+00 4.036384020328e+00 4.039039269396e+00 4.041694557665e+00 4.044345976755e+00 4.046999932558e+00 4.049648050019e+00 4.052288977423e+00 4.054928612743e+00 4.057570025988e+00 4.060210313383e+00 4.062852787536e+00 4.065487648616e+00 4.068117920254e+00 4.070751631963e+00 4.073380420508e+00 4.076013183875e+00 4.078645571731e+00 4.081272337314e+00 4.083895560207e+00 4.086521783167e+00 4.089144436364e+00 4.091771856055e+00 4.094394611034e+00 4.097014705440e+00 4.099632717829e+00 4.102250324162e+00 4.104869785360e+00 4.107491240156e+00 4.110105169429e+00 4.112721634869e+00 4.115335303665e+00 4.117946503595e+00 4.120565926489e+00 4.123179598507e+00 4.125789972720e+00 4.128400710530e+00 4.131008805151e+00 4.133624474005e+00 4.136237924931e+00 4.138845798737e+00 4.141455946814e+00 4.144060793884e+00 4.146672983249e+00 4.149287810253e+00 4.151896218475e+00 4.154502851060e+00 4.157111949082e+00 4.159722761821e+00 4.162335852545e+00 4.164946674649e+00 4.167555343340e+00 4.170167130519e+00 4.172778361743e+00 4.175393800022e+00 4.178007794376e+00 4.180621960085e+00 4.183238914077e+00 4.185852284631e+00 4.188472085547e+00 4.191092447590e+00 4.193709653443e+00 4.196329832478e+00 4.198954996631e+00 4.201576793790e+00 4.204207615687e+00 4.206832205255e+00 4.209459580201e+00 4.212092453804e+00 4.214725437730e+00 4.217360113090e+00 4.219996196662e+00 4.222632696806e+00 4.225273644379e+00 4.227918300060e+00 4.230563210972e+00 4.233209245653e+00 4.235854257248e+00 4.238508177194e+00 4.241162493271e+00 4.243818968176e+00 4.246479500793e+00 4.249136213539e+00 4.251803768429e+00 4.254470323925e+00 4.257139506699e+00 4.259811997862e+00 4.262485230031e+00 4.265163743046e+00 4.267846782753e+00 4.270528998229e+00 4.273219389358e+00 4.275908475727e+00 4.278603389193e+00 4.281300190088e+00 4.283998859702e+00 4.286704309620e+00 4.289413500824e+00 4.292121017315e+00 4.294835773089e+00 4.297551914045e+00 4.300275301141e+00 4.303002750734e+00 4.305728837346e+00 4.308460471635e+00 4.311193594239e+00 4.313935664856e+00 4.316682254328e+00 4.319425669022e+00 4.322177143559e+00 4.324928395227e+00 4.327685603296e+00 4.330453222022e+00 4.333215593221e+00 4.335984247408e+00 4.338756844801e+00 4.341531151412e+00 4.344315302702e+00 4.347098714671e+00 4.349889135186e+00 4.352679485140e+00 4.355472007117e+00 4.358274762788e+00 4.361075087400e+00 4.363883492895e+00 4.366697594532e+00 4.369508772037e+00 4.372330155096e+00 4.375154088456e+00 4.377980593204e+00 4.380813081877e+00 4.383647759971e+00 4.386489101233e+00 4.389330154402e+00 4.392179409021e+00 4.395032514638e+00 4.397886497746e+00 4.400749208258e+00 4.403612943704e+00 4.406479565312e+00 4.409354745823e+00 4.412228268458e+00 4.415111811052e+00 4.417995783448e+00 4.420883191541e+00 4.423780342057e+00 4.426673111023e+00 4.429575259497e+00 4.432481435464e+00 4.435386215722e+00 4.438301066966e+00 4.441218850293e+00 4.444139683143e+00 4.447063513927e+00 4.449991137112e+00 4.452923654225e+00 4.455857714708e+00 4.458798549483e+00 4.461743188277e+00 4.464685628641e+00 4.467639614898e+00 4.470591349869e+00 4.473548117897e+00 4.476512738313e+00 4.479473849984e+00 4.482443309635e+00 4.485411117382e+00 4.488385178984e+00 4.491364629417e+00 4.494342273687e+00 4.497328538202e+00 4.500313276643e+00 4.503301977383e+00 4.506297101551e+00 4.509288513288e+00 4.512288434683e+00 4.515286672565e+00 4.518287743923e+00 4.521297352291e+00 4.524301405488e+00 4.527313808743e+00 4.530325889267e+00 4.533336326597e+00 4.536358833725e+00 4.539372826376e+00 4.542392942141e+00 4.545415598764e+00 4.548436777001e+00 4.551466174207e+00 4.554489090176e+00 4.557518111078e+00 4.560545634069e+00 4.563572010649e+00 4.566609613045e+00 4.569635799878e+00 4.572669894775e+00 4.575703535702e+00 4.578732842918e+00 4.581773261714e+00 4.584800462422e+00 4.587837910558e+00 4.590870075759e+00 4.593898367904e+00 4.596936974824e+00 4.599962805397e+00 4.602998733012e+00 4.606029650454e+00 4.609055144675e+00 4.612090433465e+00 4.615108906142e+00 4.618137789761e+00 4.621162223298e+00 4.624177475988e+00 4.627204003632e+00 4.630215147769e+00 4.633233114322e+00 4.636249380391e+00 4.639252946383e+00 4.642265750178e+00 4.645262330051e+00 4.648266920834e+00 4.651265136128e+00 4.654250795090e+00 4.657250819369e+00 4.660227732495e+00 4.663213032404e+00 4.666192801069e+00 4.669158813676e+00 4.672133982348e+00 4.675090745877e+00 4.678050900991e+00 4.681003630943e+00 4.683945844857e+00 4.686895742907e+00 4.689820351931e+00 4.692755441917e+00 4.695678494534e+00 4.698587546539e+00 4.701508344963e+00 4.704400066984e+00 4.707301026476e+00 4.710188386166e+00 4.713064402479e+00 4.715945486644e+00 4.718800709072e+00 4.721662350784e+00 4.724511578556e+00 4.727343923388e+00 4.730184666778e+00 4.732994181510e+00 4.735811290736e+00 4.738616101079e+00 4.741400493595e+00 4.744194251524e+00 4.746955409536e+00 4.749723196533e+00 4.752476353277e+00 4.755209268938e+00 4.757948596503e+00 4.760657398070e+00 4.763367737558e+00 4.766063775677e+00 4.768739335412e+00 4.771420254231e+00 4.774069371549e+00 4.776720309564e+00 4.779353582231e+00 4.781965816783e+00 4.784581114691e+00 4.787163096407e+00 4.789746519288e+00 4.792314468608e+00 4.794855916623e+00 4.797403141166e+00 4.799913562985e+00 4.802424593065e+00 4.804918980473e+00 4.807384989080e+00 4.809855725979e+00 4.812287707408e+00 4.814720625610e+00 4.817135460362e+00 4.819520007561e+00 4.821910393840e+00 4.824261028834e+00 4.826608626325e+00 4.828937445361e+00 4.831238230721e+00 4.833539249882e+00 4.835800907313e+00 4.838058759214e+00 4.840296666162e+00 4.842504496658e+00 4.844715216378e+00 4.846883397947e+00 4.849044236485e+00 4.851186460120e+00 4.853296085765e+00 4.855406442478e+00 4.857474064796e+00 4.859535868145e+00 4.861576223912e+00 4.863582243793e+00 4.865589497935e+00 4.867553457156e+00 4.869508206944e+00 4.871440874832e+00 4.873337548955e+00 4.875233613216e+00 4.877087357338e+00 4.878931265681e+00 4.880752120513e+00 4.882534585843e+00 4.884316061667e+00 4.886052945353e+00 4.887777755308e+00 4.889479832325e+00 4.891144159893e+00 4.892805173657e+00 4.894420226671e+00 4.896023700073e+00 4.897602288123e+00 4.899139709134e+00 4.900678345048e+00 4.902165838734e+00 4.903637713357e+00 4.905089629191e+00 4.906497484134e+00 4.907904749428e+00 4.909259047821e+00 4.910601460899e+00 4.911918577510e+00 4.913190860585e+00 4.914461627675e+00 4.915679043983e+00 4.916881497872e+00 4.918060820709e+00 4.919192154089e+00 4.920320297205e+00 4.921398325603e+00 4.922456777223e+00 4.923491811673e+00 4.924475824681e+00 4.925461059851e+00 4.926389377041e+00 4.927298840980e+00 4.928185194279e+00 4.929019742020e+00 4.929851212426e+00 4.930627769725e+00 4.931381843518e+00 4.932114026518e+00 4.932791672621e+00 4.933465576566e+00 4.934087102596e+00 4.934681184411e+00 4.935251581968e+00 4.935768550937e+00 4.936279753652e+00 4.936735002392e+00 4.937164580321e+00 4.937569977927e+00 4.937919097083e+00 4.938262015076e+00 4.938548252002e+00 4.938806577677e+00 4.939040194667e+00 4.939215104611e+00 4.939381548483e+00 4.939492367129e+00 4.939574268028e+00 4.939629430341e+00 4.939622356158e+00 4.939608662613e+00 4.939537665043e+00 4.939432593306e+00 4.939303913963e+00 4.939110927775e+00 4.938907866326e+00 4.938646788484e+00 4.938348984334e+00 4.938027574658e+00 4.937639079447e+00 4.937241304731e+00 4.936782792032e+00 4.936285951983e+00 4.935764003182e+00 4.935173846589e+00 4.934572540095e+00 4.933906971587e+00 4.933202726654e+00 4.932473327879e+00 4.931672371059e+00 4.930856047558e+00 4.929978680130e+00 4.929059235325e+00 4.928111043184e+00 4.927088261709e+00 4.926054102781e+00 4.924953735919e+00 4.923806500322e+00 4.922633072455e+00 4.921383264665e+00 4.920114740259e+00 4.918783983708e+00 4.917402871949e+00 4.915992234793e+00 4.914501953920e+00 4.912995485122e+00 4.911420203922e+00 4.909793430891e+00 4.908138235164e+00 4.906398527345e+00 4.904640027180e+00 4.902814847585e+00 4.900929660300e+00 4.899017598441e+00 4.897019284250e+00 4.894995960424e+00 4.892905956606e+00 4.890755429990e+00 4.888573637481e+00 4.886305207190e+00 4.884005768073e+00 4.881642174642e+00 4.879210336573e+00 4.876745970727e+00 4.874194496895e+00 4.871609652049e+00 4.868955493777e+00 4.866233694053e+00 4.863477644346e+00 4.860626769476e+00 4.857744344084e+00 4.854789326920e+00 4.851757738456e+00 4.848696428985e+00 4.845536704825e+00 4.842337446026e+00 4.839070241368e+00 4.835722120262e+00 4.832338717500e+00 4.828855665004e+00 4.825330343992e+00 4.821731510179e+00 4.818052991516e+00 4.814334726676e+00 4.810515649345e+00 4.806650545870e+00 4.802711523328e+00 4.798685711337e+00 4.794619675689e+00 4.790450299132e+00 4.786229285398e+00 4.781934207168e+00 4.777551163941e+00 4.773123594946e+00 4.768593562916e+00 4.764006915323e+00 4.759344904627e+00 4.754588138842e+00 4.749787763270e+00 4.744882427431e+00 4.739917373968e+00 4.734875835597e+00 4.729738481325e+00 4.724553197331e+00 4.719260323734e+00 4.713906443429e+00 4.708476236205e+00 4.702947530058e+00 4.697366453581e+00 4.691679015837e+00 4.685926204919e+00 4.680094880538e+00 4.674165994341e+00 4.668179668620e+00 4.662090633699e+00 4.655930925442e+00 4.649693551744e+00 4.643354146834e+00 4.636958268798e+00 4.630458497177e+00 4.623886660796e+00 4.617234453166e+00 4.610479898046e+00 4.603670181080e+00 4.596752223562e+00 4.589762453286e+00 4.582693533349e+00 4.575521834680e+00 4.568289743621e+00 4.560955890886e+00 4.553542502774e+00 4.546053531441e+00 4.538462834484e+00 4.530807601932e+00 4.523054387803e+00 4.515219783138e+00 4.507310433442e+00 4.499300276948e+00 4.491225764478e+00 4.483051928928e+00 4.474800107213e+00 4.466472387218e+00 4.458043948635e+00 4.449553159098e+00 4.440966942353e+00 4.432301007828e+00 4.423561979399e+00 4.414724516036e+00 4.405823316805e+00 4.396831560061e+00 4.387758175678e+00 4.378616893616e+00 4.369380114939e+00 4.360080246141e+00 4.350693553055e+00 4.341229032029e+00 4.331696333390e+00 4.322075232025e+00 4.312389668891e+00 4.302625575818e+00 4.292782249508e+00 4.282875791049e+00 4.272886095931e+00 4.262833647098e+00 4.252707954110e+00 4.242508013755e+00 4.232248736157e+00 4.221910729189e+00 4.211511046763e+00 4.201045848183e+00 4.190509394789e+00 4.179916736971e+00 4.169256425260e+00 4.158533988248e+00 4.147754553132e+00 4.136905981146e+00 4.126007420034e+00 4.115048144453e+00 4.104027835263e+00 4.092960874603e+00 4.081828264174e+00 4.070652059934e+00 4.059421003886e+00 4.048132473930e+00 4.036805737757e+00 4.025419946041e+00 4.013990604292e+00 4.002519480928e+00 3.990992611750e+00 3.979433928198e+00 3.967825270928e+00 3.956174540040e+00 3.944494341485e+00 3.932758718169e+00 3.921004940503e+00 3.909200842932e+00 3.897363178317e+00 3.885505670948e+00 3.873591593250e+00 3.861670750133e+00 3.849706046888e+00 3.837710154600e+00 3.825704459130e+00 3.813646974989e+00 3.801586440403e+00 3.789495645559e+00 3.777370384218e+00 3.765249082399e+00 3.753076255565e+00 3.740907627507e+00 3.728713954911e+00 3.716488754594e+00 3.704275275402e+00 3.692014057065e+00 3.679764272474e+00 3.667491623737e+00 3.655192251897e+00 3.642911600615e+00 3.630583087078e+00 3.618269495139e+00 3.605938013158e+00 3.593580037334e+00 3.581250006908e+00 3.568867512784e+00 3.556506264731e+00 3.544135369385e+00 3.531728755714e+00 3.519357426743e+00 3.506932279189e+00 3.494529677661e+00 3.482117753212e+00 3.469667901921e+00 3.457260116359e+00 3.444795211280e+00 3.432350926881e+00 3.419900477766e+00 3.407404708408e+00 3.394957652734e+00 3.382443358717e+00 3.369950748593e+00 3.357452811504e+00 3.344899988124e+00 3.332401232664e+00 3.319829591365e+00 3.307273597718e+00 3.294715678217e+00 3.282093469762e+00 3.269521588370e+00 3.256872634228e+00 3.244236806449e+00 3.231594740542e+00 3.218880270136e+00 3.206217136755e+00 3.193471053455e+00 3.180727744492e+00 3.167982319107e+00 3.155149986203e+00 3.142367952901e+00 3.129496176613e+00 3.116621212562e+00 3.103741432126e+00 3.090765101796e+00 3.077839990140e+00 3.064816017041e+00 3.051782080841e+00 3.038744886580e+00 3.025596601704e+00 3.012500723750e+00 2.999301999340e+00 2.986084907546e+00 2.972862303626e+00 2.959525489129e+00 2.946237553674e+00 2.932841317548e+00 2.919424204766e+00 2.906005822891e+00 2.892459181775e+00 2.878967465300e+00 2.865366557807e+00 2.851737264386e+00 2.838112047815e+00 2.824357086162e+00 2.810658058020e+00 2.796851351962e+00 2.783014003125e+00 2.769189213896e+00 2.755231403484e+00 2.741334652928e+00 2.727334591682e+00 2.713303602165e+00 2.699295866111e+00 2.685154142590e+00 2.671080314554e+00 2.656912880941e+00 2.642714998262e+00 2.628550215456e+00 2.614256959587e+00 2.600037976798e+00 2.585733043993e+00 2.571402000068e+00 2.557118901303e+00 2.542709419628e+00 2.528383550660e+00 2.513985409937e+00 2.499560995941e+00 2.485199699513e+00 2.470717512202e+00 2.456329165296e+00 2.441876709935e+00 2.427408226521e+00 2.413011221573e+00 2.398501261575e+00 2.384096773357e+00 2.369640896544e+00 2.355172306323e+00 2.340793253244e+00 2.326308701191e+00 2.311937265217e+00 2.297526578408e+00 2.283114776526e+00 2.268805431984e+00 2.254401051848e+00 2.240123401060e+00 2.225824357281e+00 2.211529031560e+00 2.197358083971e+00 2.183105356427e+00 2.168992474014e+00 2.154878717241e+00 2.140785037197e+00 2.126831919314e+00 2.112819173085e+00 2.098966024013e+00 2.085133794053e+00 2.071343922718e+00 2.057721305631e+00 2.044062312134e+00 2.030587889332e+00 2.017166911281e+00 2.003812369217e+00 1.990657823289e+00 1.977502036175e+00 1.964561245469e+00 1.951710912301e+00 1.938965020965e+00 1.926455515073e+00 1.913985145943e+00 1.901768704147e+00 1.889687520611e+00 1.877750987399e+00 1.866098143076e+00 1.854528621067e+00 1.843260228466e+00 1.832173708663e+00 1.821278082219e+00 1.810709958213e+00 1.800278053342e+00 1.790187018411e+00 1.780328922161e+00 1.770706472205e+00 1.761450225886e+00 1.752376757472e+00 1.743679719803e+00 1.735255544444e+00 1.727103516009e+00 1.719344654723e+00 1.711804020278e+00 1.704661535701e+00 1.697812602307e+00 1.691259074298e+00 1.685105245012e+00 1.679188690548e+00 1.673669824925e+00 1.668448775175e+00 1.663523182737e+00 1.658987501977e+00 1.654683375193e+00 1.650761420832e+00 1.647115620946e+00 1.643754286075e+00 1.640749201400e+00 1.637958356382e+00 1.635517536166e+00 1.633322037157e+00 1.631385302875e+00 1.629764725566e+00 1.628329383523e+00 1.627211474725e+00 1.626302238644e+00 1.625623798135e+00 1.625222143004e+00 1.624981563998e+00 1.625026879662e+00 1.625245181963e+00 1.625681011169e+00 1.626356853781e+00 1.627175070545e+00 1.628258810407e+00 1.629489807056e+00 1.630925394103e+00 1.632576053888e+00 1.634355413330e+00 1.636386414487e+00 1.638537497373e+00 1.640887237979e+00 1.643428173377e+00 1.646077313074e+00 1.648961594340e+00 1.651937144220e+00 1.655091560380e+00 1.658405588439e+00 1.661795328781e+00 1.665390693826e+00 1.669030176140e+00 1.672813819058e+00 1.676703981262e+00 1.680617460366e+00 1.684688795469e+00 1.688735164385e+00 1.692866967463e+00 1.697041081782e+00 1.701161982213e+00 1.705374069794e+00 1.709482416957e+00 1.713599219438e+00 1.717684908312e+00 1.721633227554e+00 1.725602925326e+00 1.729390006810e+00 1.733108674609e+00 1.736734546951e+00 1.740147678755e+00 1.743522756823e+00 1.746661536029e+00 1.749676221796e+00 1.752559590795e+00 1.755186856945e+00 1.757749448687e+00 1.760055205140e+00 1.762212466680e+00 1.764239269105e+00 1.766001996636e+00 1.767705411765e+00 1.769169358410e+00 1.770490917429e+00 1.771712682674e+00 1.772688896220e+00 1.773630885576e+00 1.774369270032e+00 1.774982019045e+00 1.775533590150e+00 1.775862291250e+00 1.776172363338e+00 1.776310756765e+00 1.776324433610e+00 1.776293089945e+00 1.776041836125e+00 1.775760200891e+00 1.775310173343e+00 1.774706480989e+00 1.774039294898e+00 1.773131683974e+00 1.772146629266e+00 1.770971089839e+00 1.769595940694e+00 1.768110455967e+00 1.766354542977e+00 1.764464744588e+00 1.762356957274e+00 1.760005195048e+00 1.757505231633e+00 1.754716947076e+00 1.751752747671e+00 1.748557781070e+00 1.745101701143e+00 1.741473418371e+00 1.737559619859e+00 1.733448201334e+00 1.729105383898e+00 1.724493876093e+00 1.719689862243e+00 1.714598223463e+00 1.709276088894e+00 1.703694123361e+00 1.697811742268e+00 1.691672172331e+00 1.685196638726e+00 1.678405516952e+00 1.671267886053e+00 1.663736627279e+00 1.655826842371e+00 1.647468001045e+00 1.638663566646e+00 1.629374868179e+00 1.619570625592e+00 1.609245743077e+00 1.598355667075e+00 1.586915192660e+00 1.574889689181e+00 1.562285103099e+00 1.549118358019e+00 1.535371384688e+00 1.521104085786e+00 1.506308369126e+00 1.491045899436e+00 1.475365322239e+00 1.459295312640e+00 1.442940016803e+00 1.426325531423e+00 1.409550313548e+00 1.392695345654e+00 1.375806216308e+00 1.359006841268e+00 1.342329716544e+00 1.325863633015e+00 1.309677995006e+00 1.293797011765e+00 1.278302022231e+00 1.263191332604e+00 1.248497245627e+00 1.234238746370e+00 1.220380866654e+00 1.206942449172e+00 1.193870647296e+00 1.181152742315e+00 1.168751753378e+00 1.156619555993e+00 1.144746407970e+00 1.133076585936e+00 1.121610510272e+00 1.110325433357e+00 1.099215295217e+00 1.088312948886e+00 1.077608903092e+00 1.067171984827e+00 1.057028051426e+00 1.047227171308e+00 1.037856674186e+00 1.028932588298e+00 1.020550158977e+00 1.012744532764e+00 1.005540642944e+00 9.989972671780e-01 9.930850734804e-01 9.878185524857e-01 9.831649752794e-01 9.790574715201e-01 9.754652467748e-01 9.722837188131e-01 9.694444300276e-01 9.668654048895e-01 9.644531325653e-01 9.621486205494e-01 9.598860751035e-01 9.576330034640e-01 9.553699034094e-01 9.531128169186e-01 9.508960066002e-01 9.487807585018e-01 9.468577618010e-01 9.452146008901e-01 9.439847802542e-01 9.432728080616e-01 9.431966253629e-01 9.438749843948e-01 9.453634856857e-01 9.477483847773e-01 9.510345908086e-01 9.552063319504e-01 9.602307929384e-01 9.659886300460e-01 9.723830491300e-01 9.792555583201e-01 9.864272441550e-01 9.937392231449e-01 1.000987158860e+00 1.008008299212e+00 1.014636293428e+00 1.020724529556e+00 1.026167898535e+00 1.030856877419e+00 1.034754524145e+00 1.037816223293e+00 1.040046099709e+00 1.041482516600e+00 1.042151878282e+00 1.042142017092e+00 1.041511399288e+00 1.040345695980e+00 1.038737265383e+00 1.036735860348e+00 1.034426871384e+00 1.031848480957e+00 1.029030852121e+00 1.025997334002e+00 1.022735062073e+00 1.019234341930e+00 1.015448917648e+00 1.011352802805e+00 1.006883964958e+00 1.001988299053e+00 9.966420946561e-01 9.907653151847e-01 9.843651204656e-01 9.774104468359e-01 9.698772165004e-01 9.618279202841e-01 9.532356759830e-01 9.441683140698e-01 9.346855278376e-01 9.247994275847e-01 9.146096433874e-01 9.041310083476e-01 8.934135723723e-01 8.824975972570e-01 8.713577558615e-01 8.600330925302e-01 8.484704140806e-01 8.366480587558e-01 8.245574846555e-01 8.121385812221e-01 7.994189091371e-01 7.864043706376e-01 7.731534102235e-01 7.597879360536e-01 7.464378596341e-01 7.333298903792e-01 7.206885288348e-01 7.087932401056e-01 6.979384788537e-01 6.883923650658e-01 6.804266380063e-01 6.742464544203e-01 6.700240328364e-01 6.678589409702e-01 6.678200069777e-01 6.699441305576e-01 6.742329521547e-01 6.807453203538e-01 6.895204755837e-01 7.006553796981e-01 7.142683229802e-01 7.304484598636e-01 7.492987122242e-01 7.707923152988e-01 7.948332094516e-01 8.211901360401e-01 8.494539960365e-01 8.791369584147e-01 9.095900301449e-01 9.401195532558e-01 9.700011408072e-01 9.984961093356e-01 1.024960661263e+00 1.048796034580e+00 1.069541642590e+00 1.086861688361e+00 1.100525754279e+00 1.104048184513e+00 1.100912691122e+00 1.099215229542e+00 1.103692462592e+00 1.111352417887e+00 1.114505530080e+00 1.107976759275e+00 1.093677182518e+00 1.078954834570e+00 1.070041435683e+00 1.066356868304e+00 1.061294199430e+00 1.048739380221e+00 1.028809453927e+00 1.007826314996e+00 9.927073987252e-01 9.846014741766e-01 9.780972541175e-01 9.669221789627e-01 9.502516020694e-01 9.336936721751e-01 9.241865052884e-01 9.234134074683e-01 9.263451275576e-01 9.265663404398e-01 9.226985883128e-01 9.197061289803e-01 9.239403081277e-01 9.366366443826e-01 9.525020067698e-01 9.648236093995e-01 9.716320815026e-01 9.770816560370e-01 9.869096460226e-01 1.002203069889e+00 1.017731256338e+00 1.026424554821e+00 1.025368553160e+00 1.017939374757e+00 1.010304126028e+00 1.005318917689e+00 9.996654893993e-01 9.872586504215e-01 9.655440174152e-01 9.389533463397e-01 9.163991437834e-01 9.043049684142e-01 9.015671224911e-01 9.020304636965e-01 9.017844162826e-01 9.034938629269e-01 9.135715812536e-01 9.346715955455e-01 9.612575483697e-01 9.832503891557e-01 9.937386424884e-01 9.935026097758e-01 9.892266669314e-01 9.870792247099e-01 9.870786607022e-01 9.837829263786e-01 9.725652996574e-01 9.550698350870e-01 9.386976870134e-01 9.301963386669e-01 9.291558802522e-01 9.288520683355e-01 9.246787566499e-01 9.227816020055e-01 9.052460322906e-01 8.494599754021e-01 8.711903799782e-01 9.508615277312e-01 9.641617381370e-01 8.594403589451e-01 7.274857457083e-01 7.386219846868e-01 8.675771483246e-01 9.422064824483e-01 9.046092590354e-01 8.424228032231e-01 8.778499898866e-01 9.697679881111e-01 9.834586710756e-01 8.803444365561e-01 7.747395256289e-01 8.275383178112e-01 9.676152688394e-01 1.015963774203e+00 9.214046872653e-01 8.009847805144e-01 8.487486389143e-01 1.021021677399e+00 1.119745399284e+00 1.060649971671e+00 9.033058067125e-01 8.062395276080e-01 8.498893363113e-01 9.224504341030e-01 9.388863313378e-01 9.433620546561e-01 1.006338766413e+00 1.086463057003e+00 1.078977723582e+00 9.448238290618e-01 7.738213849277e-01 7.555463311261e-01 9.016596400491e-01 1.023595334890e+00 1.024454807237e+00 9.399742975402e-01 8.800235621544e-01 8.999797846590e-01 9.295141405881e-01 8.936601746267e-01 8.078054053970e-01 7.647480319320e-01 8.238762440224e-01 9.259873712979e-01 9.886273774252e-01 9.774202575325e-01 8.988612576874e-01 7.908461448878e-01 7.288200075232e-01 7.814522413251e-01 9.051431064293e-01 9.899785120614e-01 9.705869288233e-01 8.699574928437e-01 7.985959426802e-01 8.407972062998e-01 9.158648456814e-01 9.101704161608e-01 8.283967009665e-01 8.059009888074e-01 9.233025456710e-01 1.043812541564e+00 1.018427388872e+00 8.350803554868e-01 6.817542268815e-01 8.132463729735e-01 1.048235271441e+00 1.123994948569e+00 9.716142800172e-01 7.196524829486e-01 7.067228079832e-01 9.475400070986e-01 1.095255300717e+00 1.007580708822e+00 7.572758657705e-01 6.567897279202e-01 8.763633479081e-01 1.077534829495e+00 1.061170140988e+00 8.520749580964e-01 6.960028640138e-01 8.540663832585e-01 1.095864975333e+00 1.178013778212e+00 1.067310514217e+00 8.937650064350e-01 8.690308340540e-01 1.004817692479e+00 1.120800409650e+00 1.131915534566e+00 1.073632552686e+00 1.019119045077e+00 9.922411831931e-01 9.700469061079e-01 9.563460752212e-01 9.821598576831e-01 1.028943110698e+00 1.026351955078e+00 9.389660936076e-01 8.282659785753e-01 8.184412927730e-01 9.133292406658e-01 9.796132673640e-01 9.389616211880e-01 8.372328121289e-01 8.035147303319e-01 8.763026973808e-01 9.404247242693e-01 9.145637149203e-01 8.413915597084e-01 8.366098898764e-01 9.152808201219e-01 9.610335292898e-01 9.006117996103e-01 7.917899041101e-01 7.884115125451e-01 9.122048016767e-01 1.004007021456e+00 9.588408159097e-01 8.120337642660e-01 7.395447460234e-01 8.756855245700e-01
 3.167085547561e+00 3.169256589542e+00 3.175096580103e+00 3.181007195316e+00 3.183361783881e+00 3.183562256612e+00 3.186022860786e+00 3.191940445652e+00 3.197628617595e+00 3.199742567735e+00 3.200034274160e+00 3.202900896418e+00 3.209105807625e+00 3.214651942563e+00 3.216492187414e+00 3.216883908349e+00 3.220168037373e+00 3.226587777808e+00 3.231959975699e+00 3.233595211645e+00 3.234069703361e+00 3.237597274412e+00 3.244115611896e+00 3.249363832308e+00 3.250839572895e+00 3.251309679118e+00 3.254968193440e+00 3.261552354681e+00 3.266690909761e+00 3.268010056580e+00 3.268426644292e+00 3.272103139088e+00 3.278636587035e+00 3.283625797142e+00 3.284783147625e+00 3.285135754981e+00 3.288817074106e+00 3.295265181804e+00 3.300007593730e+00 3.300972530779e+00 3.301406811743e+00 3.305279112221e+00 3.311643718946e+00 3.316028219907e+00 3.316810702847e+00 3.317512587762e+00 3.321741924860e+00 3.328043510279e+00 3.332024260876e+00 3.332662536908e+00 3.333744848975e+00 3.338414005895e+00 3.344648798719e+00 3.348227023763e+00 3.348786991495e+00 3.350293983685e+00 3.355335464092e+00 3.361436434053e+00 3.364672412681e+00 3.365244475064e+00 3.367124460645e+00 3.372377036744e+00 3.378278575084e+00 3.381257362638e+00 3.381922694319e+00 3.384101829336e+00 3.389407103160e+00 3.395050724173e+00 3.397867180716e+00 3.398699842217e+00 3.401092244410e+00 3.406310417708e+00 3.411687952881e+00 3.414442439834e+00 3.415478642258e+00 3.418005735542e+00 3.423066589861e+00 3.428207676589e+00 3.430979142223e+00 3.432239330246e+00 3.434830888465e+00 3.439670756550e+00 3.444614578096e+00 3.447479869364e+00 3.448955006333e+00 3.451544475429e+00 3.456144954871e+00 3.460934937132e+00 3.463937185766e+00 3.465635017123e+00 3.468187163244e+00 3.472516607116e+00 3.477180051623e+00 3.480368939186e+00 3.482280525981e+00 3.484764198791e+00 3.488821235445e+00 3.493370868973e+00 3.496761943926e+00 3.498908551248e+00 3.501310452182e+00 3.505060518578e+00 3.509479852812e+00 3.513081356775e+00 3.515478908473e+00 3.517813126697e+00 3.521240321551e+00 3.525481624273e+00 3.529267771285e+00 3.531958904839e+00 3.534289307976e+00 3.537393179070e+00 3.541388435122e+00 3.545300322442e+00 3.548311582300e+00 3.550746030603e+00 3.553595931114e+00 3.557286656052e+00 3.561214781016e+00 3.564543042461e+00 3.567189535571e+00 3.569886199563e+00 3.573244259039e+00 3.577058415085e+00 3.580611817049e+00 3.583548985555e+00 3.586232878614e+00 3.589282293978e+00 3.592856923069e+00 3.596509486491e+00 3.599730550305e+00 3.602533961888e+00 3.605388753050e+00 3.608664569670e+00 3.612246067159e+00 3.615682774486e+00 3.618711732505e+00 3.621533439723e+00 3.624555684558e+00 3.627924241166e+00 3.631406248280e+00 3.634661423656e+00 3.637615850975e+00 3.640517587795e+00 3.643641049441e+00 3.646992232008e+00 3.650342585298e+00 3.653489954165e+00 3.656443897663e+00 3.659401587902e+00 3.662539250200e+00 3.665825126993e+00 3.669081232970e+00 3.672183629677e+00 3.675156713174e+00 3.678140861426e+00 3.681259025639e+00 3.684487832617e+00 3.687693981714e+00 3.690783879418e+00 3.693778634468e+00 3.696780168045e+00 3.699887907165e+00 3.703082103985e+00 3.706254723851e+00 3.709333683933e+00 3.712340606639e+00 3.715355315172e+00 3.718450582247e+00 3.721599648490e+00 3.724723022219e+00 3.727779193889e+00 3.730788004495e+00 3.733805518138e+00 3.736866127132e+00 3.739951554771e+00 3.743016666465e+00 3.746048548909e+00 3.749061356905e+00 3.752071841907e+00 3.755092057162e+00 3.758124230892e+00 3.761147300286e+00 3.764164755042e+00 3.767176804051e+00 3.770173402760e+00 3.773163234723e+00 3.776155904919e+00 3.779151161813e+00 3.782147803669e+00 3.785137803113e+00 3.788112938409e+00 3.791075013089e+00 3.794034440454e+00 3.796996695919e+00 3.799961106774e+00 3.802923358150e+00 3.805868795796e+00 3.808804204704e+00 3.811737616354e+00 3.814673109214e+00 3.817611380632e+00 3.820540837344e+00 3.823455023947e+00 3.826364416565e+00 3.829279574939e+00 3.832193609446e+00 3.835099730929e+00 3.837992615303e+00 3.840875454582e+00 3.843767705980e+00 3.846664800520e+00 3.849547350876e+00 3.852415332375e+00 3.855281987315e+00 3.858154041979e+00 3.861028900678e+00 3.863892572120e+00 3.866737942037e+00 3.869587347904e+00 3.872447817423e+00 3.875299192641e+00 3.878139661854e+00 3.880970354781e+00 3.883805369746e+00 3.886650201343e+00 3.889484894807e+00 3.892299236052e+00 3.895110412800e+00 3.897936164196e+00 3.900764493714e+00 3.903577752476e+00 3.906371455284e+00 3.909162974555e+00 3.911975189515e+00 3.914780904176e+00 3.917569096168e+00 3.920347193128e+00 3.923127061113e+00 3.925915326023e+00 3.928699511409e+00 3.931463515649e+00 3.934226708841e+00 3.936996699281e+00 3.939759478300e+00 3.942512667616e+00 3.945259868549e+00 3.948007743780e+00 3.950759102541e+00 3.953499625170e+00 3.956223761489e+00 3.958954948509e+00 3.961688601915e+00 3.964412042472e+00 3.967126536350e+00 3.969832829718e+00 3.972545998017e+00 3.975263012585e+00 3.977960663609e+00 3.980650972216e+00 3.983345998771e+00 3.986042056252e+00 3.988733483765e+00 3.991416592783e+00 3.994094089317e+00 3.996775617950e+00 3.999456454316e+00 4.002128681131e+00 4.004800754174e+00 4.007469435412e+00 4.010136514864e+00 4.012798810292e+00 4.015455877731e+00 4.018115217984e+00 4.020776415351e+00 4.023423041204e+00 4.026068199444e+00 4.028718410780e+00 4.031361673134e+00 4.034005132600e+00 4.036638760001e+00 4.039269430233e+00 4.041904272744e+00 4.044532891561e+00 4.047158011226e+00 4.049781536439e+00 4.052398030548e+00 4.055010672803e+00 4.057623373813e+00 4.060231732888e+00 4.062842179051e+00 4.065446105469e+00 4.068042498679e+00 4.070639256058e+00 4.073234962582e+00 4.075828069926e+00 4.078420762844e+00 4.081010511755e+00 4.083594571981e+00 4.086177555503e+00 4.088759436173e+00 4.091341828773e+00 4.093924910646e+00 4.096498971056e+00 4.099073653474e+00 4.101645620204e+00 4.104215092702e+00 4.106790788307e+00 4.109360332033e+00 4.111924659856e+00 4.114489119154e+00 4.117050845793e+00 4.119614407972e+00 4.122180210714e+00 4.124737893790e+00 4.127293683872e+00 4.129847223007e+00 4.132401871716e+00 4.134961682546e+00 4.137515201670e+00 4.140065843131e+00 4.142614461109e+00 4.145160074990e+00 4.147712340657e+00 4.150263246406e+00 4.152806981176e+00 4.155352514201e+00 4.157894538980e+00 4.160440140582e+00 4.162988423314e+00 4.165528184427e+00 4.168071110207e+00 4.170609987558e+00 4.173150554940e+00 4.175695740411e+00 4.178237079771e+00 4.180775604005e+00 4.183316558462e+00 4.185856183580e+00 4.188399380346e+00 4.190940575924e+00 4.193479619797e+00 4.196021454636e+00 4.198563850424e+00 4.201106805168e+00 4.203651669572e+00 4.206194720688e+00 4.208738873469e+00 4.211284102599e+00 4.213831144781e+00 4.216379634034e+00 4.218926768668e+00 4.221474661915e+00 4.224026253994e+00 4.226578066572e+00 4.229133159531e+00 4.231685673348e+00 4.234238647826e+00 4.236798751965e+00 4.239356770695e+00 4.241918142501e+00 4.244481145027e+00 4.247040824723e+00 4.249611076507e+00 4.252178325170e+00 4.254748441046e+00 4.257319463089e+00 4.259890465935e+00 4.262467023199e+00 4.265046446533e+00 4.267626171942e+00 4.270212259505e+00 4.272794457400e+00 4.275382519706e+00 4.277973862873e+00 4.280564092621e+00 4.283161621293e+00 4.285759561627e+00 4.288359507053e+00 4.290964198065e+00 4.293569046508e+00 4.296181062158e+00 4.298795145301e+00 4.301408396805e+00 4.304028629138e+00 4.306647562710e+00 4.309274935300e+00 4.311904807523e+00 4.314535175276e+00 4.317168525774e+00 4.319805068585e+00 4.322447541483e+00 4.325097623586e+00 4.327742342545e+00 4.330391181346e+00 4.333045915761e+00 4.335706070554e+00 4.338371280828e+00 4.341033373892e+00 4.343701971423e+00 4.346372065029e+00 4.349048210993e+00 4.351732190245e+00 4.354410661281e+00 4.357096504378e+00 4.359786556396e+00 4.362478640182e+00 4.365178094968e+00 4.367877978053e+00 4.370582383321e+00 4.373291532079e+00 4.376000176969e+00 4.378717581080e+00 4.381436671126e+00 4.384161242874e+00 4.386889842438e+00 4.389618688245e+00 4.392353493539e+00 4.395096156909e+00 4.397836944772e+00 4.400586091387e+00 4.403334217465e+00 4.406092177941e+00 4.408850146641e+00 4.411612416475e+00 4.414384805337e+00 4.417153471644e+00 4.419929105228e+00 4.422709608149e+00 4.425490034014e+00 4.428280130145e+00 4.431069820607e+00 4.433866511104e+00 4.436668473130e+00 4.439468971409e+00 4.442279167520e+00 4.445088728997e+00 4.447903849007e+00 4.450725275423e+00 4.453544673277e+00 4.456374811634e+00 4.459203292928e+00 4.462039632900e+00 4.464880163112e+00 4.467719403181e+00 4.470567265665e+00 4.473415047108e+00 4.476267014027e+00 4.479128059196e+00 4.481985691443e+00 4.484851404563e+00 4.487717929953e+00 4.490588095112e+00 4.493466224699e+00 4.496339587047e+00 4.499224687492e+00 4.502107397997e+00 4.504993465448e+00 4.507887678136e+00 4.510777182605e+00 4.513679102106e+00 4.516577026082e+00 4.519478167155e+00 4.522388128696e+00 4.525290887005e+00 4.528204957576e+00 4.531118321618e+00 4.534030234886e+00 4.536955284917e+00 4.539871902817e+00 4.542796374566e+00 4.545719918307e+00 4.548645613766e+00 4.551580351581e+00 4.554505580494e+00 4.557440489928e+00 4.560376995473e+00 4.563307095832e+00 4.566250722623e+00 4.569184996471e+00 4.572126269857e+00 4.575070443533e+00 4.578006637940e+00 4.580955354748e+00 4.583892917937e+00 4.586838667306e+00 4.589786155298e+00 4.592724088890e+00 4.595676938725e+00 4.598614510032e+00 4.601562360070e+00 4.604506486420e+00 4.607444860994e+00 4.610395330150e+00 4.613331327101e+00 4.616276516735e+00 4.619218521488e+00 4.622151473546e+00 4.625096508930e+00 4.628025611814e+00 4.630963111388e+00 4.633897529883e+00 4.636820375971e+00 4.639759090972e+00 4.642677739145e+00 4.645604161321e+00 4.648526281152e+00 4.651438477606e+00 4.654360000940e+00 4.657262724708e+00 4.660174912488e+00 4.663079960996e+00 4.665973507590e+00 4.668878347920e+00 4.671760924379e+00 4.674653414568e+00 4.677539352679e+00 4.680408078789e+00 4.683290710653e+00 4.686149957209e+00 4.689015422879e+00 4.691873724224e+00 4.694718156586e+00 4.697573000490e+00 4.700399450723e+00 4.703237288770e+00 4.706064439954e+00 4.708874104666e+00 4.711696701712e+00 4.714489045859e+00 4.717291200434e+00 4.720081607172e+00 4.722853751412e+00 4.725637721740e+00 4.728390107099e+00 4.731152810668e+00 4.733899052161e+00 4.736628582050e+00 4.739367200284e+00 4.742075692036e+00 4.744789372452e+00 4.747488789168e+00 4.750169202257e+00 4.752860389033e+00 4.755515935816e+00 4.758176821912e+00 4.760824833663e+00 4.763449744429e+00 4.766083231012e+00 4.768682548764e+00 4.771284940759e+00 4.773872816708e+00 4.776439312680e+00 4.779010062806e+00 4.781548655818e+00 4.784086105604e+00 4.786607942121e+00 4.789107491789e+00 4.791609531329e+00 4.794078364676e+00 4.796547135257e+00 4.798998918314e+00 4.801424107742e+00 4.803854332889e+00 4.806249509970e+00 4.808639636376e+00 4.811012806404e+00 4.813362452397e+00 4.815712584109e+00 4.818024177585e+00 4.820332794649e+00 4.822624625616e+00 4.824885546562e+00 4.827152841653e+00 4.829378309192e+00 4.831598460365e+00 4.833799547777e+00 4.835972240057e+00 4.838144353704e+00 4.840275818690e+00 4.842403935595e+00 4.844511470617e+00 4.846585262560e+00 4.848661842563e+00 4.850695560669e+00 4.852720438686e+00 4.854727006592e+00 4.856698323028e+00 4.858669025772e+00 4.860599082232e+00 4.862519207707e+00 4.864416109016e+00 4.866280924578e+00 4.868142834393e+00 4.869959806584e+00 4.871768880965e+00 4.873553734996e+00 4.875301810654e+00 4.877046879725e+00 4.878747682425e+00 4.880439153322e+00 4.882105587037e+00 4.883730844959e+00 4.885358746621e+00 4.886935011219e+00 4.888500418416e+00 4.890043365889e+00 4.891543937912e+00 4.893040310913e+00 4.894491521332e+00 4.895926392095e+00 4.897339258192e+00 4.898707753927e+00 4.900070982428e+00 4.901388184388e+00 4.902684223964e+00 4.903962619902e+00 4.905193623758e+00 4.906419685281e+00 4.907595805334e+00 4.908752196882e+00 4.909888275402e+00 4.910972827809e+00 4.912056623196e+00 4.913085915634e+00 4.914096473886e+00 4.915083350520e+00 4.916022479326e+00 4.916953128726e+00 4.917833186413e+00 4.918691098132e+00 4.919524808155e+00 4.920306664400e+00 4.921083555414e+00 4.921807502052e+00 4.922505273812e+00 4.923182297588e+00 4.923801887893e+00 4.924417864566e+00 4.924978328479e+00 4.925511560195e+00 4.926021398780e+00 4.926477927024e+00 4.926924013692e+00 4.927316016651e+00 4.927680679088e+00 4.928021018312e+00 4.928300409838e+00 4.928575142860e+00 4.928791481292e+00 4.928978143397e+00 4.929141277587e+00 4.929244757752e+00 4.929335193528e+00 4.929373897071e+00 4.929376406448e+00 4.929354866756e+00 4.929270349614e+00 4.929175076371e+00 4.929024211444e+00 4.928836869451e+00 4.928623187837e+00 4.928346707557e+00 4.928057819745e+00 4.927709023971e+00 4.927324149218e+00 4.926913610391e+00 4.926434683214e+00 4.925943195051e+00 4.925392241629e+00 4.924800038155e+00 4.924182659333e+00 4.923494672386e+00 4.922792017153e+00 4.922031892189e+00 4.921224476440e+00 4.920392769574e+00 4.919487028820e+00 4.918567699172e+00 4.917585349468e+00 4.916554580448e+00 4.915498859837e+00 4.914366860541e+00 4.913218550274e+00 4.912007880976e+00 4.910745447611e+00 4.909456609270e+00 4.908089609857e+00 4.906704238156e+00 4.905252380311e+00 4.903748749105e+00 4.902217401469e+00 4.900605212095e+00 4.898971711014e+00 4.897274030299e+00 4.895516370468e+00 4.893731786015e+00 4.891864581847e+00 4.889971987478e+00 4.888013042678e+00 4.885995021920e+00 4.883947050572e+00 4.881812510755e+00 4.879651227312e+00 4.877421845248e+00 4.875129141450e+00 4.872806140245e+00 4.870392286015e+00 4.867950124877e+00 4.865438284013e+00 4.862860524451e+00 4.860247878744e+00 4.857545850450e+00 4.854808158637e+00 4.852005088556e+00 4.849125371543e+00 4.846214528439e+00 4.843207882499e+00 4.840164739588e+00 4.837052437550e+00 4.833862265747e+00 4.830636934822e+00 4.827314319292e+00 4.823951444137e+00 4.820517286445e+00 4.817001537581e+00 4.813449804162e+00 4.809798965353e+00 4.806102437982e+00 4.802332550401e+00 4.798478415405e+00 4.794584450102e+00 4.790588920007e+00 4.786545044912e+00 4.782427100498e+00 4.778219972900e+00 4.773971143909e+00 4.769620383296e+00 4.765213863056e+00 4.760735001172e+00 4.756161998565e+00 4.751546552981e+00 4.746822553170e+00 4.742041835664e+00 4.737189922917e+00 4.732239188400e+00 4.727241555944e+00 4.722138368332e+00 4.716970608086e+00 4.711728831545e+00 4.706388575422e+00 4.700996778515e+00 4.695501751930e+00 4.689938511241e+00 4.684298615720e+00 4.678556140323e+00 4.672762224508e+00 4.666861909288e+00 4.660889850601e+00 4.654842880335e+00 4.648692115353e+00 4.642485650032e+00 4.636170366197e+00 4.629784785762e+00 4.623319413644e+00 4.616750610317e+00 4.610123805427e+00 4.603390278941e+00 4.596579418557e+00 4.589691667627e+00 4.582698443515e+00 4.575642421738e+00 4.568484807734e+00 4.561246637449e+00 4.553930555727e+00 4.546508130701e+00 4.539022285440e+00 4.531433352788e+00 4.523762030052e+00 4.516014072222e+00 4.508159724817e+00 4.500241525880e+00 4.492222784801e+00 4.484119478837e+00 4.475941371701e+00 4.467653578520e+00 4.459302911478e+00 4.450851877995e+00 4.442317359207e+00 4.433707523087e+00 4.424994228810e+00 4.416213541400e+00 4.407336149046e+00 4.398375424464e+00 4.389342103969e+00 4.380206865435e+00 4.371002517455e+00 4.361706713062e+00 4.352326816480e+00 4.342877630374e+00 4.333329951407e+00 4.323714771835e+00 4.314012058617e+00 4.304225504005e+00 4.294372950808e+00 4.284426337824e+00 4.274412513203e+00 4.264318886794e+00 4.254141831387e+00 4.243902438851e+00 4.233574035700e+00 4.223179620452e+00 4.212712587548e+00 4.202165798668e+00 4.191558538294e+00 4.180872143679e+00 4.170118841793e+00 4.159300048293e+00 4.148406314444e+00 4.137455443810e+00 4.126431037260e+00 4.115343892649e+00 4.104202770987e+00 4.092986215822e+00 4.081720773795e+00 4.070391024457e+00 4.058998066595e+00 4.047557243586e+00 4.036048945563e+00 4.024495078928e+00 4.012887855365e+00 4.001219131703e+00 3.989514295726e+00 3.977747468021e+00 3.965938421478e+00 3.954085313853e+00 3.942174861542e+00 3.930237160945e+00 3.918243431006e+00 3.906211564695e+00 3.894149258591e+00 3.882031039391e+00 3.869895851595e+00 3.857712825089e+00 3.845497138848e+00 3.833258771270e+00 3.820969079023e+00 3.808671045851e+00 3.796333356012e+00 3.783966025374e+00 3.771590601620e+00 3.759168123681e+00 3.746744064008e+00 3.734287299578e+00 3.721805699331e+00 3.709327877252e+00 3.696803624771e+00 3.684287545146e+00 3.671747981944e+00 3.659186479211e+00 3.646639155130e+00 3.634046209867e+00 3.621472242742e+00 3.608880965002e+00 3.596266531648e+00 3.583682212242e+00 3.571049617725e+00 3.558444533278e+00 3.545826782156e+00 3.533188037121e+00 3.520586828115e+00 3.507940997668e+00 3.495324945724e+00 3.482703398647e+00 3.470060403843e+00 3.457461543400e+00 3.444816122854e+00 3.432205726456e+00 3.419593957089e+00 3.406956900304e+00 3.394371092369e+00 3.381738286597e+00 3.369140140295e+00 3.356545398817e+00 3.343919789655e+00 3.331350714659e+00 3.318730221799e+00 3.306143037369e+00 3.293563251045e+00 3.280945162883e+00 3.268386409366e+00 3.255773487347e+00 3.243191372464e+00 3.230615130518e+00 3.217994991345e+00 3.205436148531e+00 3.192816296591e+00 3.180221137865e+00 3.167635313817e+00 3.154994311642e+00 3.142415872413e+00 3.129769474338e+00 3.117143504666e+00 3.104524865092e+00 3.091840035986e+00 3.079219212656e+00 3.066522062162e+00 3.053837304913e+00 3.041160881400e+00 3.028406432126e+00 3.015715673132e+00 3.002942621780e+00 2.990174170572e+00 2.977412956544e+00 2.964563243785e+00 2.951774756106e+00 2.938897641985e+00 2.926019766458e+00 2.913148480323e+00 2.900177998071e+00 2.887267775897e+00 2.874269196737e+00 2.861258871063e+00 2.848257477598e+00 2.835150946230e+00 2.822104280394e+00 2.808962080936e+00 2.795806714884e+00 2.782665388061e+00 2.769410862681e+00 2.756218131345e+00 2.742933368272e+00 2.729631670722e+00 2.716347767060e+00 2.702947830695e+00 2.689615478373e+00 2.676192973004e+00 2.662752052651e+00 2.649338190938e+00 2.635807622485e+00 2.622351622129e+00 2.608809311559e+00 2.595251831997e+00 2.581730625482e+00 2.568094770420e+00 2.554540972766e+00 2.540909245522e+00 2.527263923901e+00 2.513667208737e+00 2.499961097687e+00 2.486343846427e+00 2.472658240552e+00 2.458963908426e+00 2.445330889738e+00 2.431592336661e+00 2.417952399286e+00 2.404255224541e+00 2.390553469724e+00 2.376925397576e+00 2.363198906864e+00 2.349579207411e+00 2.335913316759e+00 2.322251207318e+00 2.308673631572e+00 2.295002522231e+00 2.281451351924e+00 2.267864227857e+00 2.254286555550e+00 2.240807535203e+00 2.227248229527e+00 2.213813581039e+00 2.200358540458e+00 2.186922148108e+00 2.173599492973e+00 2.160204763560e+00 2.146950195694e+00 2.133689834601e+00 2.120458573206e+00 2.107359491669e+00 2.094203547315e+00 2.081203251589e+00 2.068219945173e+00 2.055279550693e+00 2.042491794808e+00 2.029669045212e+00 2.017019733475e+00 2.004413583819e+00 1.991873723177e+00 1.979512291620e+00 1.967143480151e+00 1.954975245232e+00 1.942882668658e+00 1.930884308430e+00 1.919097006955e+00 1.907339429502e+00 1.895813806066e+00 1.884400590645e+00 1.873121954252e+00 1.862090453250e+00 1.851131132910e+00 1.840444158737e+00 1.829913270727e+00 1.819555476456e+00 1.809490114788e+00 1.799542347084e+00 1.789904141399e+00 1.780468144766e+00 1.771248704924e+00 1.762357517166e+00 1.753631544367e+00 1.745249793720e+00 1.737106969181e+00 1.729217984227e+00 1.721686340737e+00 1.714352262730e+00 1.707387042355e+00 1.700686488885e+00 1.694262333212e+00 1.688206920653e+00 1.682369118538e+00 1.676905725672e+00 1.671712826383e+00 1.666804600246e+00 1.662253944073e+00 1.657921946469e+00 1.653954502363e+00 1.650239203418e+00 1.646802602405e+00 1.643695440284e+00 1.640791820956e+00 1.638225789906e+00 1.635884372880e+00 1.633797919353e+00 1.632006497382e+00 1.630391531028e+00 1.629084358245e+00 1.627964887414e+00 1.627078519251e+00 1.626447104931e+00 1.625968823773e+00 1.625769613958e+00 1.625725239329e+00 1.625896245034e+00 1.626290791754e+00 1.626818517946e+00 1.627606711520e+00 1.628523791154e+00 1.629646879071e+00 1.630971447471e+00 1.632418346241e+00 1.634111630527e+00 1.635916775069e+00 1.637920297025e+00 1.640107426475e+00 1.642403676961e+00 1.644936898780e+00 1.647558091477e+00 1.650367610075e+00 1.653336941785e+00 1.656388576447e+00 1.659659372211e+00 1.662979380527e+00 1.666458804710e+00 1.670061098811e+00 1.673700182808e+00 1.677516610340e+00 1.681325990888e+00 1.685244026633e+00 1.689224148259e+00 1.693171172774e+00 1.697236735428e+00 1.701220609305e+00 1.705235708662e+00 1.709244337030e+00 1.713135657193e+00 1.717070696146e+00 1.720844012316e+00 1.724568543980e+00 1.728216538409e+00 1.731666265771e+00 1.735094703344e+00 1.738294769216e+00 1.741377308812e+00 1.744336875475e+00 1.747038117234e+00 1.749676735851e+00 1.752053804649e+00 1.754275409386e+00 1.756360181253e+00 1.758166718477e+00 1.759901090836e+00 1.761378665438e+00 1.762692907542e+00 1.763890980044e+00 1.764818707185e+00 1.765689101128e+00 1.766332668712e+00 1.766823165750e+00 1.767225958275e+00 1.767380737561e+00 1.767488624831e+00 1.767401414889e+00 1.767158473759e+00 1.766842753633e+00 1.766285794173e+00 1.765664456346e+00 1.764853559342e+00 1.763859749721e+00 1.762770957796e+00 1.761420704363e+00 1.759954966573e+00 1.758276273897e+00 1.756360841024e+00 1.754302200371e+00 1.751944599801e+00 1.749405372550e+00 1.746616790656e+00 1.743541985646e+00 1.740271066383e+00 1.736674774807e+00 1.732847398083e+00 1.728747023970e+00 1.724338466560e+00 1.719704868398e+00 1.714745837849e+00 1.709535170844e+00 1.704050683883e+00 1.698262112510e+00 1.692238263234e+00 1.685898809725e+00 1.679298739679e+00 1.672422267635e+00 1.665235727230e+00 1.657784629867e+00 1.650004292477e+00 1.641922588897e+00 1.633511661660e+00 1.624746395157e+00 1.615633961607e+00 1.606124552005e+00 1.596226022769e+00 1.585898637770e+00 1.575127815152e+00 1.563906453100e+00 1.552196693335e+00 1.540015378293e+00 1.527323279349e+00 1.514142698671e+00 1.500472772801e+00 1.486310719294e+00 1.471708113730e+00 1.456655691464e+00 1.441220901198e+00 1.425446559726e+00 1.409365107429e+00 1.393086204523e+00 1.376633770675e+00 1.360121280360e+00 1.343625979596e+00 1.327208809372e+00 1.311000543646e+00 1.295041756371e+00 1.279441535548e+00 1.264271140789e+00 1.249568656360e+00 1.235428654820e+00 1.221850709904e+00 1.208878377274e+00 1.196522927322e+00 1.184754434050e+00 1.173580834624e+00 1.162936240424e+00 1.152790874344e+00 1.143081432158e+00 1.133737941678e+00 1.124714399409e+00 1.115917721072e+00 1.107315947702e+00 1.098837684905e+00 1.090443577311e+00 1.082124466068e+00 1.073827336083e+00 1.065593909284e+00 1.057408861070e+00 1.049305209134e+00 1.041347503169e+00 1.033540555825e+00 1.025983336584e+00 1.018708276099e+00 1.011763524385e+00 1.005235034581e+00 9.991153820759e-01 9.934701435925e-01 9.883032717260e-01 9.835986595840e-01 9.793714713887e-01 9.755646246970e-01 9.721536935644e-01 9.690940879501e-01 9.663249471853e-01 9.638132162113e-01 9.615111259705e-01 9.593980679598e-01 9.574584691122e-01 9.557073341552e-01 9.541705811247e-01 9.529038563871e-01 9.519849073074e-01 9.514855527270e-01 9.515345762984e-01 9.522185561581e-01 9.536488000407e-01 9.559419267269e-01 9.591402251713e-01 9.633351175193e-01 9.685262151949e-01 9.746932572044e-01 9.818088790748e-01 9.897423507960e-01 9.983907281757e-01 1.007584006377e+00 1.017127764532e+00 1.026840842574e+00 1.036489765523e+00 1.045887335201e+00 1.054824434341e+00 1.063120981145e+00 1.070629122755e+00 1.077198132431e+00 1.082756404695e+00 1.087214247999e+00 1.090549275567e+00 1.092767431323e+00 1.093868251859e+00 1.093933010507e+00 1.093010184073e+00 1.091179698064e+00 1.088552075820e+00 1.085189200633e+00 1.081200790141e+00 1.076653564496e+00 1.071610087974e+00 1.066127765115e+00 1.060225078181e+00 1.053930097020e+00 1.047221625890e+00 1.040100622072e+00 1.032533143265e+00 1.024471750725e+00 1.015918839757e+00 1.006799266455e+00 9.971296532745e-01 9.869028503818e-01 9.760993743563e-01 9.648068325814e-01 9.530367339358e-01 9.408843205525e-01 9.284652126942e-01 9.158514520419e-01 9.032118393424e-01 8.906380808872e-01 8.782589949993e-01 8.661999488426e-01 8.545034436352e-01 8.432699309503e-01 8.324905611697e-01 8.221559477602e-01 8.122494667885e-01 8.026663423865e-01 7.933560829680e-01 7.842205005065e-01 7.751803037683e-01 7.661972395220e-01 7.572358551632e-01 7.483357184873e-01 7.395464824502e-01 7.309899991498e-01 7.228191303996e-01 7.152043003463e-01 7.083660628303e-01 7.025055813674e-01 6.978528100939e-01 6.946094718049e-01 6.929845810838e-01 6.931931264588e-01 6.954116398288e-01 6.998811150572e-01 7.067990913089e-01 7.163913112955e-01 7.288825677930e-01 7.444136456189e-01 7.631173286184e-01 7.849572364864e-01 8.097935354454e-01 8.373345928456e-01 8.670812267447e-01 8.984459787279e-01 9.306734785178e-01 9.629480672393e-01 9.944257860698e-01 1.024253335376e+00 1.051675727750e+00 1.076001894285e+00 1.096701155449e+00 1.113395283161e+00 1.125848723240e+00 1.127996307666e+00 1.123045825219e+00 1.119264618538e+00 1.121600784546e+00 1.127194827227e+00 1.128321969373e+00 1.119686364809e+00 1.103188941640e+00 1.086333946872e+00 1.075608098647e+00 1.070559158447e+00 1.064469206053e+00 1.050990118710e+00 1.030077577374e+00 1.008080464309e+00 9.920489567004e-01 9.832178632928e-01 9.760766299336e-01 9.641839253285e-01 9.466467882331e-01 9.292518252642e-01 9.192737743744e-01 9.186305945728e-01 9.223009610319e-01 9.237439714867e-01 9.215554474866e-01 9.208128385207e-01 9.279543728919e-01 9.440727378656e-01 9.635024877174e-01 9.790916433987e-01 9.885079299797e-01 9.956836274825e-01 1.006270629943e+00 1.021404096567e+00 1.035907471408e+00 1.042665961210e+00 1.038669632013e+00 1.027339004502e+00 1.015231004766e+00 1.005862319244e+00 9.965093095612e-01 9.813330336324e-01 9.577375759326e-01 9.300864202011e-01 9.073456939712e-01 8.959721051483e-01 8.946141273991e-01 8.965330631878e-01 8.970637848923e-01 8.982041912544e-01 9.060597820331e-01 9.235091681275e-01 9.456262210093e-01 9.629849159672e-01 9.692441586634e-01 9.658045593211e-01 9.600558258055e-01 9.586759484106e-01 9.616080773801e-01 9.627301325895e-01 9.564731089992e-01 9.435635562160e-01 9.306520736535e-01 9.241639971666e-01 9.242132504580e-01 9.255728967864e-01 9.257717216513e-01 9.326277045915e-01 9.137552558468e-01 8.662971541570e-01 8.940885300649e-01 9.615364297568e-01 9.501175378122e-01 8.264204850758e-01 7.099737537613e-01 7.727767408281e-01 9.319501623208e-01 1.003925452871e+00 9.435869657535e-01 8.540280299010e-01 8.789889068657e-01 9.795783961310e-01 1.006066049855e+00 9.117183865948e-01 8.038989021317e-01 8.400675205504e-01 9.655677625769e-01 1.012011130418e+00 9.332899673071e-01 8.463326570782e-01 9.127460539873e-01 1.069045754974e+00 1.135792852479e+00 1.040624289357e+00 8.541893097802e-01 7.605277835828e-01 8.454058294332e-01 9.602862071380e-01 1.001083393196e+00 9.972031536486e-01 1.015903113104e+00 1.044966871440e+00 1.009966079903e+00 8.876478607074e-01 7.704670084674e-01 7.985942508991e-01 9.313686850721e-01 1.017600365906e+00 9.989035454942e-01 9.275018985039e-01 8.964334852808e-01 9.181844691879e-01 9.168350731323e-01 8.505688217508e-01 7.725026496632e-01 7.801751031464e-01 8.745161559360e-01 9.634633560907e-01 9.868205739510e-01 9.421384089714e-01 8.560305732095e-01 7.660512457578e-01 7.284616981990e-01 7.901323393149e-01 9.087826068775e-01 9.843078253947e-01 9.526022421134e-01 8.370409461488e-01 7.585526863812e-01 8.117480149971e-01 8.997908923470e-01 8.946393611696e-01 8.012528665523e-01 7.726484023025e-01 9.043688454350e-01 1.040898717358e+00 1.018777724324e+00 8.220318088933e-01 6.498212669908e-01 7.953288768177e-01 1.055373676453e+00 1.147019025388e+00 1.000537374239e+00 7.464965769804e-01 7.238562730902e-01 9.579284646546e-01 1.102351838483e+00 1.014371337304e+00 7.791266556054e-01 7.141011820530e-01 9.373521552442e-01 1.115041415741e+00 1.061528411950e+00 8.170538757839e-01 6.779292782387e-01 9.002765453143e-01 1.163580027825e+00 1.222023458902e+00 1.053556264161e+00 8.197376840021e-01 8.119415529405e-01 1.018923898299e+00 1.174732430030e+00 1.177172971422e+00 1.074155860387e+00 9.771315323717e-01 9.499144342167e-01 9.626321098058e-01 9.830935036238e-01 1.019181509935e+00 1.058036313725e+00 1.045002389435e+00 9.489271591845e-01 8.279475027749e-01 8.108069369994e-01 9.119389905235e-01 9.928163994358e-01 9.613964641404e-01 8.474375776321e-01 7.768341876735e-01 8.238314712888e-01 8.950061834349e-01 8.973716032123e-01 8.529298718546e-01 8.517931951115e-01 9.081032632746e-01 9.300949327468e-01 8.608617297307e-01 7.691430401328e-01 8.034440371241e-01 9.484842320065e-01 1.033933282432e+00 9.602078651472e-01 7.718479163970e-01 6.888851242012e-01 8.793697604950e-01
 3.180045383543e+00 3.182225672562e+00 3.188091927156e+00 3.194032145482e+00 3.196397988667e+00 3.196597991442e+00 3.199062272280e+00 3.205002497654e+00 3.210717338371e+00 3.212842344809e+00 3.213133887305e+00 3.216004169841e+00 3.222226486640e+00 3.227794759322e+00 3.229647588859e+00 3.230043355794e+00 3.233335451513e+00 3.239775293288e+00 3.245165281719e+00 3.246812245841e+00 3.247294066662e+00 3.250838638668e+00 3.257382323686e+00 3.262651398088e+00 3.264134341710e+00 3.264613159607e+00 3.268294413629e+00 3.274909337152e+00 3.280073119362e+00 3.281398662687e+00 3.281822484649e+00 3.285520115506e+00 3.292088589663e+00 3.297101145329e+00 3.298266286515e+00 3.298620840409e+00 3.302321482441e+00 3.308805726968e+00 3.313574784064e+00 3.314544147840e+00 3.314976732181e+00 3.318862771663e+00 3.325260793787e+00 3.329671363534e+00 3.330460099801e+00 3.331157234681e+00 3.335399623693e+00 3.341731620656e+00 3.345733638079e+00 3.346374921564e+00 3.347454748552e+00 3.352134562130e+00 3.358397608927e+00 3.361999671195e+00 3.362560991543e+00 3.364065769087e+00 3.369118217105e+00 3.375246282753e+00 3.378499970095e+00 3.379074631508e+00 3.380954441085e+00 3.386222046351e+00 3.392146814122e+00 3.395143208935e+00 3.395810376851e+00 3.397990057557e+00 3.403310750168e+00 3.408978053528e+00 3.411811322685e+00 3.412648063945e+00 3.415044069249e+00 3.420277598368e+00 3.425677573835e+00 3.428447548415e+00 3.429486717366e+00 3.432018663380e+00 3.437094368329e+00 3.442259276762e+00 3.445044374655e+00 3.446309441630e+00 3.448905590706e+00 3.453760526957e+00 3.458726256039e+00 3.461605094667e+00 3.463085936917e+00 3.465681615836e+00 3.470298101060e+00 3.475104828267e+00 3.478123777901e+00 3.479829315482e+00 3.482385772540e+00 3.486729842511e+00 3.491412650487e+00 3.494613556811e+00 3.496535763375e+00 3.499023833687e+00 3.503092684203e+00 3.507661991389e+00 3.511067282243e+00 3.513221413811e+00 3.515629923373e+00 3.519389428012e+00 3.523827837966e+00 3.527443684607e+00 3.529849367809e+00 3.532191058440e+00 3.535628209205e+00 3.539882959882e+00 3.543682973538e+00 3.546385344271e+00 3.548723018170e+00 3.551835938362e+00 3.555845175074e+00 3.559769737652e+00 3.562790893724e+00 3.565235845365e+00 3.568093651968e+00 3.571792802983e+00 3.575735037610e+00 3.579073018487e+00 3.581730293182e+00 3.584435314855e+00 3.587803271777e+00 3.591626634549e+00 3.595193009628e+00 3.598139371079e+00 3.600829976562e+00 3.603887459724e+00 3.607473858382e+00 3.611137503134e+00 3.614368182768e+00 3.617181403254e+00 3.620042930539e+00 3.623324257712e+00 3.626914869056e+00 3.630363094677e+00 3.633399783162e+00 3.636228496619e+00 3.639258959452e+00 3.642635939078e+00 3.646123501364e+00 3.649389413724e+00 3.652350800790e+00 3.655255813706e+00 3.658387005299e+00 3.661745318078e+00 3.665103587478e+00 3.668259431261e+00 3.671218151518e+00 3.674183581978e+00 3.677327211193e+00 3.680616504496e+00 3.683879241531e+00 3.686989097346e+00 3.689965975685e+00 3.692957634017e+00 3.696081240198e+00 3.699314791385e+00 3.702526146595e+00 3.705622274936e+00 3.708620255623e+00 3.711626847345e+00 3.714737002779e+00 3.717935691965e+00 3.721112672079e+00 3.724195777076e+00 3.727205315837e+00 3.730225321058e+00 3.733320923846e+00 3.736473631391e+00 3.739599526317e+00 3.742656889690e+00 3.745669427220e+00 3.748688830405e+00 3.751749204410e+00 3.754837650605e+00 3.757906099135e+00 3.760936439869e+00 3.763950815326e+00 3.766960835131e+00 3.769981719840e+00 3.773011739504e+00 3.776035645963e+00 3.779054258958e+00 3.782064608155e+00 3.785058605789e+00 3.788048254773e+00 3.791038006587e+00 3.794031371333e+00 3.797024600005e+00 3.800013447455e+00 3.802985393603e+00 3.805945101817e+00 3.808901144507e+00 3.811859656230e+00 3.814819634572e+00 3.817777014508e+00 3.820719962375e+00 3.823649107421e+00 3.826576967178e+00 3.829507432217e+00 3.832440490809e+00 3.835363687713e+00 3.838271519856e+00 3.841171494360e+00 3.844081066393e+00 3.846989046231e+00 3.849886395966e+00 3.852771082320e+00 3.855646779318e+00 3.858529617010e+00 3.861417551645e+00 3.864291175566e+00 3.867148952491e+00 3.870005125018e+00 3.872867249650e+00 3.875730083980e+00 3.878582128481e+00 3.881416979665e+00 3.884253339948e+00 3.887102532320e+00 3.889942098602e+00 3.892768910441e+00 3.895585083597e+00 3.898405673159e+00 3.901237201229e+00 3.904058449645e+00 3.906855053718e+00 3.909652563179e+00 3.912463572094e+00 3.915272697669e+00 3.918070077798e+00 3.920845466674e+00 3.923621225751e+00 3.926414024682e+00 3.929204360554e+00 3.931973669851e+00 3.934731925544e+00 3.937491948606e+00 3.940257868175e+00 3.943023179414e+00 3.945766429985e+00 3.948506666632e+00 3.951253751157e+00 3.953993851293e+00 3.956725546937e+00 3.959449060687e+00 3.962171184437e+00 3.964900399492e+00 3.967613605933e+00 3.970314497063e+00 3.973019675053e+00 3.975726515261e+00 3.978422601044e+00 3.981108331401e+00 3.983789330653e+00 3.986474990016e+00 3.989160527839e+00 3.991830061394e+00 3.994487001079e+00 3.997153720932e+00 3.999819098074e+00 4.002481299711e+00 4.005132479363e+00 4.007775082252e+00 4.010424553776e+00 4.013071104046e+00 4.015708199843e+00 4.018346423222e+00 4.020981467131e+00 4.023611484600e+00 4.026238744743e+00 4.028859755986e+00 4.031482547784e+00 4.034101648222e+00 4.036712190793e+00 4.039317909347e+00 4.041928989691e+00 4.044535221117e+00 4.047135777208e+00 4.049728399590e+00 4.052317166726e+00 4.054910436538e+00 4.057495346505e+00 4.060077767690e+00 4.062658102586e+00 4.065229607605e+00 4.067798671960e+00 4.070364619964e+00 4.072928637373e+00 4.075491600903e+00 4.078048916689e+00 4.080597227342e+00 4.083145690263e+00 4.085691685308e+00 4.088236377261e+00 4.090779747486e+00 4.093317564700e+00 4.095851036823e+00 4.098382696507e+00 4.100912217068e+00 4.103439813318e+00 4.105969467047e+00 4.108490539510e+00 4.111009656952e+00 4.113525018044e+00 4.116042527385e+00 4.118557833358e+00 4.121071701750e+00 4.123578971915e+00 4.126085242602e+00 4.128586458392e+00 4.131092180235e+00 4.133593849904e+00 4.136090521208e+00 4.138588818405e+00 4.141079679856e+00 4.143572403433e+00 4.146067306246e+00 4.148556578314e+00 4.151041733430e+00 4.153525971716e+00 4.156007115832e+00 4.158492470200e+00 4.160977314914e+00 4.163453273131e+00 4.165927993078e+00 4.168403297246e+00 4.170877905197e+00 4.173356104633e+00 4.175826842299e+00 4.178295591837e+00 4.180763281315e+00 4.183232753591e+00 4.185705261646e+00 4.188170451417e+00 4.190634496252e+00 4.193099546399e+00 4.195562936700e+00 4.198030143613e+00 4.200495675897e+00 4.202957476981e+00 4.205420472876e+00 4.207883063144e+00 4.210345431406e+00 4.212811127830e+00 4.215271035618e+00 4.217733570033e+00 4.220198782193e+00 4.222661398095e+00 4.225126830937e+00 4.227592009380e+00 4.230053355645e+00 4.232519805255e+00 4.234986103180e+00 4.237453978904e+00 4.239921315160e+00 4.242387271931e+00 4.244858483059e+00 4.247328920519e+00 4.249800586686e+00 4.252272235850e+00 4.254742812220e+00 4.257217938061e+00 4.259695764637e+00 4.262171912748e+00 4.264651407488e+00 4.267130905516e+00 4.269612708331e+00 4.272100543091e+00 4.274581967792e+00 4.277069766276e+00 4.279556649272e+00 4.282048111297e+00 4.284541867281e+00 4.287036787000e+00 4.289534985651e+00 4.292034508328e+00 4.294533951439e+00 4.297040799415e+00 4.299543974401e+00 4.302054126925e+00 4.304566803936e+00 4.307078118089e+00 4.309595151880e+00 4.312113194898e+00 4.314637604642e+00 4.317162688880e+00 4.319688374708e+00 4.322218707510e+00 4.324748143958e+00 4.327286775594e+00 4.329829423992e+00 4.332367926064e+00 4.334913859848e+00 4.337459428672e+00 4.340010142590e+00 4.342567593954e+00 4.345121990630e+00 4.347681379573e+00 4.350243542048e+00 4.352810004277e+00 4.355381058810e+00 4.357952081456e+00 4.360529673960e+00 4.363108556169e+00 4.365687681920e+00 4.368277512939e+00 4.370862644514e+00 4.373456023517e+00 4.376054791511e+00 4.378649428467e+00 4.381254635736e+00 4.383861560625e+00 4.386470291723e+00 4.389088020697e+00 4.391701345596e+00 4.394325028183e+00 4.396949260588e+00 4.399576157313e+00 4.402212346114e+00 4.404846900200e+00 4.407488007079e+00 4.410134026910e+00 4.412779177592e+00 4.415432314182e+00 4.418084919146e+00 4.420746933351e+00 4.423411867590e+00 4.426076499634e+00 4.428752015069e+00 4.431424969189e+00 4.434104919914e+00 4.436788603693e+00 4.439472481362e+00 4.442167061973e+00 4.444860114561e+00 4.447560037471e+00 4.450263931829e+00 4.452968486689e+00 4.455681062815e+00 4.458392685753e+00 4.461111571033e+00 4.463835759625e+00 4.466556877871e+00 4.469290525158e+00 4.472022067697e+00 4.474758599318e+00 4.477502957164e+00 4.480242959243e+00 4.482993108254e+00 4.485744303668e+00 4.488497237737e+00 4.491258130312e+00 4.494019396464e+00 4.496787599965e+00 4.499556165027e+00 4.502326330873e+00 4.505105833281e+00 4.507882442478e+00 4.510665256597e+00 4.513451582692e+00 4.516238380903e+00 4.519035113787e+00 4.521825129973e+00 4.524627411497e+00 4.527425976816e+00 4.530227018592e+00 4.533038042266e+00 4.535842938276e+00 4.538653464491e+00 4.541472322400e+00 4.544282124237e+00 4.547107300369e+00 4.549923347259e+00 4.552746868810e+00 4.555573394583e+00 4.558396618085e+00 4.561229986506e+00 4.564058022796e+00 4.566890455468e+00 4.569724820854e+00 4.572555589338e+00 4.575399000509e+00 4.578231187599e+00 4.581069884821e+00 4.583912296152e+00 4.586746422121e+00 4.589593061062e+00 4.592427892572e+00 4.595273068158e+00 4.598118006084e+00 4.600953582027e+00 4.603802801792e+00 4.606637263330e+00 4.609480877892e+00 4.612323712531e+00 4.615155466390e+00 4.618004662193e+00 4.620835396144e+00 4.623676380367e+00 4.626514290213e+00 4.629342043646e+00 4.632184726008e+00 4.635005239832e+00 4.637837430789e+00 4.640666523223e+00 4.643484358940e+00 4.646315277881e+00 4.649128240332e+00 4.651946887954e+00 4.654762786209e+00 4.657564888394e+00 4.660383622054e+00 4.663176692767e+00 4.665980457083e+00 4.668776924133e+00 4.671560799789e+00 4.674358472301e+00 4.677130924713e+00 4.679912500357e+00 4.682689422639e+00 4.685447493777e+00 4.688218509279e+00 4.690967472010e+00 4.693721384461e+00 4.696468618633e+00 4.699200369147e+00 4.701942249949e+00 4.704656953966e+00 4.707380865248e+00 4.710094190407e+00 4.712791104316e+00 4.715497836294e+00 4.718177338219e+00 4.720861271744e+00 4.723536451482e+00 4.726193599017e+00 4.728860040131e+00 4.731496460756e+00 4.734138657896e+00 4.736769003079e+00 4.739381118803e+00 4.741998175015e+00 4.744588603058e+00 4.747180783289e+00 4.749760382162e+00 4.752320724403e+00 4.754886115522e+00 4.757423943757e+00 4.759960181737e+00 4.762484352147e+00 4.764985566428e+00 4.767493194667e+00 4.769969214794e+00 4.772445687571e+00 4.774908017553e+00 4.777344805266e+00 4.779788664688e+00 4.782199994526e+00 4.784606288478e+00 4.787001060775e+00 4.789368359471e+00 4.791740958730e+00 4.794078172783e+00 4.796409938440e+00 4.798732310363e+00 4.801022194142e+00 4.803319867644e+00 4.805577110546e+00 4.807830278423e+00 4.810069513238e+00 4.812278149712e+00 4.814490640939e+00 4.816663340548e+00 4.818831092891e+00 4.820982159770e+00 4.823100725719e+00 4.825223980194e+00 4.827307946834e+00 4.829380382209e+00 4.831438237458e+00 4.833462152135e+00 4.835486450369e+00 4.837470792324e+00 4.839447228055e+00 4.841405723878e+00 4.843326754676e+00 4.845248889088e+00 4.847131755015e+00 4.849000967926e+00 4.850852865841e+00 4.852665720578e+00 4.854478306459e+00 4.856249004227e+00 4.858007587402e+00 4.859746080889e+00 4.861445666027e+00 4.863142877467e+00 4.864796842023e+00 4.866436186883e+00 4.868054725690e+00 4.869634774917e+00 4.871208883084e+00 4.872739396066e+00 4.874254799244e+00 4.875747735033e+00 4.877199366965e+00 4.878650199096e+00 4.880047530672e+00 4.881431723490e+00 4.882794111450e+00 4.884112096404e+00 4.885425822302e+00 4.886690948998e+00 4.887938333604e+00 4.889162450832e+00 4.890340480500e+00 4.891512950873e+00 4.892637594878e+00 4.893739725406e+00 4.894820999453e+00 4.895854433078e+00 4.896879114642e+00 4.897856748572e+00 4.898809578054e+00 4.899740683768e+00 4.900619695814e+00 4.901493923789e+00 4.902317706832e+00 4.903114233070e+00 4.903889895411e+00 4.904612456320e+00 4.905324856705e+00 4.905990008988e+00 4.906624921474e+00 4.907237404017e+00 4.907794805165e+00 4.908345307711e+00 4.908841678897e+00 4.909309630215e+00 4.909753457165e+00 4.910139647273e+00 4.910518252615e+00 4.910842327731e+00 4.911135370842e+00 4.911403896249e+00 4.911614409889e+00 4.911814254407e+00 4.911960830023e+00 4.912070817168e+00 4.912158476900e+00 4.912186066641e+00 4.912199534885e+00 4.912158725748e+00 4.912081452828e+00 4.911981016779e+00 4.911817539113e+00 4.911640707362e+00 4.911404948380e+00 4.911132861057e+00 4.910837001804e+00 4.910473191700e+00 4.910097228704e+00 4.909662207364e+00 4.909187639057e+00 4.908685387645e+00 4.908118242533e+00 4.907533612434e+00 4.906889460532e+00 4.906203414158e+00 4.905490974076e+00 4.904709612691e+00 4.903909543241e+00 4.903049383339e+00 4.902142624345e+00 4.901210932124e+00 4.900204624674e+00 4.899180490730e+00 4.898095946559e+00 4.896960062605e+00 4.895800322561e+00 4.894563064568e+00 4.893304822923e+00 4.891986264147e+00 4.890612500281e+00 4.889213796371e+00 4.887735230231e+00 4.886235175524e+00 4.884672579417e+00 4.883052878701e+00 4.881404136037e+00 4.879675297965e+00 4.877920892846e+00 4.876103950833e+00 4.874226619091e+00 4.872320823911e+00 4.870333307041e+00 4.868312928748e+00 4.866232811324e+00 4.864086708582e+00 4.861912180634e+00 4.859650240701e+00 4.857357865225e+00 4.855001014151e+00 4.852576152428e+00 4.850120318933e+00 4.847576715751e+00 4.844997509516e+00 4.842353452891e+00 4.839636932666e+00 4.836887664908e+00 4.834049207778e+00 4.831171730160e+00 4.828227542673e+00 4.825207137830e+00 4.822153455438e+00 4.819006312779e+00 4.815817866632e+00 4.812559962889e+00 4.809223625128e+00 4.805849501062e+00 4.802382364470e+00 4.798869049615e+00 4.795286245903e+00 4.791622621040e+00 4.787914365545e+00 4.784112020632e+00 4.780258773406e+00 4.776336885918e+00 4.772326624054e+00 4.768277082527e+00 4.764125093111e+00 4.759920370214e+00 4.755646225462e+00 4.751278794426e+00 4.746867269837e+00 4.742353878225e+00 4.737783551054e+00 4.733139782824e+00 4.728402963219e+00 4.723618685217e+00 4.718731802433e+00 4.713781241569e+00 4.708758592248e+00 4.703636988525e+00 4.698465852190e+00 4.693190586293e+00 4.687849580704e+00 4.682434533644e+00 4.676917251587e+00 4.671348748569e+00 4.665673797901e+00 4.659928578022e+00 4.654109904803e+00 4.648186359647e+00 4.642206718096e+00 4.636124688918e+00 4.629964078279e+00 4.623729379094e+00 4.617389011148e+00 4.610991037909e+00 4.604488930948e+00 4.597904992313e+00 4.591249491423e+00 4.584484373672e+00 4.577658104096e+00 4.570727508499e+00 4.563713397353e+00 4.556625689091e+00 4.549429492484e+00 4.542167507716e+00 4.534804294208e+00 4.527355268516e+00 4.519830198525e+00 4.512194995999e+00 4.504496325539e+00 4.496693605934e+00 4.488803021239e+00 4.480838889537e+00 4.472762985436e+00 4.464621761599e+00 4.456379143863e+00 4.448047164678e+00 4.439640057599e+00 4.431126314627e+00 4.422541248579e+00 4.413857574821e+00 4.405086326280e+00 4.396237235916e+00 4.387284999142e+00 4.378260600509e+00 4.369141884996e+00 4.359932420497e+00 4.350651157205e+00 4.341263741930e+00 4.331806047211e+00 4.322258640544e+00 4.312619969246e+00 4.302908825301e+00 4.293099804326e+00 4.283219112622e+00 4.273253300130e+00 4.263195862963e+00 4.253071989144e+00 4.242853335406e+00 4.232562230866e+00 4.222191037888e+00 4.211732112486e+00 4.201210734009e+00 4.190598128608e+00 4.179914955602e+00 4.169160879036e+00 4.158321366571e+00 4.147420379966e+00 4.136437019083e+00 4.125383415648e+00 4.114267110166e+00 4.103066433304e+00 4.091812644257e+00 4.080483392680e+00 4.069086411069e+00 4.057634636883e+00 4.046106035703e+00 4.034522915128e+00 4.022876297230e+00 4.011165434141e+00 3.999406577775e+00 3.987576776541e+00 3.975700631822e+00 3.963768600242e+00 3.951774343507e+00 3.939745862313e+00 3.927649645968e+00 3.915511170845e+00 3.903331306452e+00 3.891089373013e+00 3.878821796819e+00 3.866497434424e+00 3.854136677838e+00 3.841742334168e+00 3.829292998505e+00 3.816828142404e+00 3.804313627370e+00 3.791765998942e+00 3.779199390582e+00 3.766582189867e+00 3.753957408944e+00 3.741292869368e+00 3.728601768654e+00 3.715901934697e+00 3.703154442110e+00 3.690413219776e+00 3.677638798425e+00 3.664844773381e+00 3.652054928334e+00 3.639219842180e+00 3.626400274571e+00 3.613556044400e+00 3.600694979117e+00 3.587852633466e+00 3.574969207098e+00 3.562108842702e+00 3.549236862234e+00 3.536348573264e+00 3.523489506918e+00 3.510592825440e+00 3.497727364256e+00 3.484857254535e+00 3.471972752195e+00 3.459129629505e+00 3.446253602908e+00 3.433412388225e+00 3.420574013043e+00 3.407723787006e+00 3.394921471708e+00 3.382087794540e+00 3.369293130862e+00 3.356507815069e+00 3.343710992122e+00 3.330970081554e+00 3.318197168353e+00 3.305466704028e+00 3.292749434158e+00 3.280017759362e+00 3.267348801918e+00 3.254643361273e+00 3.241983857680e+00 3.229340766842e+00 3.216675872003e+00 3.204081557370e+00 3.191446844107e+00 3.178855304629e+00 3.166284427916e+00 3.153681519424e+00 3.141155807328e+00 3.128581994099e+00 3.116048554819e+00 3.103536824479e+00 3.090983697000e+00 3.078510367667e+00 3.065984867391e+00 3.053492630488e+00 3.041022814123e+00 3.028504273875e+00 3.016058050299e+00 3.003557015906e+00 2.991084095262e+00 2.978630410559e+00 2.966119316045e+00 2.953681504132e+00 2.941179664309e+00 2.928699035143e+00 2.916236523843e+00 2.903706838934e+00 2.891247072924e+00 2.878719749881e+00 2.866203171232e+00 2.853706685613e+00 2.841132887608e+00 2.828627827709e+00 2.816046096835e+00 2.803475959685e+00 2.790920593992e+00 2.778279791379e+00 2.765708687010e+00 2.753060190652e+00 2.740410518638e+00 2.727782733619e+00 2.715063504436e+00 2.702411491033e+00 2.689683184328e+00 2.676952452834e+00 2.664246072592e+00 2.651442498725e+00 2.638713596044e+00 2.625905269648e+00 2.613093760390e+00 2.600313216168e+00 2.587436056660e+00 2.574634458527e+00 2.561763994363e+00 2.548889376417e+00 2.536051790338e+00 2.523119802103e+00 2.510270430518e+00 2.497356466356e+00 2.484441336330e+00 2.471575421477e+00 2.458616646911e+00 2.445750928210e+00 2.432827678836e+00 2.419908371507e+00 2.407047398512e+00 2.394099720388e+00 2.381251516382e+00 2.368353697190e+00 2.355467132607e+00 2.342649660119e+00 2.329751030556e+00 2.316961955730e+00 2.304131555393e+00 2.291319145037e+00 2.278587017645e+00 2.265779626077e+00 2.253087777078e+00 2.240367558526e+00 2.227670188190e+00 2.215064359812e+00 2.202389054804e+00 2.189841788653e+00 2.177274644826e+00 2.164737628405e+00 2.152302793159e+00 2.139810609673e+00 2.127453621540e+00 2.115090139461e+00 2.102762401205e+00 2.090553177447e+00 2.078296328810e+00 2.066189276271e+00 2.054086644931e+00 2.042037135691e+00 2.030120852185e+00 2.018170850098e+00 2.006385041370e+00 1.994627553507e+00 1.982934693464e+00 1.971397549963e+00 1.959852368953e+00 1.948489181957e+00 1.937179754399e+00 1.925958961893e+00 1.914922072044e+00 1.903901862786e+00 1.893092811532e+00 1.882371062251e+00 1.871766909964e+00 1.861378217906e+00 1.851045350392e+00 1.840952660314e+00 1.830988356711e+00 1.821178693979e+00 1.811617945216e+00 1.802153818063e+00 1.792968120348e+00 1.783946540439e+00 1.775122131558e+00 1.766581812683e+00 1.758178142336e+00 1.750086716499e+00 1.742196324377e+00 1.734536648697e+00 1.727189542548e+00 1.720015658309e+00 1.713174183441e+00 1.706562674370e+00 1.700206102007e+00 1.694176541377e+00 1.688339530899e+00 1.682849159588e+00 1.677592970015e+00 1.672604953076e+00 1.667938697321e+00 1.663471039324e+00 1.659342023895e+00 1.655438804715e+00 1.651797529227e+00 1.648458161116e+00 1.645306155308e+00 1.642473951458e+00 1.639839318215e+00 1.637452395710e+00 1.635334056446e+00 1.633383156010e+00 1.631722273864e+00 1.630231606903e+00 1.628965955477e+00 1.627934354896e+00 1.627045568092e+00 1.626424842710e+00 1.625940919175e+00 1.625667179170e+00 1.625600151179e+00 1.625658145342e+00 1.625966475933e+00 1.626389855514e+00 1.627015814437e+00 1.627830160128e+00 1.628758718473e+00 1.629932438766e+00 1.631205080761e+00 1.632679304100e+00 1.634330128304e+00 1.636087286777e+00 1.638087969711e+00 1.640172008777e+00 1.642452687214e+00 1.644898573485e+00 1.647436079816e+00 1.650203416870e+00 1.653031240861e+00 1.656037527755e+00 1.659179004748e+00 1.662379059714e+00 1.665779920390e+00 1.669194073429e+00 1.672742129758e+00 1.676382240127e+00 1.680016727535e+00 1.683798906856e+00 1.687527193972e+00 1.691320731133e+00 1.695138847355e+00 1.698868857202e+00 1.702675893582e+00 1.706350314083e+00 1.710004250995e+00 1.713610839754e+00 1.717045607212e+00 1.720481039113e+00 1.723712342504e+00 1.726845537851e+00 1.729870948043e+00 1.732656457780e+00 1.735388171308e+00 1.737868492436e+00 1.740198402632e+00 1.742394406925e+00 1.744310521379e+00 1.746151714530e+00 1.747732086716e+00 1.749139142774e+00 1.750417728606e+00 1.751417593109e+00 1.752338542702e+00 1.753020791552e+00 1.753528430934e+00 1.753931076542e+00 1.754066093087e+00 1.754127753270e+00 1.753975626175e+00 1.753644317560e+00 1.753214913672e+00 1.752524447885e+00 1.751738975787e+00 1.750745598732e+00 1.749541682887e+00 1.748215184190e+00 1.746605615341e+00 1.744845387990e+00 1.742846472960e+00 1.740583410165e+00 1.738137709025e+00 1.735365555023e+00 1.732369795121e+00 1.729086315639e+00 1.725479129908e+00 1.721623469528e+00 1.717405733261e+00 1.712899589779e+00 1.708070779973e+00 1.702884456068e+00 1.697410676629e+00 1.691564375879e+00 1.685407853519e+00 1.678922723732e+00 1.672084538210e+00 1.664952276633e+00 1.657470520160e+00 1.649681939805e+00 1.641577179036e+00 1.633142224694e+00 1.624411381697e+00 1.615344892273e+00 1.605973076279e+00 1.596275431065e+00 1.586242960044e+00 1.575885171748e+00 1.565166252712e+00 1.554102838405e+00 1.542661572948e+00 1.530845162205e+00 1.518640890380e+00 1.506025239090e+00 1.493019603109e+00 1.479587322068e+00 1.465757148095e+00 1.451526163490e+00 1.436895095806e+00 1.421918175250e+00 1.406586222197e+00 1.390969096732e+00 1.375104930218e+00 1.359035249586e+00 1.342866804533e+00 1.326626810841e+00 1.310434847432e+00 1.294370971262e+00 1.278506230344e+00 1.262980107146e+00 1.247837301609e+00 1.233202839781e+00 1.219152635607e+00 1.205743123568e+00 1.193068840919e+00 1.181140965299e+00 1.170013254517e+00 1.159684280631e+00 1.150138365420e+00 1.141367986926e+00 1.133295060813e+00 1.125881366097e+00 1.119032516274e+00 1.112661507419e+00 1.106687400092e+00 1.100982595172e+00 1.095487757607e+00 1.090079421296e+00 1.084692068830e+00 1.079266974276e+00 1.073713441036e+00 1.068045390125e+00 1.062202478143e+00 1.056199594101e+00 1.050071850811e+00 1.043807231470e+00 1.037502712027e+00 1.031179957730e+00 1.024904228451e+00 1.018769801415e+00 1.012795819622e+00 1.007082911883e+00 1.001661798338e+00 9.965698707542e-01 9.918640375921e-01 9.875260448578e-01 9.835875159650e-01 9.800318716946e-01 9.768432040001e-01 9.740168642190e-01 9.715265636222e-01 9.693669537713e-01 9.675292373264e-01 9.660332012675e-01 9.648967806252e-01 9.641630427741e-01 9.639029912780e-01 9.641685092925e-01 9.650733948632e-01 9.666916061256e-01 9.691197813517e-01 9.724674678700e-01 9.767718526484e-01 9.821213629242e-01 9.885208737968e-01 9.959534977235e-01 1.004399658214e+00 1.013733247858e+00 1.023860042859e+00 1.034610915638e+00 1.045785876830e+00 1.057201853752e+00 1.068612318517e+00 1.079808984862e+00 1.090558511067e+00 1.100655456718e+00 1.109915443749e+00 1.118150983375e+00 1.125255082176e+00 1.131095388586e+00 1.135609773335e+00 1.138779339872e+00 1.140559682122e+00 1.141013518925e+00 1.140168910326e+00 1.138092612377e+00 1.134889470452e+00 1.130624258173e+00 1.125415211642e+00 1.119344398070e+00 1.112499245738e+00 1.104963470522e+00 1.096780344695e+00 1.088017010222e+00 1.078671680549e+00 1.068780019433e+00 1.058331891423e+00 1.047298433921e+00 1.035702930828e+00 1.023488789118e+00 1.010674936794e+00 9.972772902300e-01 9.832814021041e-01 9.687957853740e-01 9.538537342520e-01 9.385739421407e-01 9.231211638512e-01 9.076096328545e-01 8.922740747807e-01 8.772841107892e-01 8.628418798654e-01 8.491695722361e-01 8.363923288455e-01 8.246876599460e-01 8.141198128636e-01 8.047151238599e-01 7.964756304609e-01 7.892808637302e-01 7.830274862604e-01 7.775351474505e-01 7.726162631416e-01 7.680939364747e-01 7.637825791155e-01 7.595607577964e-01 7.553236403123e-01 7.510448762246e-01 7.467457196200e-01 7.424968590199e-01 7.384529649560e-01 7.347722522907e-01 7.316958101205e-01 7.294573037160e-01 7.283290587748e-01 7.286084711443e-01 7.305620154043e-01 7.345193855307e-01 7.407547371183e-01 7.495488422314e-01 7.611724785213e-01 7.757856142005e-01 7.935314090016e-01 8.143844896078e-01 8.382004010107e-01 8.647000398038e-01 8.933881246773e-01 9.236829163191e-01 9.548376907554e-01 9.860311852826e-01 1.016409935626e+00 1.045101045717e+00 1.071328156148e+00 1.094361955758e+00 1.113650158114e+00 1.128797008565e+00 1.139562295457e+00 1.140278694494e+00 1.133720479310e+00 1.128315009675e+00 1.129193838355e+00 1.133547371985e+00 1.133547295719e+00 1.123793022284e+00 1.106224831346e+00 1.088537570309e+00 1.077416855080e+00 1.072412153922e+00 1.066606507826e+00 1.053409706920e+00 1.032683619873e+00 1.010862693978e+00 9.951265239744e-01 9.866772994538e-01 9.798046933951e-01 9.678160909982e-01 9.497432137275e-01 9.315409394255e-01 9.208189864863e-01 9.197491214664e-01 9.233014027196e-01 9.247588616201e-01 9.226193555800e-01 9.220696145195e-01 9.297812635465e-01 9.469194268341e-01 9.675902872542e-01 9.842117729501e-01 9.940601479504e-01 1.000885789747e+00 1.010445594261e+00 1.024110671323e+00 1.036855510220e+00 1.041525104010e+00 1.035013387665e+00 1.020841340848e+00 1.006016158238e+00 9.947105829657e-01 9.846908634223e-01 9.702513685918e-01 9.486621015163e-01 9.240792937148e-01 9.051842344753e-01 8.979653328418e-01 9.003829060950e-01 9.049360018552e-01 9.062247866536e-01 9.056585310033e-01 9.091774732047e-01 9.202100579439e-01 9.348943481102e-01 9.448651092513e-01 9.446305747309e-01 9.363980971655e-01 9.284318335674e-01 9.279811141092e-01 9.347701112995e-01 9.417083325096e-01 9.420454995640e-01 9.354898578503e-01 9.279272515698e-01 9.254155696867e-01 9.283170917651e-01 9.322294048753e-01 9.355495023979e-01 9.461109521221e-01 9.161703117957e-01 8.682214671003e-01 9.008531490062e-01 9.634634088510e-01 9.379390081477e-01 8.071430676531e-01 7.176879491592e-01 8.281751249096e-01 1.006674394010e+00 1.069726401146e+00 9.823316291066e-01 8.599513472243e-01 8.705134664465e-01 9.813566861201e-01 1.025877220271e+00 9.483408511489e-01 8.476310799408e-01 8.708462987409e-01 9.782325710394e-01 1.018636819697e+00 9.523022004927e-01 8.912416364804e-01 9.654932885624e-01 1.099711259597e+00 1.132227236567e+00 1.004693971522e+00 8.047715257283e-01 7.416966134046e-01 8.748713749044e-01 1.014111149496e+00 1.052516631627e+00 1.018269065457e+00 9.863021821545e-01 9.722167921145e-01 9.265492734359e-01 8.378847316632e-01 7.885008554547e-01 8.538128483960e-01 9.612206760793e-01 1.000647332358e+00 9.515289715696e-01 8.865207302618e-01 8.847220065186e-01 9.176140558443e-01 9.014770165767e-01 8.223134547970e-01 7.651781393614e-01 8.147385088621e-01 9.181871470066e-01 9.750137995530e-01 9.530633544268e-01 8.849881825414e-01 8.177532923753e-01 7.729718179365e-01 7.644285063495e-01 8.159129288890e-01 9.083630508668e-01 9.647391136318e-01 9.225208461006e-01 8.031278288997e-01 7.342301188073e-01 8.087986976305e-01 9.092552474892e-01 8.982549660369e-01 7.814076912717e-01 7.327792105753e-01 8.770996170598e-01 1.036990247875e+00 1.028440948383e+00 8.285360279993e-01 6.371787967905e-01 7.793728546646e-01 1.052528092627e+00 1.155177141753e+00 1.014734624930e+00 7.656364810636e-01 7.473949347539e-01 9.795084035094e-01 1.117620562803e+00 1.021831667604e+00 7.909168932820e-01 7.575124024151e-01 9.984716329788e-01 1.167453328547e+00 1.084924640594e+00 7.999556064511e-01 6.548119114917e-01 9.269041846363e-01 1.215477234793e+00 1.262782769937e+00 1.048480328469e+00 7.515607104048e-01 7.504934338711e-01 1.020175160512e+00 1.208000863466e+00 1.199726809180e+00 1.053180188041e+00 9.163999363338e-01 8.984510054176e-01 9.539542491498e-01 1.004759199349e+00 1.041537870986e+00 1.067168657414e+00 1.047957407684e+00 9.558478668521e-01 8.379244743518e-01 8.145133411535e-01 9.126445133125e-01 1.002998228256e+00 9.844238362575e-01 8.681518507174e-01 7.659381362548e-01 7.799998031246e-01 8.534862516865e-01 8.858775008405e-01 8.716770002758e-01 8.700608041561e-01 8.968290902731e-01 8.932539833076e-01 8.257349828704e-01 7.683645866079e-01 8.390122607458e-01 9.880170313866e-01 1.057528050462e+00 9.628050968069e-01 7.567908544810e-01 6.785342679906e-01 8.965381583445e-01
 3.190821279129e+00 3.193007304334e+00 3.198893674449e+00 3.204858203900e+00 3.207232112712e+00 3.207428649246e+00 3.209894858719e+00 3.215851625800e+00 3.221586988739e+00 3.223721294124e+00 3.224007625088e+00 3.226878591674e+00 3.233113758299e+00 3.238699498013e+00 3.240559916134e+00 3.240955049103e+00 3.244252918159e+00 3.250706345174e+00 3.256112028739e+00 3.257764556213e+00 3.258251066205e+00 3.261808273260e+00 3.268371559361e+00 3.273654921545e+00 3.275145103132e+00 3.275630538764e+00 3.279329273028e+00 3.285968861162e+00 3.291149826053e+00 3.292479373616e+00 3.292909019561e+00 3.296623717226e+00 3.303222644433e+00 3.308255730420e+00 3.309423138989e+00 3.309779142667e+00 3.313495746314e+00 3.320005357488e+00 3.324795366408e+00 3.325767889297e+00 3.326196824973e+00 3.330095903419e+00 3.336522224279e+00 3.340951726177e+00 3.341739925908e+00 3.342432048067e+00 3.346681075680e+00 3.353036105427e+00 3.357063007156e+00 3.357702970204e+00 3.358774808638e+00 3.363462792957e+00 3.369747302477e+00 3.373365251939e+00 3.373927105086e+00 3.375426712266e+00 3.380486050149e+00 3.386635658651e+00 3.389904790777e+00 3.390479053217e+00 3.392354468582e+00 3.397629638908e+00 3.403574478201e+00 3.406585439854e+00 3.407252514602e+00 3.409431075102e+00 3.414759438927e+00 3.420446680687e+00 3.423291398540e+00 3.424128471674e+00 3.426523033135e+00 3.431766611033e+00 3.437185182045e+00 3.439965579410e+00 3.441007193202e+00 3.443540696866e+00 3.448626910220e+00 3.453805760939e+00 3.456603916151e+00 3.457867912091e+00 3.460468299305e+00 3.465334164394e+00 3.470314759500e+00 3.473205381402e+00 3.474687092687e+00 3.477286527276e+00 3.481910279147e+00 3.486735595358e+00 3.489763507365e+00 3.491471063000e+00 3.494030313783e+00 3.498384070832e+00 3.503080554637e+00 3.506294132863e+00 3.508219550676e+00 3.510709236429e+00 3.514786263604e+00 3.519367655028e+00 3.522784269226e+00 3.524945198494e+00 3.527354653143e+00 3.531120730627e+00 3.535570032269e+00 3.539198201363e+00 3.541608825542e+00 3.543952728713e+00 3.547394939960e+00 3.551660955699e+00 3.555473871631e+00 3.558180602529e+00 3.560522508154e+00 3.563639230083e+00 3.567655778592e+00 3.571591764119e+00 3.574621902802e+00 3.577067426002e+00 3.579929779410e+00 3.583637853128e+00 3.587586614117e+00 3.590935489105e+00 3.593597548520e+00 3.596304537579e+00 3.599675580934e+00 3.603508523166e+00 3.607084583692e+00 3.610035915170e+00 3.612729495557e+00 3.615791453557e+00 3.619383081212e+00 3.623052975794e+00 3.626291325330e+00 3.629106898544e+00 3.631972023747e+00 3.635259908487e+00 3.638855574113e+00 3.642308505512e+00 3.645349712031e+00 3.648183067852e+00 3.651214186893e+00 3.654594256830e+00 3.658088448897e+00 3.661357487694e+00 3.664323190105e+00 3.667233680011e+00 3.670365969991e+00 3.673726677784e+00 3.677088616331e+00 3.680245415121e+00 3.683208269081e+00 3.686174116711e+00 3.689319524539e+00 3.692613084501e+00 3.695879151105e+00 3.698991030392e+00 3.701969457927e+00 3.704960997577e+00 3.708086873820e+00 3.711321019855e+00 3.714534839979e+00 3.717631848053e+00 3.720630726359e+00 3.723638485972e+00 3.726749237827e+00 3.729947292305e+00 3.733125556924e+00 3.736209163200e+00 3.739217752685e+00 3.742235977590e+00 3.745332646903e+00 3.748482592468e+00 3.751609409054e+00 3.754666890636e+00 3.757675510054e+00 3.760692430361e+00 3.763751094420e+00 3.766836848189e+00 3.769902969800e+00 3.772931501033e+00 3.775941433982e+00 3.778947016606e+00 3.781966238322e+00 3.784992199602e+00 3.788013406618e+00 3.791026967501e+00 3.794029878052e+00 3.797021732981e+00 3.800005109579e+00 3.802991807784e+00 3.805978099747e+00 3.808965793216e+00 3.811947863425e+00 3.814913922231e+00 3.817866502729e+00 3.820817027133e+00 3.823766459228e+00 3.826719994032e+00 3.829669339613e+00 3.832604155918e+00 3.835524301605e+00 3.838443708835e+00 3.841367112094e+00 3.844289488482e+00 3.847203016957e+00 3.850100689660e+00 3.852993078523e+00 3.855889199430e+00 3.858786967816e+00 3.861676041286e+00 3.864547129127e+00 3.867410396643e+00 3.870281580748e+00 3.873156925427e+00 3.876017544578e+00 3.878863069269e+00 3.881704833008e+00 3.884551851522e+00 3.887402145638e+00 3.890239511737e+00 3.893057862735e+00 3.895881794744e+00 3.898712306519e+00 3.901537958097e+00 3.904345429168e+00 3.907147045017e+00 3.909950446247e+00 3.912763221233e+00 3.915566259260e+00 3.918346616319e+00 3.921124882598e+00 3.923915879237e+00 3.926706958350e+00 3.929484633396e+00 3.932239813986e+00 3.934993617930e+00 3.937765138312e+00 3.940534305398e+00 3.943280453753e+00 3.946016383084e+00 3.948751810336e+00 3.951498279756e+00 3.954237938670e+00 3.956957788756e+00 3.959673711630e+00 3.962395062809e+00 3.965110734911e+00 3.967815292673e+00 3.970511476631e+00 3.973209145136e+00 3.975907604007e+00 3.978595978085e+00 3.981266728340e+00 3.983943363174e+00 3.986619810820e+00 3.989286413688e+00 3.991942833031e+00 3.994589971994e+00 3.997243337359e+00 3.999900116602e+00 4.002533709549e+00 4.005160196360e+00 4.007792947854e+00 4.010424221527e+00 4.013050431512e+00 4.015664942799e+00 4.018272505885e+00 4.020887615036e+00 4.023497063733e+00 4.026098568706e+00 4.028698210952e+00 4.031293936750e+00 4.033885293093e+00 4.036472756223e+00 4.039053174152e+00 4.041636729310e+00 4.044217840406e+00 4.046783299997e+00 4.049350501173e+00 4.051916223027e+00 4.054479076109e+00 4.057037268346e+00 4.059587275804e+00 4.062129937012e+00 4.064676108237e+00 4.067219414586e+00 4.069754479773e+00 4.072286665105e+00 4.074811493199e+00 4.077330793289e+00 4.079848916360e+00 4.082364837663e+00 4.084876407959e+00 4.087383778072e+00 4.089882264461e+00 4.092378169345e+00 4.094873130196e+00 4.097364934086e+00 4.099855243194e+00 4.102339439077e+00 4.104817191055e+00 4.107294121335e+00 4.109767123974e+00 4.112239883001e+00 4.114711600067e+00 4.117175729465e+00 4.119635546641e+00 4.122094846346e+00 4.124548350078e+00 4.127007302382e+00 4.129459404884e+00 4.131904181736e+00 4.134349765317e+00 4.136789653694e+00 4.139230910018e+00 4.141671416717e+00 4.144103823206e+00 4.146534488000e+00 4.148961105265e+00 4.151385598947e+00 4.153814474269e+00 4.156237670264e+00 4.158653762795e+00 4.161070642547e+00 4.163481283008e+00 4.165897152183e+00 4.168308838770e+00 4.170714385482e+00 4.173118022034e+00 4.175519455137e+00 4.177922183342e+00 4.180325470495e+00 4.182721492839e+00 4.185115270293e+00 4.187508296899e+00 4.189898588482e+00 4.192291763908e+00 4.194681388165e+00 4.197067148224e+00 4.199453461069e+00 4.201838451908e+00 4.204222690929e+00 4.206606620929e+00 4.208986415373e+00 4.211366839261e+00 4.213745179878e+00 4.216125368037e+00 4.218504852506e+00 4.220883212319e+00 4.223258638537e+00 4.225633659334e+00 4.228011236793e+00 4.230389693054e+00 4.232762388297e+00 4.235137877101e+00 4.237515031929e+00 4.239890434249e+00 4.242266182680e+00 4.244640881936e+00 4.247014669061e+00 4.249390981474e+00 4.251769518876e+00 4.254145766595e+00 4.256522512213e+00 4.258897788879e+00 4.261277080268e+00 4.263659121456e+00 4.266038408076e+00 4.268419605833e+00 4.270796285590e+00 4.273180716615e+00 4.275564280428e+00 4.277947565374e+00 4.280337013497e+00 4.282721835391e+00 4.285110881586e+00 4.287502750959e+00 4.289889522203e+00 4.292285533715e+00 4.294678360873e+00 4.297072974318e+00 4.299473807767e+00 4.301870276419e+00 4.304274294696e+00 4.306679548676e+00 4.309082811555e+00 4.311491778859e+00 4.313897888531e+00 4.316311024924e+00 4.318730497902e+00 4.321142173868e+00 4.323560204554e+00 4.325980351220e+00 4.328405029465e+00 4.330835245773e+00 4.333260711191e+00 4.335690141943e+00 4.338123141130e+00 4.340558829086e+00 4.343000571903e+00 4.345440442467e+00 4.347883951431e+00 4.350329277305e+00 4.352775243319e+00 4.355232064236e+00 4.357685403296e+00 4.360142185801e+00 4.362600966941e+00 4.365062373147e+00 4.367530092241e+00 4.370000783613e+00 4.372471476982e+00 4.374947351536e+00 4.377424828294e+00 4.379907982402e+00 4.382391159788e+00 4.384878894415e+00 4.387372784803e+00 4.389864630884e+00 4.392366054284e+00 4.394865938179e+00 4.397370096491e+00 4.399881611385e+00 4.402391012036e+00 4.404908589419e+00 4.407427323460e+00 4.409949288507e+00 4.412478469041e+00 4.415007792827e+00 4.417541935479e+00 4.420079638559e+00 4.422619014789e+00 4.425167001004e+00 4.427713426389e+00 4.430266844099e+00 4.432825486764e+00 4.435383850152e+00 4.437949350273e+00 4.440515743812e+00 4.443086689073e+00 4.445663288835e+00 4.448238623508e+00 4.450823513864e+00 4.453409712065e+00 4.455999825982e+00 4.458596926228e+00 4.461191826645e+00 4.463795126560e+00 4.466398564256e+00 4.469004626652e+00 4.471620690587e+00 4.474234447082e+00 4.476857086411e+00 4.479480313102e+00 4.482105471501e+00 4.484740003585e+00 4.487371051390e+00 4.490010045913e+00 4.492650906693e+00 4.495294858998e+00 4.497945643885e+00 4.500596623651e+00 4.503253329399e+00 4.505911066691e+00 4.508568980058e+00 4.511238384313e+00 4.513902356175e+00 4.516575181652e+00 4.519249834721e+00 4.521923585878e+00 4.524610637206e+00 4.527288885096e+00 4.529976267559e+00 4.532665260485e+00 4.535352342261e+00 4.538050768434e+00 4.540744897789e+00 4.543444424672e+00 4.546146027220e+00 4.548845233083e+00 4.551556829813e+00 4.554259195978e+00 4.556969571533e+00 4.559684019372e+00 4.562390719012e+00 4.565112360532e+00 4.567822870392e+00 4.570544479555e+00 4.573264691504e+00 4.575977976091e+00 4.578706093248e+00 4.581424462654e+00 4.584145898796e+00 4.586874365310e+00 4.589591073873e+00 4.592322695046e+00 4.595041938882e+00 4.597767920722e+00 4.600496562106e+00 4.603214930998e+00 4.605947256914e+00 4.608662626849e+00 4.611390169948e+00 4.614115954392e+00 4.616830320847e+00 4.619558309219e+00 4.622272892867e+00 4.624992003611e+00 4.627711865393e+00 4.630418576505e+00 4.633140164652e+00 4.635843953366e+00 4.638553486922e+00 4.641263529239e+00 4.643959206738e+00 4.646669799277e+00 4.649359828816e+00 4.652056202830e+00 4.654750417104e+00 4.657430758034e+00 4.660122088070e+00 4.662795435400e+00 4.665475855122e+00 4.668147940387e+00 4.670807792736e+00 4.673480973685e+00 4.676128699814e+00 4.678784739413e+00 4.681433286152e+00 4.684067468124e+00 4.686711485240e+00 4.689332820678e+00 4.691961115929e+00 4.694578829234e+00 4.697182405066e+00 4.699795882900e+00 4.702383706585e+00 4.704976169105e+00 4.707560368726e+00 4.710126921767e+00 4.712701487809e+00 4.715250492932e+00 4.717803348963e+00 4.720345736754e+00 4.722870639048e+00 4.725402913945e+00 4.727907174306e+00 4.730413522691e+00 4.732910017086e+00 4.735385323327e+00 4.737867972540e+00 4.740321499412e+00 4.742775774029e+00 4.745221729359e+00 4.747640528803e+00 4.750068326143e+00 4.752467072212e+00 4.754861560322e+00 4.757247227071e+00 4.759607021152e+00 4.761973427525e+00 4.764305868487e+00 4.766637536273e+00 4.768958425333e+00 4.771250960591e+00 4.773548597571e+00 4.775814440605e+00 4.778072521675e+00 4.780321252464e+00 4.782540797768e+00 4.784763384741e+00 4.786952261516e+00 4.789134712230e+00 4.791304149117e+00 4.793442844397e+00 4.795586187107e+00 4.797691692409e+00 4.799790398133e+00 4.801874007644e+00 4.803924362344e+00 4.805979368174e+00 4.807995601349e+00 4.810005764137e+00 4.811996838196e+00 4.813955655102e+00 4.815916481054e+00 4.817837794429e+00 4.819746446562e+00 4.821639995377e+00 4.823499361460e+00 4.825358360767e+00 4.827175972411e+00 4.828982250202e+00 4.830771142878e+00 4.832523351613e+00 4.834272549905e+00 4.835983070809e+00 4.837677318713e+00 4.839353529441e+00 4.840990884457e+00 4.842626018406e+00 4.844219078383e+00 4.845797155314e+00 4.847356716959e+00 4.848871224426e+00 4.850385688422e+00 4.851856667735e+00 4.853307858451e+00 4.854741909142e+00 4.856129637559e+00 4.857515824869e+00 4.858856328200e+00 4.860178416687e+00 4.861479703372e+00 4.862733562018e+00 4.863985412618e+00 4.865189777935e+00 4.866373293937e+00 4.867534653886e+00 4.868649890635e+00 4.869759684223e+00 4.870822037425e+00 4.871860699971e+00 4.872876457429e+00 4.873844846659e+00 4.874806136673e+00 4.875719231229e+00 4.876605837559e+00 4.877471854723e+00 4.878286759321e+00 4.879094295530e+00 4.879850524085e+00 4.880579141418e+00 4.881287578198e+00 4.881941186384e+00 4.882588009905e+00 4.883182428904e+00 4.883746147035e+00 4.884290103612e+00 4.884778972222e+00 4.885255452217e+00 4.885682099891e+00 4.886075906219e+00 4.886447902376e+00 4.886761167012e+00 4.887064985419e+00 4.887315704514e+00 4.887531748185e+00 4.887724621044e+00 4.887860955403e+00 4.887981122742e+00 4.888050259159e+00 4.888081745419e+00 4.888092027993e+00 4.888035886991e+00 4.887970279640e+00 4.887849736597e+00 4.887689637280e+00 4.887505223057e+00 4.887258516710e+00 4.886993834190e+00 4.886676882778e+00 4.886318233298e+00 4.885933971183e+00 4.885486326655e+00 4.885019580715e+00 4.884497356256e+00 4.883930104350e+00 4.883340322483e+00 4.882680154692e+00 4.882004292637e+00 4.881269452884e+00 4.880487915379e+00 4.879679150091e+00 4.878801532391e+00 4.877904521176e+00 4.876949157159e+00 4.875944351964e+00 4.874913099367e+00 4.873810815225e+00 4.872683667667e+00 4.871499646042e+00 4.870261807178e+00 4.868996725272e+00 4.867657217723e+00 4.866292641925e+00 4.864869961424e+00 4.863392497410e+00 4.861884675516e+00 4.860300228715e+00 4.858688583525e+00 4.857018708830e+00 4.855286982533e+00 4.853528878949e+00 4.851690113254e+00 4.849821865642e+00 4.847894913242e+00 4.845902234612e+00 4.843879932243e+00 4.841775079756e+00 4.839640034909e+00 4.837443642308e+00 4.835178517261e+00 4.832884682753e+00 4.830504778972e+00 4.828091372056e+00 4.825615240156e+00 4.823069025366e+00 4.820489917472e+00 4.817823577894e+00 4.815119496932e+00 4.812350836853e+00 4.809508475377e+00 4.806635351451e+00 4.803669984748e+00 4.800664011657e+00 4.797595324993e+00 4.794445582623e+00 4.791260657685e+00 4.787985812307e+00 4.784663706062e+00 4.781278161482e+00 4.777810311563e+00 4.774305377045e+00 4.770702802999e+00 4.767054873316e+00 4.763340919225e+00 4.759538656098e+00 4.755698334108e+00 4.751761960557e+00 4.747769874999e+00 4.743711811382e+00 4.739565423477e+00 4.735374897059e+00 4.731086924435e+00 4.726740297906e+00 4.722327329714e+00 4.717818448377e+00 4.713266787765e+00 4.708615022725e+00 4.703899073559e+00 4.699115996449e+00 4.694235485072e+00 4.689304692106e+00 4.684275450819e+00 4.679178224171e+00 4.674011413144e+00 4.668744679293e+00 4.663425630816e+00 4.658005335534e+00 4.652512439308e+00 4.646949638389e+00 4.641281958544e+00 4.635563682554e+00 4.629740635158e+00 4.623841430312e+00 4.617872135079e+00 4.611794746912e+00 4.605660127937e+00 4.599423914613e+00 4.593107233250e+00 4.586718993262e+00 4.580222019008e+00 4.573663840570e+00 4.567004214718e+00 4.560261034170e+00 4.553445453286e+00 4.546516960014e+00 4.539529314313e+00 4.532436652672e+00 4.525257159670e+00 4.518004876291e+00 4.510640820922e+00 4.503210398384e+00 4.495681093634e+00 4.488061058770e+00 4.480365181555e+00 4.472560781075e+00 4.464684650425e+00 4.456709578304e+00 4.448644013253e+00 4.440499764717e+00 4.432247673616e+00 4.423924637885e+00 4.415503346065e+00 4.406987961386e+00 4.398398747962e+00 4.389699058728e+00 4.380926336201e+00 4.372057850465e+00 4.363093576238e+00 4.354056179396e+00 4.344909994571e+00 4.335688783252e+00 4.326376139984e+00 4.316969171906e+00 4.307487836719e+00 4.297901909878e+00 4.288240916437e+00 4.278488891282e+00 4.268642877333e+00 4.258727107565e+00 4.248708685992e+00 4.238613841962e+00 4.228435819862e+00 4.218162282764e+00 4.207821861390e+00 4.197385217904e+00 4.186871823476e+00 4.176281307829e+00 4.165597099644e+00 4.154846363121e+00 4.144006130485e+00 4.133091669602e+00 4.122105339954e+00 4.111029304144e+00 4.099893248603e+00 4.088672341534e+00 4.077377507412e+00 4.066021065253e+00 4.054576161793e+00 4.043075770575e+00 4.031498384913e+00 4.019849312477e+00 4.008146690378e+00 3.996363758723e+00 3.984529198375e+00 3.972626535833e+00 3.960653930667e+00 3.948637679666e+00 3.936545475971e+00 3.924405409550e+00 3.912211527842e+00 3.899950600507e+00 3.887653015407e+00 3.875289761443e+00 3.862883263135e+00 3.850432793966e+00 3.837921207609e+00 3.825383164175e+00 3.812786063203e+00 3.800150479787e+00 3.787484724595e+00 3.774761100068e+00 3.762023147574e+00 3.749232699145e+00 3.736415200597e+00 3.723576117913e+00 3.710682688788e+00 3.697788575185e+00 3.684850812254e+00 3.671888409228e+00 3.658923213293e+00 3.645907008276e+00 3.632900718435e+00 3.619861574679e+00 3.606802700866e+00 3.593751931409e+00 3.580657945827e+00 3.567581617361e+00 3.554489051528e+00 3.541377112184e+00 3.528286601164e+00 3.515161701246e+00 3.502063105122e+00 3.488952353990e+00 3.475835162117e+00 3.462748811869e+00 3.449630784279e+00 3.436549851331e+00 3.423469010474e+00 3.410379673377e+00 3.397338179822e+00 3.384268003781e+00 3.371241094284e+00 3.358224006175e+00 3.345201783050e+00 3.332236927081e+00 3.319248090335e+00 3.306306249087e+00 3.293382572560e+00 3.280455483005e+00 3.267595592791e+00 3.254709500234e+00 3.241880465638e+00 3.229072923768e+00 3.216260119109e+00 3.203523190133e+00 3.190759751440e+00 3.178053972662e+00 3.165376288486e+00 3.152689974738e+00 3.140085129433e+00 3.127453342726e+00 3.114878355135e+00 3.102333243447e+00 3.089775103542e+00 3.077302114411e+00 3.064798101588e+00 3.052348732634e+00 3.039932708655e+00 3.027496180694e+00 3.015143060076e+00 3.002758174934e+00 2.990422634745e+00 2.978119772730e+00 2.965789034137e+00 2.953542123724e+00 2.941258162084e+00 2.929015906264e+00 2.916805134559e+00 2.904559245361e+00 2.892393529215e+00 2.880186430451e+00 2.868014658027e+00 2.855873136130e+00 2.843684978372e+00 2.831576652510e+00 2.819418092347e+00 2.807288539791e+00 2.795188368926e+00 2.783031362961e+00 2.770954253206e+00 2.758821128848e+00 2.746709623488e+00 2.734626866542e+00 2.722477623070e+00 2.710407283533e+00 2.698275739926e+00 2.686159244108e+00 2.674074058852e+00 2.661916494061e+00 2.649836345258e+00 2.637692836084e+00 2.625560462258e+00 2.613459816626e+00 2.601284463776e+00 2.589184787779e+00 2.577023900544e+00 2.564873839804e+00 2.552758106837e+00 2.540565293333e+00 2.528452811847e+00 2.516282780907e+00 2.504121657031e+00 2.492002850808e+00 2.479805885458e+00 2.467696749696e+00 2.455531791987e+00 2.443380345065e+00 2.431277337784e+00 2.419102886810e+00 2.407017513876e+00 2.394887245930e+00 2.382773440442e+00 2.370717305491e+00 2.358592674242e+00 2.346568121093e+00 2.334502413335e+00 2.322459642761e+00 2.310482387804e+00 2.298443333803e+00 2.286513272478e+00 2.274548936354e+00 2.262612409669e+00 2.250753053854e+00 2.238833392395e+00 2.227030901642e+00 2.215202837941e+00 2.203407581759e+00 2.191699392693e+00 2.179937095216e+00 2.168299324689e+00 2.156642181438e+00 2.145024396509e+00 2.133501799651e+00 2.121930140732e+00 2.110491043700e+00 2.099041310109e+00 2.087635807479e+00 2.076336191009e+00 2.064995726496e+00 2.053794129859e+00 2.042595602949e+00 2.031447303864e+00 2.020416320140e+00 2.009354996071e+00 1.998443718136e+00 1.987547650704e+00 1.976715343752e+00 1.966015809340e+00 1.955300124627e+00 1.944751071424e+00 1.934236065177e+00 1.923801383490e+00 1.913518609245e+00 1.903244831649e+00 1.893155375675e+00 1.883125635926e+00 1.873201599246e+00 1.863453868573e+00 1.853744706087e+00 1.844248871616e+00 1.834842130210e+00 1.825571081312e+00 1.816507923942e+00 1.807517854318e+00 1.798770828631e+00 1.790148864583e+00 1.781696655624e+00 1.773481675339e+00 1.765377851530e+00 1.757547932226e+00 1.749876289957e+00 1.742410083055e+00 1.735206235003e+00 1.728143176126e+00 1.721380683373e+00 1.714801186846e+00 1.708450862289e+00 1.702381474877e+00 1.696479549724e+00 1.690886126169e+00 1.685487155357e+00 1.680336587036e+00 1.675462521140e+00 1.670764973321e+00 1.666377198002e+00 1.662178374608e+00 1.658223382768e+00 1.654537856299e+00 1.651017470186e+00 1.647793712756e+00 1.644741693547e+00 1.641921550665e+00 1.639342648456e+00 1.636914949178e+00 1.634761063447e+00 1.632750503077e+00 1.630957051376e+00 1.629376305206e+00 1.627924558026e+00 1.626727479701e+00 1.625648237994e+00 1.624771480628e+00 1.624081296818e+00 1.623507990694e+00 1.623174779939e+00 1.622939982782e+00 1.622904000977e+00 1.623042254512e+00 1.623288521600e+00 1.623775650368e+00 1.624349599487e+00 1.625124466741e+00 1.626072830971e+00 1.627125401374e+00 1.628425008715e+00 1.629804790906e+00 1.631391886240e+00 1.633147619446e+00 1.635003791015e+00 1.637105447402e+00 1.639277146713e+00 1.641645271502e+00 1.644170043963e+00 1.646771802257e+00 1.649599743436e+00 1.652468245983e+00 1.655500478205e+00 1.658651590906e+00 1.661832976036e+00 1.665196641277e+00 1.668542151645e+00 1.671989919138e+00 1.675499451249e+00 1.678960091175e+00 1.682537612425e+00 1.686020057820e+00 1.689522283594e+00 1.693013267152e+00 1.696367935823e+00 1.699759843732e+00 1.702979827519e+00 1.706133136460e+00 1.709208062535e+00 1.712070581201e+00 1.714899830664e+00 1.717501656691e+00 1.719968203685e+00 1.722314019095e+00 1.724397372676e+00 1.726406718711e+00 1.728165955619e+00 1.729750896705e+00 1.731207576617e+00 1.732382552255e+00 1.733469755649e+00 1.734315178685e+00 1.734971777928e+00 1.735507630432e+00 1.735769338204e+00 1.735933880445e+00 1.735873866639e+00 1.735615041185e+00 1.735235154973e+00 1.734582118333e+00 1.733805465645e+00 1.732802958499e+00 1.731567825516e+00 1.730181696167e+00 1.728495598073e+00 1.726628874600e+00 1.724499230346e+00 1.722076521541e+00 1.719436178476e+00 1.716444513030e+00 1.713187836816e+00 1.709608215094e+00 1.705666405031e+00 1.701426258304e+00 1.696783488024e+00 1.691800615469e+00 1.686442336696e+00 1.680677020985e+00 1.674556830353e+00 1.668013932099e+00 1.661096402694e+00 1.653787554671e+00 1.646072883091e+00 1.637995825818e+00 1.629516951934e+00 1.620678176912e+00 1.611469669103e+00 1.601896734774e+00 1.591983102500e+00 1.581713360173e+00 1.571113966971e+00 1.560176225891e+00 1.548908789216e+00 1.537321252449e+00 1.525398037953e+00 1.513163878899e+00 1.500589623184e+00 1.487697902921e+00 1.474477532386e+00 1.460918648732e+00 1.447050022665e+00 1.432839627857e+00 1.418327182313e+00 1.403510272596e+00 1.388394812237e+00 1.373040040110e+00 1.357434719968e+00 1.341654459965e+00 1.325737493430e+00 1.309727704072e+00 1.293730738138e+00 1.277781977272e+00 1.262000328355e+00 1.246466550977e+00 1.231268366875e+00 1.216536607777e+00 1.202333952612e+00 1.188790326687e+00 1.175986273003e+00 1.163992304740e+00 1.152905907666e+00 1.142744671708e+00 1.133571007555e+00 1.125378011994e+00 1.118155491254e+00 1.111881254954e+00 1.106471182927e+00 1.101879301520e+00 1.097978967755e+00 1.094673208134e+00 1.091845909185e+00 1.089339512057e+00 1.087067095113e+00 1.084862098922e+00 1.082630145473e+00 1.080269602944e+00 1.077658970814e+00 1.074774406113e+00 1.071521077163e+00 1.067886901721e+00 1.063883217382e+00 1.059474346271e+00 1.054747604497e+00 1.049710879601e+00 1.044437237223e+00 1.039024832865e+00 1.033504708999e+00 1.028009477926e+00 1.022590691335e+00 1.017323536006e+00 1.012304501329e+00 1.007552217259e+00 1.003146674912e+00 9.991069932236e-01 9.954574824556e-01 9.922248178965e-01 9.894032596636e-01 9.870178646366e-01 9.850589101927e-01 9.835594556166e-01 9.825306471941e-01 9.820050613115e-01 9.820446027762e-01 9.826789327929e-01 9.840067484051e-01 9.860872078049e-01 9.889982524084e-01 9.928426235666e-01 9.976468518275e-01 1.003503807723e+00 1.010419363524e+00 1.018387529048e+00 1.027401641537e+00 1.037352983093e+00 1.048161215439e+00 1.059671308950e+00 1.071702179585e+00 1.084070718969e+00 1.096531679360e+00 1.108878671902e+00 1.120858444881e+00 1.132249134916e+00 1.142844323681e+00 1.152419773843e+00 1.160839981092e+00 1.167932018391e+00 1.173597492990e+00 1.177776465648e+00 1.180388380085e+00 1.181464841811e+00 1.180999698558e+00 1.179038827189e+00 1.175671860851e+00 1.170950835259e+00 1.164994072202e+00 1.157887194716e+00 1.149731389323e+00 1.140623070353e+00 1.130630573472e+00 1.119847444924e+00 1.108297305305e+00 1.096040904594e+00 1.083106929232e+00 1.069473707313e+00 1.055196733069e+00 1.040238259847e+00 1.024619657629e+00 1.008380706730e+00 9.915144633049e-01 9.741288390865e-01 9.562840728657e-01 9.381098753585e-01 9.197959397395e-01 9.014956264200e-01 8.834913340803e-01 8.660114222416e-01 8.493362755350e-01 8.337696735071e-01 8.195323639895e-01 8.068917650392e-01 7.960004343209e-01 7.869555399686e-01 7.798002410099e-01 7.744398639480e-01 7.707494737941e-01 7.684955807524e-01 7.674138042173e-01 7.672166364449e-01 7.675961617434e-01 7.682954487173e-01 7.690706336933e-01 7.697683380083e-01 7.702847344428e-01 7.705937931729e-01 7.707650313237e-01 7.708944433650e-01 7.711859250566e-01 7.718552689781e-01 7.731619683846e-01 7.754117013471e-01 7.788668037050e-01 7.838548116054e-01 7.906355836315e-01 7.994681975733e-01 8.105975711194e-01 8.241591139430e-01 8.402795262934e-01 8.589459411040e-01 8.800482160175e-01 9.033690673451e-01 9.285127035341e-01 9.550026131791e-01 9.822129863685e-01 1.009438469661e+00 1.035932106378e+00 1.060912927381e+00 1.083663873003e+00 1.103510701874e+00 1.119927348137e+00 1.132536683526e+00 1.141109175058e+00 1.140342861107e+00 1.132415413993e+00 1.125909803182e+00 1.126096452266e+00 1.130126048431e+00 1.130004054592e+00 1.120222437075e+00 1.102812447668e+00 1.085685166295e+00 1.075656081396e+00 1.072149413844e+00 1.067938248819e+00 1.056207614667e+00 1.036810502874e+00 1.016343643257e+00 1.002093047662e+00 9.951517306446e-01 9.894911569621e-01 9.781284728109e-01 9.599934034931e-01 9.411997028941e-01 9.296641979963e-01 9.277877568059e-01 9.304993754427e-01 9.308416729291e-01 9.271247468661e-01 9.246331055486e-01 9.304010423086e-01 9.459139198163e-01 9.652373946249e-01 9.804021417586e-01 9.882707444056e-01 9.924854559772e-01 9.990770918455e-01 1.009869173681e+00 1.020089901753e+00 1.022545966921e+00 1.014026687014e+00 9.982074877322e-01 9.826047802041e-01 9.720072198518e-01 9.645211177268e-01 9.543668066141e-01 9.385343776912e-01 9.207988891359e-01 9.092463294407e-01 9.089768365740e-01 9.169835213420e-01 9.249958390915e-01 9.270482122015e-01 9.241325691898e-01 9.221626862723e-01 9.252650862959e-01 9.308649399604e-01 9.318844056951e-01 9.238228635898e-01 9.098047748710e-01 8.990631464396e-01 8.994718955010e-01 9.104497931570e-01 9.237692700594e-01 9.314222215585e-01 9.321436042727e-01 9.311410323088e-01 9.340617471577e-01 9.411491766318e-01 9.479194845386e-01 9.521121556792e-01 9.599753994122e-01 9.089205304099e-01 8.528081174013e-01 8.924040319121e-01 9.608348916477e-01 9.345835547888e-01 8.093803456095e-01 7.501742264342e-01 8.928748417083e-01 1.077956794106e+00 1.127775547816e+00 1.013855788022e+00 8.603053828209e-01 8.570239343040e-01 9.786231885119e-01 1.042703850306e+00 9.864902908132e-01 9.012766481544e-01 9.190454998153e-01 1.007879727057e+00 1.036134140713e+00 9.724370461904e-01 9.240849253087e-01 9.976246316465e-01 1.109994350942e+00 1.112915449777e+00 9.629255277170e-01 7.694686114412e-01 7.562346282531e-01 9.274428114869e-01 1.068696301754e+00 1.083678670518e+00 1.006724113811e+00 9.258039044211e-01 8.825611419939e-01 8.458025412126e-01 8.066409690963e-01 8.214645516022e-01 9.078244172303e-01 9.839154939195e-01 9.736750526675e-01 8.889684725334e-01 8.258090097948e-01 8.522962151418e-01 9.011895294153e-01 8.832741456232e-01 8.092578864174e-01 7.838736525260e-01 8.614150746157e-01 9.508331748127e-01 9.595862453674e-01 8.881565565439e-01 8.124349046670e-01 7.963004397335e-01 8.158205242037e-01 8.291075283475e-01 8.511265637864e-01 9.013769225408e-01 9.345190625452e-01 8.881755295160e-01 7.772769300332e-01 7.304790842224e-01 8.300728874385e-01 9.413773473206e-01 9.223270625126e-01 7.759384639327e-01 6.936098836520e-01 8.452721334461e-01 1.033607379758e+00 1.048116352309e+00 8.561068621434e-01 6.475513159061e-01 7.655330255553e-01 1.037519935446e+00 1.145991074923e+00 1.012267180571e+00 7.758912944689e-01 7.761352666379e-01 1.011557799472e+00 1.140829163888e+00 1.028914612707e+00 7.873561389515e-01 7.776276282139e-01 1.048953180767e+00 1.226264413060e+00 1.128920958350e+00 8.066108501835e-01 6.288993826709e-01 9.295175861897e-01 1.244252802371e+00 1.292993353036e+00 1.050645482866e+00 6.995397601983e-01 6.932129076326e-01 1.009609702667e+00 1.218301747385e+00 1.196410799144e+00 1.009136891096e+00 8.400610890306e-01 8.469033685315e-01 9.517903009217e-01 1.024168590699e+00 1.047059552002e+00 1.049573106223e+00 1.027114730410e+00 9.547713616004e-01 8.591839446853e-01 8.350729018785e-01 9.181546859303e-01 1.006563061935e+00 1.000167616406e+00 8.927629273544e-01 7.745658185006e-01 7.573815471080e-01 8.252586387692e-01 8.809131825902e-01 8.914565724703e-01 8.861450869645e-01 8.828172080131e-01 8.574276694407e-01 8.034965436563e-01 7.896691227229e-01 8.847958245524e-01 1.020266449673e+00 1.067245929222e+00 9.628701952784e-01 7.683586529701e-01 7.088886566843e-01 9.199750751667e-01
 3.199387741047e+00 3.201576741283e+00 3.207478921805e+00 3.213458606769e+00 3.215839650625e+00 3.216029316649e+00 3.218494467131e+00 3.224460047751e+00 3.230210615972e+00 3.232351007766e+00 3.232632265839e+00 3.235498548917e+00 3.241742256417e+00 3.247337509364e+00 3.249202263814e+00 3.249596555177e+00 3.252894542391e+00 3.259354247063e+00 3.264768952018e+00 3.266427241257e+00 3.266915217057e+00 3.270479015074e+00 3.277055218794e+00 3.282349126592e+00 3.283841630231e+00 3.284329967602e+00 3.288043060079e+00 3.294702326711e+00 3.299894260200e+00 3.301227886061e+00 3.301657211191e+00 3.305387143875e+00 3.312006838020e+00 3.317054317348e+00 3.318222322874e+00 3.318576518752e+00 3.322302493285e+00 3.328836766511e+00 3.333644113401e+00 3.334615743984e+00 3.335037709711e+00 3.338943686169e+00 3.345387808502e+00 3.349834672235e+00 3.350622657395e+00 3.351305838324e+00 3.355559250452e+00 3.361934165063e+00 3.365972952222e+00 3.366610244119e+00 3.367673386656e+00 3.372362832010e+00 3.378665099989e+00 3.382296738647e+00 3.382855911750e+00 3.384345093189e+00 3.389407589045e+00 3.395570189786e+00 3.398851527923e+00 3.399423897581e+00 3.401290946292e+00 3.406569775588e+00 3.412528767090e+00 3.415547813231e+00 3.416213284120e+00 3.418385624267e+00 3.423718811066e+00 3.429418258991e+00 3.432269596193e+00 3.433105715095e+00 3.435497840626e+00 3.440744915013e+00 3.446175072335e+00 3.448964054167e+00 3.450003898524e+00 3.452532294785e+00 3.457624655699e+00 3.462816030645e+00 3.465620184648e+00 3.466885563328e+00 3.469481147826e+00 3.474351438725e+00 3.479343767726e+00 3.482238948244e+00 3.483722495468e+00 3.486319605340e+00 3.490949654261e+00 3.495781070253e+00 3.498819102698e+00 3.500525777658e+00 3.503083179767e+00 3.507441000981e+00 3.512146678899e+00 3.515366684116e+00 3.517291075928e+00 3.519780704540e+00 3.523861905252e+00 3.528450860501e+00 3.531875951603e+00 3.534035681851e+00 3.536444628057e+00 3.540213494285e+00 3.544670111151e+00 3.548303702547e+00 3.550718343167e+00 3.553060910590e+00 3.556502796185e+00 3.560776320564e+00 3.564594314093e+00 3.567304532449e+00 3.569644157681e+00 3.572761786309e+00 3.576782726282e+00 3.580724370450e+00 3.583758696243e+00 3.586204676562e+00 3.589066408352e+00 3.592774211979e+00 3.596730004897e+00 3.600081479418e+00 3.602744248979e+00 3.605452010384e+00 3.608825022162e+00 3.612660070276e+00 3.616238110657e+00 3.619191986603e+00 3.621886853589e+00 3.624947150663e+00 3.628539797499e+00 3.632213815206e+00 3.635453671910e+00 3.638271507836e+00 3.641133740451e+00 3.644421625175e+00 3.648017899261e+00 3.651473893229e+00 3.654516078913e+00 3.657346650825e+00 3.660378209711e+00 3.663759174431e+00 3.667253089747e+00 3.670521731443e+00 3.673487192595e+00 3.676394812137e+00 3.679523096526e+00 3.682885391186e+00 3.686245464184e+00 3.689403841243e+00 3.692365656868e+00 3.695330165919e+00 3.698473403420e+00 3.701763726107e+00 3.705028816068e+00 3.708136270074e+00 3.711114347944e+00 3.714103011702e+00 3.717227428790e+00 3.720458892214e+00 3.723669456551e+00 3.726763441972e+00 3.729760298601e+00 3.732763287708e+00 3.735870666270e+00 3.739065260397e+00 3.742239472098e+00 3.745318092269e+00 3.748326090703e+00 3.751338444022e+00 3.754427981037e+00 3.757575249415e+00 3.760696282706e+00 3.763746980122e+00 3.766754206614e+00 3.769763745187e+00 3.772814288725e+00 3.775895666849e+00 3.778954215548e+00 3.781977866712e+00 3.784980565055e+00 3.787978887076e+00 3.790989316058e+00 3.794009344189e+00 3.797022960853e+00 3.800026527152e+00 3.803023053108e+00 3.806006511174e+00 3.808979410725e+00 3.811956472479e+00 3.814934805310e+00 3.817912081818e+00 3.820883595642e+00 3.823841332506e+00 3.826784513247e+00 3.829723907381e+00 3.832662639416e+00 3.835602289988e+00 3.838542941656e+00 3.841465255804e+00 3.844374085780e+00 3.847280800625e+00 3.850190199473e+00 3.853099669899e+00 3.856001373952e+00 3.858885226888e+00 3.861761752932e+00 3.864647192545e+00 3.867529837495e+00 3.870401203733e+00 3.873259519566e+00 3.876108112463e+00 3.878961876796e+00 3.881822548337e+00 3.884667483136e+00 3.887494267038e+00 3.890319958652e+00 3.893150437049e+00 3.895982709675e+00 3.898802505817e+00 3.901602770163e+00 3.904407025861e+00 3.907218749764e+00 3.910023718121e+00 3.912813664119e+00 3.915593178103e+00 3.918376536429e+00 3.921169543837e+00 3.923950502676e+00 3.926707737783e+00 3.929465475591e+00 3.932233227793e+00 3.935001697856e+00 3.937755069756e+00 3.940487345785e+00 3.943217555564e+00 3.945964422290e+00 3.948709554835e+00 3.951429347721e+00 3.954139451391e+00 3.956850254123e+00 3.959569738433e+00 3.962281394595e+00 3.964974223527e+00 3.967660159382e+00 3.970355229720e+00 3.973040495224e+00 3.975716162179e+00 3.978384106302e+00 3.981050024774e+00 3.983718398763e+00 3.986373300832e+00 3.989012984081e+00 3.991656473961e+00 3.994302086558e+00 3.996934069201e+00 3.999558423436e+00 4.002171980155e+00 4.004789564081e+00 4.007409588532e+00 4.010009335889e+00 4.012601228275e+00 4.015193394242e+00 4.017789325480e+00 4.020378407364e+00 4.022955362486e+00 4.025524446997e+00 4.028098144755e+00 4.030668375713e+00 4.033228167066e+00 4.035787287388e+00 4.038343925926e+00 4.040892932426e+00 4.043438239508e+00 4.045977406544e+00 4.048514060932e+00 4.051051168214e+00 4.053573380739e+00 4.056093196146e+00 4.058616189200e+00 4.061132419208e+00 4.063643592579e+00 4.066144183094e+00 4.068641908866e+00 4.071139342397e+00 4.073630917556e+00 4.076118459375e+00 4.078599041421e+00 4.081074111878e+00 4.083543572004e+00 4.086009495342e+00 4.088471179115e+00 4.090932109947e+00 4.093384944233e+00 4.095829137025e+00 4.098271267157e+00 4.100710769267e+00 4.103145269137e+00 4.105578828285e+00 4.108006229690e+00 4.110425680907e+00 4.112846031521e+00 4.115258970024e+00 4.117672301322e+00 4.120084563088e+00 4.122487744672e+00 4.124884751778e+00 4.127282677158e+00 4.129674800381e+00 4.132069383218e+00 4.134456778827e+00 4.136838404741e+00 4.139217987883e+00 4.141592853724e+00 4.143965698406e+00 4.146339477103e+00 4.148705103190e+00 4.151068303831e+00 4.153426093204e+00 4.155779912487e+00 4.158140955037e+00 4.160491170684e+00 4.162835724690e+00 4.165177590389e+00 4.167517094730e+00 4.169859360036e+00 4.172199336840e+00 4.174528026195e+00 4.176857207161e+00 4.179180950043e+00 4.181505027112e+00 4.183831407206e+00 4.186150132747e+00 4.188463081085e+00 4.190776744172e+00 4.193087986767e+00 4.195401128604e+00 4.197707847845e+00 4.200011319824e+00 4.202313727213e+00 4.204612498437e+00 4.206913419117e+00 4.209213070167e+00 4.211506805215e+00 4.213801797732e+00 4.216093297618e+00 4.218383867783e+00 4.220674790526e+00 4.222961466258e+00 4.225247685759e+00 4.227535053862e+00 4.229818582221e+00 4.232104770690e+00 4.234386134500e+00 4.236666183552e+00 4.238948898349e+00 4.241229358994e+00 4.243510695365e+00 4.245789472272e+00 4.248066126688e+00 4.250345751619e+00 4.252624408444e+00 4.254901394048e+00 4.257179291852e+00 4.259453657009e+00 4.261732562121e+00 4.264010262632e+00 4.266285996988e+00 4.268565072045e+00 4.270841310028e+00 4.273120086523e+00 4.275399219443e+00 4.277677487501e+00 4.279956262714e+00 4.282234295982e+00 4.284512999866e+00 4.286798966926e+00 4.289077163043e+00 4.291364314579e+00 4.293648131068e+00 4.295931224625e+00 4.298217312425e+00 4.300503556570e+00 4.302793684895e+00 4.305084114985e+00 4.307372417119e+00 4.309666671217e+00 4.311958881955e+00 4.314257661942e+00 4.316557990402e+00 4.318854615369e+00 4.321154554030e+00 4.323455593155e+00 4.325760994880e+00 4.328071441140e+00 4.330376924013e+00 4.332686072683e+00 4.334997365438e+00 4.337311820825e+00 4.339632894088e+00 4.341947279419e+00 4.344266078606e+00 4.346588959633e+00 4.348913464790e+00 4.351243719275e+00 4.353570620502e+00 4.355903525893e+00 4.358237049548e+00 4.360571656611e+00 4.362913244837e+00 4.365253084036e+00 4.367596047257e+00 4.369945055832e+00 4.372290720794e+00 4.374643674835e+00 4.377001103992e+00 4.379357107413e+00 4.381719403233e+00 4.384080984502e+00 4.386448607278e+00 4.388818544204e+00 4.391189379341e+00 4.393568635573e+00 4.395945480887e+00 4.398329435707e+00 4.400715581926e+00 4.403101684170e+00 4.405498104950e+00 4.407890792565e+00 4.410290955956e+00 4.412692912923e+00 4.415097962869e+00 4.417510125382e+00 4.419921232485e+00 4.422337627021e+00 4.424759040688e+00 4.427178311270e+00 4.429608371855e+00 4.432036343510e+00 4.434470819438e+00 4.436910971187e+00 4.439349169879e+00 4.441795628261e+00 4.444242388879e+00 4.446692067074e+00 4.449151538955e+00 4.451606750623e+00 4.454071309716e+00 4.456535118489e+00 4.459005534569e+00 4.461482516965e+00 4.463955555667e+00 4.466437232033e+00 4.468920690447e+00 4.471405921130e+00 4.473900480826e+00 4.476393498811e+00 4.478893043708e+00 4.481394123511e+00 4.483897083127e+00 4.486409646303e+00 4.488916905571e+00 4.491434001549e+00 4.493953971109e+00 4.496473364204e+00 4.499002219342e+00 4.501529522232e+00 4.504061494289e+00 4.506596815598e+00 4.509131096634e+00 4.511676578941e+00 4.514216621949e+00 4.516766159831e+00 4.519315274571e+00 4.521864751961e+00 4.524426036907e+00 4.526980006161e+00 4.529540883307e+00 4.532107708880e+00 4.534666944306e+00 4.537241232964e+00 4.539807181947e+00 4.542380374038e+00 4.544959087332e+00 4.547529621320e+00 4.550114791737e+00 4.552691688698e+00 4.555271975731e+00 4.557859736109e+00 4.560438378729e+00 4.563032900778e+00 4.565615578953e+00 4.568206393287e+00 4.570800801205e+00 4.573384553924e+00 4.575982242374e+00 4.578571215047e+00 4.581164538649e+00 4.583761297295e+00 4.586348697165e+00 4.588950270306e+00 4.591539102860e+00 4.594133156483e+00 4.596732922301e+00 4.599317506933e+00 4.601918142900e+00 4.604503231016e+00 4.607095314935e+00 4.609689857502e+00 4.612268262246e+00 4.614867359043e+00 4.617445325446e+00 4.620031730065e+00 4.622618314154e+00 4.625189672202e+00 4.627775722269e+00 4.630344967071e+00 4.632919671946e+00 4.635494766333e+00 4.638051464538e+00 4.640626853894e+00 4.643179683220e+00 4.645738017122e+00 4.648295508148e+00 4.650837503837e+00 4.653391945569e+00 4.655924837431e+00 4.658465259334e+00 4.660999683217e+00 4.663518895124e+00 4.666051661271e+00 4.668559308583e+00 4.671073554531e+00 4.673582498160e+00 4.676071879107e+00 4.678577294391e+00 4.681054114663e+00 4.683538133777e+00 4.686014748871e+00 4.688472049465e+00 4.690940833665e+00 4.693383822413e+00 4.695830585277e+00 4.698269407837e+00 4.700688561595e+00 4.703116735634e+00 4.705518324829e+00 4.707922381958e+00 4.710317727747e+00 4.712691762518e+00 4.715074980926e+00 4.717429030649e+00 4.719784726828e+00 4.722129468674e+00 4.724452954469e+00 4.726784179446e+00 4.729085506118e+00 4.731383391050e+00 4.733675927392e+00 4.735939833952e+00 4.738212507738e+00 4.740454484604e+00 4.742691401339e+00 4.744921168340e+00 4.747121822409e+00 4.749330342117e+00 4.751503125886e+00 4.753673266433e+00 4.755833715331e+00 4.757962902630e+00 4.760100021872e+00 4.762201694994e+00 4.764297438587e+00 4.766380131376e+00 4.768432853570e+00 4.770492060576e+00 4.772513266612e+00 4.774526684281e+00 4.776527350450e+00 4.778496450691e+00 4.780468665755e+00 4.782405534713e+00 4.784329566303e+00 4.786240742290e+00 4.788119766461e+00 4.789997650959e+00 4.791839927762e+00 4.793670974907e+00 4.795486557339e+00 4.797265007814e+00 4.799045737617e+00 4.800787363662e+00 4.802514503309e+00 4.804227323954e+00 4.805901751101e+00 4.807573497547e+00 4.809207924885e+00 4.810825714731e+00 4.812428805408e+00 4.813988991267e+00 4.815549634783e+00 4.817068428605e+00 4.818569481286e+00 4.820054294475e+00 4.821496369238e+00 4.822935075368e+00 4.824332931878e+00 4.825709344978e+00 4.827068798442e+00 4.828386705299e+00 4.829695894548e+00 4.830965057071e+00 4.832210617974e+00 4.833438445011e+00 4.834620813444e+00 4.835798082814e+00 4.836928949686e+00 4.838037503900e+00 4.839127590915e+00 4.840169627915e+00 4.841203526896e+00 4.842191214749e+00 4.843155576388e+00 4.844100032003e+00 4.844995453384e+00 4.845880112672e+00 4.846720375773e+00 4.847531905609e+00 4.848322140407e+00 4.849062217012e+00 4.849792808135e+00 4.850475764481e+00 4.851128237658e+00 4.851761423359e+00 4.852339525808e+00 4.852906500048e+00 4.853426946142e+00 4.853912741888e+00 4.854379304932e+00 4.854789726409e+00 4.855187029518e+00 4.855536482508e+00 4.855850642781e+00 4.856143366313e+00 4.856379352169e+00 4.856601176041e+00 4.856772833132e+00 4.856907426850e+00 4.857020305059e+00 4.857072929267e+00 4.857109367941e+00 4.857097948556e+00 4.857046257571e+00 4.856968910869e+00 4.856834523964e+00 4.856680670378e+00 4.856475474725e+00 4.856230356748e+00 4.855958864393e+00 4.855626139383e+00 4.855273987205e+00 4.854870209816e+00 4.854421615144e+00 4.853948998567e+00 4.853410872751e+00 4.852852830242e+00 4.852242140781e+00 4.851584683074e+00 4.850899979427e+00 4.850151260851e+00 4.849377840834e+00 4.848551591562e+00 4.847673820571e+00 4.846774187446e+00 4.845802359716e+00 4.844807058865e+00 4.843758675752e+00 4.842655092024e+00 4.841526231701e+00 4.840323886281e+00 4.839097364306e+00 4.837815625503e+00 4.836477022950e+00 4.835113008305e+00 4.833674229996e+00 4.832207009111e+00 4.830683977409e+00 4.829101275541e+00 4.827489861609e+00 4.825803773790e+00 4.824087079321e+00 4.822313961046e+00 4.820477318669e+00 4.818611293108e+00 4.816668470142e+00 4.814691265561e+00 4.812656464418e+00 4.810554492356e+00 4.808426687594e+00 4.806215215087e+00 4.803968642712e+00 4.801662804033e+00 4.799288755341e+00 4.796881218406e+00 4.794392914674e+00 4.791866701965e+00 4.789277786365e+00 4.786619493396e+00 4.783927343342e+00 4.781150404962e+00 4.778330622539e+00 4.775450778351e+00 4.772494388442e+00 4.769503079013e+00 4.766425633890e+00 4.763301322701e+00 4.760116502405e+00 4.756853056571e+00 4.753551612829e+00 4.750159175539e+00 4.746721822962e+00 4.743217860378e+00 4.739630574091e+00 4.736008353131e+00 4.732293138665e+00 4.728522431620e+00 4.724692111993e+00 4.720771380402e+00 4.716809796885e+00 4.712755081393e+00 4.708643411643e+00 4.704467625566e+00 4.700198762311e+00 4.695888954935e+00 4.691483689743e+00 4.687014932310e+00 4.682483158194e+00 4.677854997643e+00 4.673179700112e+00 4.668409479385e+00 4.663570876683e+00 4.658667923879e+00 4.653665899635e+00 4.648615300762e+00 4.643465005578e+00 4.638244642339e+00 4.632959197788e+00 4.627568177863e+00 4.622126482080e+00 4.616585591314e+00 4.610970795410e+00 4.605286679532e+00 4.599497421348e+00 4.593653928609e+00 4.587709727482e+00 4.581685813609e+00 4.575592168086e+00 4.569393432614e+00 4.563134580731e+00 4.556775779671e+00 4.550333857576e+00 4.543820960498e+00 4.537198997246e+00 4.530514999364e+00 4.523732490646e+00 4.516859953943e+00 4.509918780800e+00 4.502867149667e+00 4.495748445963e+00 4.488530600766e+00 4.481222462192e+00 4.473841329895e+00 4.466349429336e+00 4.458790414535e+00 4.451130824659e+00 4.443378213185e+00 4.435553506927e+00 4.427616017707e+00 4.419608085562e+00 4.411502631054e+00 4.403299822285e+00 4.395024723049e+00 4.386637230481e+00 4.378177038526e+00 4.369621592882e+00 4.360966304822e+00 4.352240405783e+00 4.343401935479e+00 4.334487276346e+00 4.325480577002e+00 4.316371260115e+00 4.307194262320e+00 4.297905116067e+00 4.288537543209e+00 4.279083011037e+00 4.269525229723e+00 4.259898972657e+00 4.250162415630e+00 4.240350139814e+00 4.230449517253e+00 4.220449015532e+00 4.210379532203e+00 4.200206556127e+00 4.189954318260e+00 4.179621596026e+00 4.169189091931e+00 4.158688660388e+00 4.148088201116e+00 4.137410576516e+00 4.126655738319e+00 4.115803337073e+00 4.104888434048e+00 4.093878556639e+00 4.082793424668e+00 4.071637299931e+00 4.060385720159e+00 4.049074348371e+00 4.037676453836e+00 4.026201453864e+00 4.014664817249e+00 4.003039383339e+00 3.991355277100e+00 3.979593774796e+00 3.967758254841e+00 3.955868925386e+00 3.943895514193e+00 3.931867903032e+00 3.919774283815e+00 3.907607940297e+00 3.895395402207e+00 3.883105654065e+00 3.870769414448e+00 3.858375163855e+00 3.845912997723e+00 3.833416235578e+00 3.820848063808e+00 3.808238760778e+00 3.795582829343e+00 3.782864058315e+00 3.770119712032e+00 3.757314412077e+00 3.744472283003e+00 3.731598502414e+00 3.718664239645e+00 3.705718499958e+00 3.692719898306e+00 3.679689711435e+00 3.666641283343e+00 3.653540530678e+00 3.640436019326e+00 3.627289556875e+00 3.614120925820e+00 3.600944638496e+00 3.587723243833e+00 3.574510532912e+00 3.561266453740e+00 3.548005997522e+00 3.534753794092e+00 3.521462671080e+00 3.508189439479e+00 3.494895900565e+00 3.481591522899e+00 3.468314458790e+00 3.454999118947e+00 3.441717408673e+00 3.428426286574e+00 3.415130286435e+00 3.401872450455e+00 3.388584914803e+00 3.375338708123e+00 3.362094799210e+00 3.348851777890e+00 3.335659732634e+00 3.322444614748e+00 3.309280735684e+00 3.296128990407e+00 3.282982526457e+00 3.269897713290e+00 3.256795655546e+00 3.243750364223e+00 3.230728652697e+00 3.217713364102e+00 3.204771195830e+00 3.191814498744e+00 3.178922579999e+00 3.166061192482e+00 3.153206898343e+00 3.140433224495e+00 3.127648522411e+00 3.114929843710e+00 3.102249257198e+00 3.089574195771e+00 3.076988092218e+00 3.064391025667e+00 3.051861117355e+00 3.039371923306e+00 3.026887546798e+00 3.014493627786e+00 3.002088170123e+00 2.989747103116e+00 2.977451861191e+00 2.965152486299e+00 2.952950121019e+00 2.940732124246e+00 2.928574116152e+00 2.916464345615e+00 2.904342272865e+00 2.892315843818e+00 2.880270510397e+00 2.868279313220e+00 2.856334987591e+00 2.844374210496e+00 2.832505794082e+00 2.820610194903e+00 2.808766373418e+00 2.796967679473e+00 2.785139521502e+00 2.773405560589e+00 2.761636467513e+00 2.749913918678e+00 2.738229494154e+00 2.726512869773e+00 2.714881382732e+00 2.703214957024e+00 2.691583230394e+00 2.679992871617e+00 2.668358469815e+00 2.656806330910e+00 2.645214626355e+00 2.633654052242e+00 2.622129031577e+00 2.610556089267e+00 2.599062623362e+00 2.587527043794e+00 2.576015994735e+00 2.564543860789e+00 2.553016919398e+00 2.541571442404e+00 2.530080285811e+00 2.518608709298e+00 2.507180065579e+00 2.495695409117e+00 2.484291920357e+00 2.472844783086e+00 2.461420393276e+00 2.450038269624e+00 2.438600557699e+00 2.427248381878e+00 2.415853950862e+00 2.404486887568e+00 2.393166778476e+00 2.381792860405e+00 2.370510916098e+00 2.359192314105e+00 2.347903350065e+00 2.336668460408e+00 2.325384774729e+00 2.314196903703e+00 2.302977999426e+00 2.291794244339e+00 2.280673396718e+00 2.269506336869e+00 2.258443856306e+00 2.247355827537e+00 2.236308933179e+00 2.225330343391e+00 2.214310387752e+00 2.203403277749e+00 2.192473502470e+00 2.181589501298e+00 2.170781023576e+00 2.159934730518e+00 2.149205864554e+00 2.138461795423e+00 2.127765664249e+00 2.117152657719e+00 2.106503499346e+00 2.095977588224e+00 2.085440781678e+00 2.074954931344e+00 2.064557516901e+00 2.054127800711e+00 2.043828355583e+00 2.033520913671e+00 2.023270215920e+00 2.013116179260e+00 2.002933614417e+00 1.992886482541e+00 1.982841886821e+00 1.972858564358e+00 1.962981228158e+00 1.953087764687e+00 1.943338267993e+00 1.933602656076e+00 1.923941980904e+00 1.914399651123e+00 1.904854647490e+00 1.895470779616e+00 1.886116886901e+00 1.876855959404e+00 1.867733320719e+00 1.858631297499e+00 1.849706933539e+00 1.840842191667e+00 1.832092163424e+00 1.823501657843e+00 1.814962605901e+00 1.806627310012e+00 1.798376250745e+00 1.790271940392e+00 1.782355306942e+00 1.774519955018e+00 1.766915179580e+00 1.759425686049e+00 1.752110363581e+00 1.745007171007e+00 1.738019073819e+00 1.731283269574e+00 1.724685204457e+00 1.718292445400e+00 1.712124892339e+00 1.706093596819e+00 1.700335205840e+00 1.694728001279e+00 1.689337871077e+00 1.684184495552e+00 1.679175735907e+00 1.674443739053e+00 1.669862598076e+00 1.665507763207e+00 1.661375066914e+00 1.657391329494e+00 1.653674627777e+00 1.650095190187e+00 1.646734532697e+00 1.643582807424e+00 1.640559625019e+00 1.637794759883e+00 1.635143585130e+00 1.632699931982e+00 1.630440270938e+00 1.628297491577e+00 1.626393930679e+00 1.624582757867e+00 1.622970281511e+00 1.621523923006e+00 1.620178676838e+00 1.619066740400e+00 1.618032572825e+00 1.617195052873e+00 1.616516340151e+00 1.615936376108e+00 1.615591204293e+00 1.615323323131e+00 1.615257452410e+00 1.615356210293e+00 1.615558207897e+00 1.616008326494e+00 1.616539684994e+00 1.617283974792e+00 1.618202916312e+00 1.619229951690e+00 1.620516578633e+00 1.621885792661e+00 1.623470166730e+00 1.625230128517e+00 1.627089271666e+00 1.629203243077e+00 1.631381487290e+00 1.633757102588e+00 1.636287126138e+00 1.638878914513e+00 1.641694612359e+00 1.644531636593e+00 1.647512878198e+00 1.650600112779e+00 1.653683855036e+00 1.656928111721e+00 1.660124321711e+00 1.663385689898e+00 1.666683293484e+00 1.669889864764e+00 1.673177860008e+00 1.676339264523e+00 1.679473494818e+00 1.682570070509e+00 1.685490515474e+00 1.688411514699e+00 1.691140705845e+00 1.693761496885e+00 1.696288091664e+00 1.698577027966e+00 1.700807864881e+00 1.702806395136e+00 1.704644156113e+00 1.706358461820e+00 1.707805659719e+00 1.709159560595e+00 1.710275496637e+00 1.711203129711e+00 1.711999605791e+00 1.712520885532e+00 1.712930472146e+00 1.713106065491e+00 1.713071387511e+00 1.712896787343e+00 1.712438467831e+00 1.711836907453e+00 1.710991785592e+00 1.709899520874e+00 1.708629768477e+00 1.707044260095e+00 1.705250876399e+00 1.703170705013e+00 1.700776539584e+00 1.698129097148e+00 1.695109135610e+00 1.691786329157e+00 1.688106909207e+00 1.684030552518e+00 1.679610290001e+00 1.674749377262e+00 1.669495634415e+00 1.663815436957e+00 1.657678144657e+00 1.651124408133e+00 1.644093124992e+00 1.636622113003e+00 1.628694934980e+00 1.620302956804e+00 1.611479135839e+00 1.602193885353e+00 1.592486401991e+00 1.582349698022e+00 1.571797600502e+00 1.560854684036e+00 1.549512627241e+00 1.537812981523e+00 1.525744245781e+00 1.513339577394e+00 1.500602424212e+00 1.487541645263e+00 1.474188546046e+00 1.460524884996e+00 1.446590947126e+00 1.432377843286e+00 1.417896985378e+00 1.403182028982e+00 1.388206752232e+00 1.373027345635e+00 1.357641242356e+00 1.342066726876e+00 1.326365641490e+00 1.310529328185e+00 1.294644224218e+00 1.278738389746e+00 1.262871372029e+00 1.247143316143e+00 1.231587690006e+00 1.216336998947e+00 1.201462877751e+00 1.187062552848e+00 1.173268801742e+00 1.160145941020e+00 1.147836505459e+00 1.136413232903e+00 1.125965194513e+00 1.116586214885e+00 1.108296443757e+00 1.101166806115e+00 1.095181463950e+00 1.090335481236e+00 1.086599301934e+00 1.083872322224e+00 1.082107187260e+00 1.081148804033e+00 1.080889611329e+00 1.081185787852e+00 1.081856692809e+00 1.082787731393e+00 1.083777016187e+00 1.084704198984e+00 1.085434880289e+00 1.085809105324e+00 1.085782328324e+00 1.085216195742e+00 1.084083801658e+00 1.082360702587e+00 1.079994706418e+00 1.077058903323e+00 1.073540837594e+00 1.069519322197e+00 1.065081594101e+00 1.060273145053e+00 1.055240742120e+00 1.050048614364e+00 1.044810427961e+00 1.039644040659e+00 1.034605842368e+00 1.029818619598e+00 1.025326588776e+00 1.021200271267e+00 1.017494893101e+00 1.014229320407e+00 1.011458554447e+00 1.009180373614e+00 1.007436683211e+00 1.006240002318e+00 1.005612167460e+00 1.005610788452e+00 1.006239712586e+00 1.007588611990e+00 1.009691344360e+00 1.012609337183e+00 1.016436199211e+00 1.021187175593e+00 1.026951176454e+00 1.033743372362e+00 1.041565511085e+00 1.050430672611e+00 1.060250208225e+00 1.070970881035e+00 1.082458601447e+00 1.094559714852e+00 1.107109741857e+00 1.119875324907e+00 1.132665099033e+00 1.145218529432e+00 1.157313535721e+00 1.168727162406e+00 1.179208270517e+00 1.188602048956e+00 1.196697417220e+00 1.203356229479e+00 1.208489228111e+00 1.211968062643e+00 1.213790931187e+00 1.213916901741e+00 1.212358429594e+00 1.209180355626e+00 1.204412160902e+00 1.198164410633e+00 1.190508968669e+00 1.181553322192e+00 1.171408629782e+00 1.160141433729e+00 1.147883150304e+00 1.134671110612e+00 1.120585792435e+00 1.105697070711e+00 1.089994331496e+00 1.073560848355e+00 1.056381880265e+00 1.038485738929e+00 1.019930294146e+00 1.000714103483e+00 9.809503510943e-01 9.607040788484e-01 9.401101325543e-01 9.193686003651e-01 8.986512690539e-01 8.782673385955e-01 8.584910370581e-01 8.396513045677e-01 8.221367429327e-01 8.062472761771e-01 7.923453893320e-01 7.806927315072e-01 7.714729356965e-01 7.648080389724e-01 7.606637589298e-01 7.589342820722e-01 7.593777566363e-01 7.616902170686e-01 7.655095781134e-01 7.704314343838e-01 7.760952542628e-01 7.821345830751e-01 7.882820647767e-01 7.943162031710e-01 8.001058122105e-01 8.056259869895e-01 8.108811825541e-01 8.160047856423e-01 8.211417327585e-01 8.264827082495e-01 8.322696082180e-01 8.386951405153e-01 8.460091822312e-01 8.543950998942e-01 8.640208494446e-01 8.750569914898e-01 8.875676746949e-01 9.016356140264e-01 9.172524394593e-01 9.343416625953e-01 9.527809433694e-01 9.723148920087e-01 9.926491113999e-01 1.013365549122e+00 1.033981832428e+00 1.053970781548e+00 1.072750116137e+00 1.089782212945e+00 1.104529777604e+00 1.116573026383e+00 1.125603085275e+00 1.131424599246e+00 1.129093973845e+00 1.120013750976e+00 1.112920639118e+00 1.113175621714e+00 1.117807191400e+00 1.118569091040e+00 1.109851464800e+00 1.093810619853e+00 1.078586878127e+00 1.071046678818e+00 1.070353253528e+00 1.068893640295e+00 1.059636747638e+00 1.042525901752e+00 1.024388982063e+00 1.012624228046e+00 1.008130672822e+00 1.004501869044e+00 9.944201062063e-01 9.767179531300e-01 9.576524968580e-01 9.454055606976e-01 9.425578405668e-01 9.439513736690e-01 9.423215585276e-01 9.356949681432e-01 9.294053473639e-01 9.309369348586e-01 9.423318655226e-01 9.578154842709e-01 9.691153766683e-01 9.726858218214e-01 9.721094679149e-01 9.738856851158e-01 9.804954348195e-01 9.875396828530e-01 9.877824256222e-01 9.779014508576e-01 9.617598170152e-01 9.474161982922e-01 9.401859121591e-01 9.382610568341e-01 9.355194947018e-01 9.284589503288e-01 9.202960776689e-01 9.183001095241e-01 9.264766478815e-01 9.408360849654e-01 9.525333449549e-01 9.552987634317e-01 9.499325740908e-01 9.424438648626e-01 9.376746075536e-01 9.342915085904e-01 9.264635085948e-01 9.106543457020e-01 8.908458707579e-01 8.771864200591e-01 8.781437009688e-01 8.928214899852e-01 9.119171651187e-01 9.262926701424e-01 9.339155363949e-01 9.395046664450e-01 9.483281886742e-01 9.602046354832e-01 9.698431150968e-01 9.731023597728e-01 9.723348164071e-01 8.926297356495e-01 8.230850734736e-01 8.746054674440e-01 9.605334255739e-01 9.464385612903e-01 8.358327283157e-01 7.992456975956e-01 9.527479031737e-01 1.131897388680e+00 1.166112205913e+00 1.030862897313e+00 8.563575989550e-01 8.468807697904e-01 9.786818081949e-01 1.058479851668e+00 1.021838462664e+00 9.556700702022e-01 9.759347643445e-01 1.049876405110e+00 1.061524641860e+00 9.889003925798e-01 9.385767715192e-01 1.005068442643e+00 1.100158869355e+00 1.083603908574e+00 9.262966274033e-01 7.597806989543e-01 7.993107473571e-01 9.875217193628e-01 1.110955009773e+00 1.089393535833e+00 9.672211233485e-01 8.485523685304e-01 7.970650310249e-01 7.870135153810e-01 7.977613887615e-01 8.558046264042e-01 9.462509922310e-01 9.913460107539e-01 9.376119544194e-01 8.208656460628e-01 7.599202338841e-01 8.126236432197e-01 8.769404047367e-01 8.638463950714e-01 8.069228459077e-01 8.172675152486e-01 9.103331703731e-01 9.719032771687e-01 9.238245065001e-01 8.029380913231e-01 7.410345589631e-01 8.038239543251e-01 8.874110176839e-01 9.066171837174e-01 8.852531203131e-01 8.865389589570e-01 9.009134702979e-01 8.618107666105e-01 7.696400681315e-01 7.467243678995e-01 8.662767264841e-01 9.874194260904e-01 9.640328430684e-01 7.909951216868e-01 6.655470932613e-01 8.139766363862e-01 1.031465322483e+00 1.075903147713e+00 9.017299361092e-01 6.811854450693e-01 7.573563395411e-01 1.013454490211e+00 1.122791877916e+00 9.966540722159e-01 7.793776299983e-01 8.075313174970e-01 1.050361964240e+00 1.170578487426e+00 1.037362087729e+00 7.702112781049e-01 7.713233562339e-01 1.080355340763e+00 1.280430323772e+00 1.184513665447e+00 8.368563463133e-01 6.072759316372e-01 9.095085557954e-01 1.246738340173e+00 1.306106059254e+00 1.053839169169e+00 6.669511557979e-01 6.466461306101e-01 9.901232790074e-01 1.207790931386e+00 1.169503210518e+00 9.453522665136e-01 7.546783867913e-01 8.048544445222e-01 9.610452739095e-01 1.043253955257e+00 1.036503465520e+00 1.003753591085e+00 9.806469760802e-01 9.461742542587e-01 8.936321404999e-01 8.754719055679e-01 9.302313377468e-01 1.000493473675e+00 1.002153909783e+00 9.147695275086e-01 8.018632577791e-01 7.638049361849e-01 8.165128895546e-01 8.815365373902e-01 9.072873942466e-01 8.972375773546e-01 8.691708169596e-01 8.301465277558e-01 7.997785102339e-01 8.279449631703e-01 9.305629130698e-01 1.037239332754e+00 1.057731857226e+00 9.581039819243e-01 8.058662792131e-01 7.763341954551e-01 9.491821175126e-01
 3.205723836088e+00 3.207910526813e+00 3.213820964520e+00 3.219812597990e+00 3.222195004484e+00 3.222377380653e+00 3.224835640114e+00 3.230806830738e+00 3.236566087321e+00 3.238707878227e+00 3.238980272172e+00 3.241840111486e+00 3.248083303445e+00 3.253684387703e+00 3.255551011356e+00 3.255940711069e+00 3.259234639942e+00 3.265697111975e+00 3.271111690950e+00 3.272770774101e+00 3.273259858532e+00 3.276826681027e+00 3.283410470880e+00 3.288706589822e+00 3.290199666156e+00 3.290690729122e+00 3.294408313279e+00 3.301082921383e+00 3.306280555320e+00 3.307612108776e+00 3.308043408918e+00 3.311780322857e+00 3.318414787243e+00 3.323473622906e+00 3.324638621975e+00 3.324988251636e+00 3.328722617798e+00 3.335271251089e+00 3.340087750548e+00 3.341055793956e+00 3.341471066780e+00 3.345380523332e+00 3.351840521825e+00 3.356295211190e+00 3.357079321259e+00 3.357750573514e+00 3.362004162914e+00 3.368390494621e+00 3.372437910503e+00 3.373071364233e+00 3.374122382958e+00 3.378810118046e+00 3.385120790598e+00 3.388759533746e+00 3.389313799700e+00 3.390792158961e+00 3.395850072738e+00 3.402023886395e+00 3.405311538722e+00 3.405874659289e+00 3.407733996090e+00 3.413010571157e+00 3.418974573638e+00 3.422001274682e+00 3.422661188938e+00 3.424823556751e+00 3.430155515552e+00 3.435860387530e+00 3.438718819232e+00 3.439547576860e+00 3.441930768123e+00 3.447178834227e+00 3.452616054982e+00 3.455406182444e+00 3.456442019982e+00 3.458965713445e+00 3.464056422147e+00 3.469254150815e+00 3.472061999051e+00 3.473321238648e+00 3.475910847976e+00 3.480781635037e+00 3.485778680219e+00 3.488678890457e+00 3.490156777341e+00 3.492747944417e+00 3.497376233636e+00 3.502214087682e+00 3.505253803978e+00 3.506955937114e+00 3.509507765800e+00 3.513867397827e+00 3.518575222775e+00 3.521798622425e+00 3.523721336680e+00 3.526202679299e+00 3.530282259244e+00 3.534877479033e+00 3.538301891858e+00 3.540460188633e+00 3.542863255429e+00 3.546629380848e+00 3.551088373971e+00 3.554724929373e+00 3.557137020799e+00 3.559474457114e+00 3.562913146501e+00 3.567186766172e+00 3.571006688662e+00 3.573715633969e+00 3.576053561547e+00 3.579166231426e+00 3.583186145530e+00 3.587127111419e+00 3.590160003976e+00 3.592604749845e+00 3.595460660383e+00 3.599168352351e+00 3.603123098245e+00 3.606471447586e+00 3.609133934712e+00 3.611837078728e+00 3.615205117953e+00 3.619038872933e+00 3.622616100357e+00 3.625568652113e+00 3.628259392119e+00 3.631314870879e+00 3.634905376606e+00 3.638576419089e+00 3.641814162131e+00 3.644626376242e+00 3.647486580261e+00 3.650769043155e+00 3.654363406191e+00 3.657814688850e+00 3.660853003519e+00 3.663679670847e+00 3.666706013632e+00 3.670081659028e+00 3.673570956659e+00 3.676836770128e+00 3.679796697595e+00 3.682699343633e+00 3.685824348187e+00 3.689180038516e+00 3.692535995057e+00 3.695687414829e+00 3.698643514293e+00 3.701599788343e+00 3.704737928525e+00 3.708024309319e+00 3.711281283667e+00 3.714386139518e+00 3.717357183941e+00 3.720339202041e+00 3.723454165162e+00 3.726678950348e+00 3.729882367873e+00 3.732970471595e+00 3.735960273861e+00 3.738956682622e+00 3.742056071420e+00 3.745242639776e+00 3.748408121717e+00 3.751480852473e+00 3.754477189553e+00 3.757482843899e+00 3.760563637917e+00 3.763701620180e+00 3.766813584342e+00 3.769856462028e+00 3.772852457713e+00 3.775851315130e+00 3.778892718091e+00 3.781962087681e+00 3.785011925197e+00 3.788026241632e+00 3.791016062561e+00 3.794003890173e+00 3.797002461992e+00 3.800010488090e+00 3.803012263055e+00 3.806005942428e+00 3.808987621988e+00 3.811956007362e+00 3.814920303471e+00 3.817884256725e+00 3.820848767669e+00 3.823813109029e+00 3.826771142955e+00 3.829713921074e+00 3.832642352599e+00 3.835566929850e+00 3.838490413732e+00 3.841416735633e+00 3.844341132135e+00 3.847249603953e+00 3.850139715632e+00 3.853031728254e+00 3.855923645676e+00 3.858818720762e+00 3.861703265206e+00 3.864569370812e+00 3.867428395343e+00 3.870294238545e+00 3.873159922529e+00 3.876014087020e+00 3.878851985497e+00 3.881681245546e+00 3.884517007201e+00 3.887357650939e+00 3.890182974715e+00 3.892989485362e+00 3.895794077722e+00 3.898602090579e+00 3.901413364314e+00 3.904212349255e+00 3.906991683395e+00 3.909770387967e+00 3.912562039097e+00 3.915344397095e+00 3.918110608627e+00 3.920865273170e+00 3.923624965111e+00 3.926392354667e+00 3.929149118468e+00 3.931882353407e+00 3.934613030036e+00 3.937356248658e+00 3.940097256296e+00 3.942824933735e+00 3.945526884812e+00 3.948231105542e+00 3.950952521571e+00 3.953665455316e+00 3.956359348159e+00 3.959040591549e+00 3.961721343361e+00 3.964408813446e+00 3.967092460804e+00 3.969752692023e+00 3.972409787576e+00 3.975070911049e+00 3.977724865488e+00 3.980369318759e+00 3.983001940555e+00 3.985632976910e+00 3.988268300888e+00 3.990890060043e+00 3.993495188802e+00 3.996102114368e+00 3.998711136567e+00 4.001307577785e+00 4.003892738639e+00 4.006469554848e+00 4.009049729262e+00 4.011631580699e+00 4.014192501878e+00 4.016741772034e+00 4.019298639198e+00 4.021852239487e+00 4.024399759371e+00 4.026934337441e+00 4.029462899832e+00 4.031993217512e+00 4.034521768746e+00 4.037038676477e+00 4.039552833448e+00 4.042062977985e+00 4.044568989400e+00 4.047067316481e+00 4.049559001187e+00 4.052052821562e+00 4.054540074342e+00 4.057015063620e+00 4.059487157776e+00 4.061961294387e+00 4.064428583693e+00 4.066888896581e+00 4.069339718350e+00 4.071784479854e+00 4.074231885073e+00 4.076671972549e+00 4.079105256135e+00 4.081535228344e+00 4.083955363318e+00 4.086369655349e+00 4.088781069970e+00 4.091188286177e+00 4.093590346172e+00 4.095988235505e+00 4.098374960971e+00 4.100758626808e+00 4.103139469621e+00 4.105516953712e+00 4.107889641200e+00 4.110255340714e+00 4.112616544171e+00 4.114972467496e+00 4.117324821804e+00 4.119674152968e+00 4.122023140176e+00 4.124361335085e+00 4.126699104846e+00 4.129027195190e+00 4.131353033428e+00 4.133682101075e+00 4.136003458912e+00 4.138316441028e+00 4.140627026567e+00 4.142932881922e+00 4.145237652092e+00 4.147540356085e+00 4.149835399370e+00 4.152125567712e+00 4.154410170324e+00 4.156693244746e+00 4.158977845256e+00 4.161254558014e+00 4.163525160280e+00 4.165792054522e+00 4.168055641827e+00 4.170318421382e+00 4.172579649267e+00 4.174831508940e+00 4.177081462112e+00 4.179325822682e+00 4.181570740949e+00 4.183814598086e+00 4.186050560369e+00 4.188283776494e+00 4.190512817416e+00 4.192737631429e+00 4.194966005168e+00 4.197188241400e+00 4.199405220209e+00 4.201622703924e+00 4.203834641848e+00 4.206046755021e+00 4.208257271531e+00 4.210459413789e+00 4.212663504437e+00 4.214864521847e+00 4.217062913652e+00 4.219263639232e+00 4.221456374423e+00 4.223649190017e+00 4.225839468737e+00 4.228028995086e+00 4.230217577021e+00 4.232403860321e+00 4.234585373672e+00 4.236769940464e+00 4.238951546450e+00 4.241132836880e+00 4.243311392493e+00 4.245485929311e+00 4.247664800447e+00 4.249838809795e+00 4.252013350334e+00 4.254187253305e+00 4.256354743130e+00 4.258530062508e+00 4.260702411619e+00 4.262871821454e+00 4.265041832580e+00 4.267207489703e+00 4.269377808288e+00 4.271546644576e+00 4.273712451470e+00 4.275882742510e+00 4.278050066942e+00 4.280216875393e+00 4.282386732162e+00 4.284552775972e+00 4.286721577795e+00 4.288888704946e+00 4.291055402592e+00 4.293227013483e+00 4.295395275636e+00 4.297567982025e+00 4.299740328083e+00 4.301910571918e+00 4.304081802915e+00 4.306253930836e+00 4.308430040524e+00 4.310607451022e+00 4.312779795614e+00 4.314957179611e+00 4.317135119836e+00 4.319314817183e+00 4.321499623487e+00 4.323678765302e+00 4.325860530372e+00 4.328044762148e+00 4.330231646215e+00 4.332422052063e+00 4.334609706130e+00 4.336800396880e+00 4.338992766216e+00 4.341183832620e+00 4.343382559059e+00 4.345578940130e+00 4.347776985844e+00 4.349979167813e+00 4.352178116804e+00 4.354384846025e+00 4.356590774498e+00 4.358800918992e+00 4.361012538666e+00 4.363221718248e+00 4.365440226463e+00 4.367655118933e+00 4.369875123112e+00 4.372099962329e+00 4.374323531342e+00 4.376552463889e+00 4.378782559670e+00 4.381012144505e+00 4.383251498186e+00 4.385486078104e+00 4.387727786085e+00 4.389973446085e+00 4.392218664819e+00 4.394468879827e+00 4.396719579903e+00 4.398977466485e+00 4.401236241012e+00 4.403494274704e+00 4.405762165698e+00 4.408028029554e+00 4.410299582001e+00 4.412575866001e+00 4.414849180128e+00 4.417132172731e+00 4.419413946292e+00 4.421700629673e+00 4.423993455415e+00 4.426282617735e+00 4.428582842058e+00 4.430880786592e+00 4.433183464251e+00 4.435493342318e+00 4.437800293967e+00 4.440115224252e+00 4.442431993474e+00 4.444750424925e+00 4.447075380748e+00 4.449400629521e+00 4.451733736158e+00 4.454066715114e+00 4.456400836761e+00 4.458746701477e+00 4.461086969208e+00 4.463434545956e+00 4.465785659107e+00 4.468136858304e+00 4.470498989977e+00 4.472857857624e+00 4.475223275615e+00 4.477589242279e+00 4.479956901627e+00 4.482335463518e+00 4.484708876644e+00 4.487088842906e+00 4.489474218527e+00 4.491856384239e+00 4.494252101890e+00 4.496642311582e+00 4.499035724513e+00 4.501438311833e+00 4.503834368372e+00 4.506242859018e+00 4.508648255549e+00 4.511056695680e+00 4.513472237256e+00 4.515882120171e+00 4.518305313403e+00 4.520721880871e+00 4.523144511721e+00 4.525571554257e+00 4.527992314861e+00 4.530427389020e+00 4.532855708755e+00 4.535288666433e+00 4.537728037275e+00 4.540157625436e+00 4.542601388964e+00 4.545036496127e+00 4.547478600825e+00 4.549925092132e+00 4.552362626437e+00 4.554813566585e+00 4.557254551158e+00 4.559701443143e+00 4.562153207027e+00 4.564594477475e+00 4.567051879716e+00 4.569493896712e+00 4.571944519934e+00 4.574397813908e+00 4.576838288472e+00 4.579298681900e+00 4.581740153809e+00 4.584189748018e+00 4.586642372962e+00 4.589081726758e+00 4.591536472626e+00 4.593974858797e+00 4.596419211959e+00 4.598866833598e+00 4.601298110026e+00 4.603748852206e+00 4.606178678976e+00 4.608616014380e+00 4.611052823155e+00 4.613474527687e+00 4.615913297749e+00 4.618328721087e+00 4.620755018672e+00 4.623179639464e+00 4.625586616428e+00 4.628008705828e+00 4.630409782531e+00 4.632815946609e+00 4.635222087470e+00 4.637607888011e+00 4.640011448617e+00 4.642388947146e+00 4.644774622131e+00 4.647157117678e+00 4.649519806345e+00 4.651897347268e+00 4.654248866482e+00 4.656606378833e+00 4.658957641673e+00 4.661290413461e+00 4.663635607454e+00 4.665956508267e+00 4.668279585445e+00 4.670596830799e+00 4.672894812317e+00 4.675204194273e+00 4.677486943604e+00 4.679771168359e+00 4.682047743295e+00 4.684303345153e+00 4.686569299655e+00 4.688809380982e+00 4.691047253910e+00 4.693281089940e+00 4.695488355672e+00 4.697703259328e+00 4.699892440259e+00 4.702080654863e+00 4.704259721741e+00 4.706413636239e+00 4.708575288537e+00 4.710708841540e+00 4.712835893881e+00 4.714957380329e+00 4.717050712274e+00 4.719150036353e+00 4.721221380643e+00 4.723283860867e+00 4.725337779364e+00 4.727364449376e+00 4.729396770426e+00 4.731395848630e+00 4.733386992156e+00 4.735369574503e+00 4.737321813955e+00 4.739276938147e+00 4.741201070477e+00 4.743113154298e+00 4.745015299597e+00 4.746887133164e+00 4.748759586078e+00 4.750598291707e+00 4.752425542629e+00 4.754242985432e+00 4.756023882445e+00 4.757808517908e+00 4.759557063605e+00 4.761291770882e+00 4.763014091663e+00 4.764700591770e+00 4.766384336600e+00 4.768037134677e+00 4.769671489742e+00 4.771292014792e+00 4.772876439746e+00 4.774458327225e+00 4.776001292547e+00 4.777529742909e+00 4.779041744834e+00 4.780514471505e+00 4.781984247789e+00 4.783415611889e+00 4.784828401541e+00 4.786225721647e+00 4.787581964584e+00 4.788932301223e+00 4.790242212640e+00 4.791532577083e+00 4.792806772986e+00 4.794036258547e+00 4.795261768663e+00 4.796444169212e+00 4.797603700251e+00 4.798747640956e+00 4.799844089557e+00 4.800934444895e+00 4.801984006151e+00 4.803004348184e+00 4.804010747812e+00 4.804968399407e+00 4.805917286739e+00 4.806824348245e+00 4.807702003748e+00 4.808561583443e+00 4.809372426551e+00 4.810173319533e+00 4.810929547846e+00 4.811655520457e+00 4.812363411280e+00 4.813019943451e+00 4.813664242781e+00 4.814264951972e+00 4.814831247842e+00 4.815380217595e+00 4.815873762851e+00 4.816356261728e+00 4.816792641479e+00 4.817193504691e+00 4.817574842257e+00 4.817901051897e+00 4.818211706919e+00 4.818477611414e+00 4.818705141203e+00 4.818910385786e+00 4.819061690047e+00 4.819194081164e+00 4.819282568259e+00 4.819329383772e+00 4.819353859645e+00 4.819320834990e+00 4.819270555519e+00 4.819171685858e+00 4.819030965990e+00 4.818866768421e+00 4.818642748053e+00 4.818398245276e+00 4.818106354451e+00 4.817769131297e+00 4.817411381503e+00 4.816987552558e+00 4.816544459372e+00 4.816050018701e+00 4.815508464739e+00 4.814948155451e+00 4.814318179870e+00 4.813665942746e+00 4.812963216804e+00 4.812210884413e+00 4.811435193851e+00 4.810594204315e+00 4.809725279853e+00 4.808806395720e+00 4.807834870650e+00 4.806838202612e+00 4.805773373983e+00 4.804679850326e+00 4.803536109351e+00 4.802335962566e+00 4.801111596394e+00 4.799815273428e+00 4.798489764910e+00 4.797112589701e+00 4.795675652031e+00 4.794210893648e+00 4.792674859176e+00 4.791107595064e+00 4.789488497568e+00 4.787805387540e+00 4.786094686217e+00 4.784310896647e+00 4.782492419023e+00 4.780617306541e+00 4.778679595329e+00 4.776714371151e+00 4.774670880224e+00 4.772591049232e+00 4.770457625762e+00 4.768255585590e+00 4.766020951762e+00 4.763710207708e+00 4.761359503681e+00 4.758952299934e+00 4.756473782667e+00 4.753966503627e+00 4.751376798198e+00 4.748744316200e+00 4.746055472513e+00 4.743291409213e+00 4.740495121513e+00 4.737614788196e+00 4.734689859538e+00 4.731707852264e+00 4.728647110129e+00 4.725552471354e+00 4.722373134659e+00 4.719144030132e+00 4.715857493908e+00 4.712486251634e+00 4.709082174956e+00 4.705590819052e+00 4.702043668979e+00 4.698440987444e+00 4.694751060996e+00 4.691021317354e+00 4.687204498322e+00 4.683330411147e+00 4.679397088629e+00 4.675374109646e+00 4.671310981976e+00 4.667154766302e+00 4.662938030428e+00 4.658662620530e+00 4.654292687447e+00 4.649881088415e+00 4.645373955177e+00 4.640803940944e+00 4.636172983100e+00 4.631443515147e+00 4.626667958121e+00 4.621799951262e+00 4.616860363996e+00 4.611860577637e+00 4.606757327614e+00 4.601606431863e+00 4.596361161384e+00 4.591041501397e+00 4.585656739491e+00 4.580171496664e+00 4.574633051482e+00 4.568997233142e+00 4.563282822628e+00 4.557503526210e+00 4.551620102543e+00 4.545678556787e+00 4.539642456626e+00 4.533522210548e+00 4.527338094680e+00 4.521043339188e+00 4.514688827794e+00 4.508239145741e+00 4.501701933922e+00 4.495098518816e+00 4.488383919229e+00 4.481607059038e+00 4.474734642887e+00 4.467769019147e+00 4.460736204187e+00 4.453592617564e+00 4.446381150849e+00 4.439075377395e+00 4.431673796857e+00 4.424203333803e+00 4.416622072202e+00 4.408968329784e+00 4.401222757302e+00 4.393377180485e+00 4.385461966478e+00 4.377434946913e+00 4.369334789133e+00 4.361140454607e+00 4.352845748564e+00 4.344481687309e+00 4.336003190029e+00 4.327451399769e+00 4.318806120703e+00 4.310058624021e+00 4.301241603830e+00 4.292311522260e+00 4.283304421317e+00 4.274206906103e+00 4.265005232105e+00 4.255732116360e+00 4.246351811341e+00 4.236890941401e+00 4.227341546469e+00 4.217689723013e+00 4.207967257637e+00 4.198137680175e+00 4.188227021380e+00 4.178231258789e+00 4.168133414941e+00 4.157965662206e+00 4.147693305374e+00 4.137341330877e+00 4.126909338739e+00 4.116372682310e+00 4.105771480292e+00 4.095073013363e+00 4.084288651744e+00 4.073432471039e+00 4.062474557244e+00 4.051452389343e+00 4.040336349950e+00 4.029139130255e+00 4.017875169235e+00 4.006515258013e+00 3.995090168680e+00 3.983582361305e+00 3.971993035949e+00 3.960343569168e+00 3.948599949845e+00 3.936798638203e+00 3.924919726599e+00 3.912962539383e+00 3.900953864810e+00 3.888858165927e+00 3.876709174206e+00 3.864489758992e+00 3.852198217880e+00 3.839860598786e+00 3.827442519967e+00 3.814977962681e+00 3.802452452544e+00 3.789859653991e+00 3.777231311505e+00 3.764529320294e+00 3.751785789494e+00 3.738997103791e+00 3.726139574648e+00 3.713260494564e+00 3.700317456111e+00 3.687337288620e+00 3.674323969151e+00 3.661252580729e+00 3.648165862473e+00 3.635026247067e+00 3.621857945771e+00 3.608667919605e+00 3.595425616770e+00 3.582181880273e+00 3.568895210636e+00 3.555584958475e+00 3.542271745034e+00 3.528910683512e+00 3.515561135460e+00 3.502179392306e+00 3.488782297126e+00 3.475395222567e+00 3.461968268118e+00 3.448563642959e+00 3.435141357333e+00 3.421709389466e+00 3.408302186448e+00 3.394864780548e+00 3.381459924198e+00 3.368049058059e+00 3.354637414363e+00 3.341263554061e+00 3.327866915248e+00 3.314515589221e+00 3.301169917712e+00 3.287828657681e+00 3.274542083630e+00 3.261239374980e+00 3.247988810999e+00 3.234758380113e+00 3.221539059164e+00 3.208386284925e+00 3.195222323521e+00 3.182120780542e+00 3.169050720934e+00 3.155995338288e+00 3.143018466077e+00 3.130037563241e+00 3.117125640836e+00 3.104253393631e+00 3.091400600894e+00 3.078632721245e+00 3.065867530085e+00 3.053174473905e+00 3.040529625266e+00 3.027902707196e+00 3.015372486038e+00 3.002845235906e+00 2.990393342206e+00 2.977995132283e+00 2.965613333784e+00 2.953332825581e+00 2.941056192643e+00 2.928853060882e+00 2.916708561640e+00 2.904577937316e+00 2.892548391712e+00 2.880521771070e+00 2.868570483749e+00 2.856676051623e+00 2.844790950653e+00 2.833007564378e+00 2.821222334870e+00 2.809508145298e+00 2.797851845228e+00 2.786194841330e+00 2.774641102543e+00 2.763082645261e+00 2.751587066976e+00 2.740147329403e+00 2.728701588512e+00 2.717354565084e+00 2.705995172089e+00 2.694692440749e+00 2.683444455819e+00 2.672182572453e+00 2.661014059826e+00 2.649830616838e+00 2.638696596674e+00 2.627609980273e+00 2.616504355556e+00 2.605488711073e+00 2.594449073275e+00 2.583455009131e+00 2.572506370395e+00 2.561530910426e+00 2.550641491923e+00 2.539725881457e+00 2.528848376342e+00 2.518016586323e+00 2.507149604382e+00 2.496367116453e+00 2.485556029518e+00 2.474781034092e+00 2.464048692199e+00 2.453280160919e+00 2.442596529403e+00 2.431882357178e+00 2.421201863907e+00 2.410567104707e+00 2.399896593157e+00 2.389308883546e+00 2.378695572794e+00 2.368116575395e+00 2.357584197572e+00 2.347018170525e+00 2.336542102149e+00 2.326037919251e+00 2.315574918046e+00 2.305163919699e+00 2.294719724010e+00 2.284371362320e+00 2.273997986022e+00 2.263671722306e+00 2.253400453305e+00 2.243102283591e+00 2.232903894367e+00 2.222686486864e+00 2.212519378356e+00 2.202411931416e+00 2.192280187102e+00 2.182253773328e+00 2.172211010888e+00 2.162220936478e+00 2.152297754753e+00 2.142351212205e+00 2.132516407117e+00 2.122664724403e+00 2.112869342216e+00 2.103142651004e+00 2.093393070303e+00 2.083756844076e+00 2.074106951560e+00 2.064512641004e+00 2.054991666964e+00 2.045446641040e+00 2.036016379837e+00 2.026574527158e+00 2.017189843170e+00 2.007877627906e+00 1.998545344698e+00 1.989330833774e+00 1.980102913035e+00 1.970937037738e+00 1.961849189411e+00 1.952742329394e+00 1.943759236377e+00 1.934771420911e+00 1.925846612596e+00 1.917010453349e+00 1.908162948515e+00 1.899446444460e+00 1.890737117044e+00 1.882104535775e+00 1.873569343063e+00 1.865039391039e+00 1.856656830659e+00 1.848294758459e+00 1.840029819559e+00 1.831879935071e+00 1.823756469648e+00 1.815797366618e+00 1.807884848741e+00 1.800092001549e+00 1.792432817843e+00 1.784827285094e+00 1.777412414164e+00 1.770065384355e+00 1.762866564980e+00 1.755824387911e+00 1.748860282845e+00 1.742110223760e+00 1.735449690618e+00 1.728961178085e+00 1.722650109313e+00 1.716440769625e+00 1.710460748094e+00 1.704586961052e+00 1.698905340623e+00 1.693407149013e+00 1.688024977003e+00 1.682883935454e+00 1.677849672227e+00 1.673018983505e+00 1.668370370476e+00 1.663840297914e+00 1.659551431961e+00 1.655362694073e+00 1.651375656989e+00 1.647558786219e+00 1.643855353843e+00 1.640381406273e+00 1.636994959859e+00 1.633802426204e+00 1.630764940765e+00 1.627827793157e+00 1.625113987744e+00 1.622466926371e+00 1.620009361086e+00 1.617695107248e+00 1.615471974290e+00 1.613468184818e+00 1.611524629447e+00 1.609769631964e+00 1.608158872695e+00 1.606637543724e+00 1.605345855244e+00 1.604117578770e+00 1.603090825887e+00 1.602221207075e+00 1.601451587972e+00 1.600932877555e+00 1.600492354774e+00 1.600271931992e+00 1.600230796290e+00 1.600302237585e+00 1.600651336568e+00 1.601089616778e+00 1.601764770179e+00 1.602633607293e+00 1.603623424955e+00 1.604896209039e+00 1.606261251876e+00 1.607854317692e+00 1.609637726089e+00 1.611522838465e+00 1.613670346305e+00 1.615881065023e+00 1.618284595108e+00 1.620840622976e+00 1.623442010955e+00 1.626255186872e+00 1.629075250778e+00 1.632010173075e+00 1.635034602642e+00 1.638024882617e+00 1.641145192355e+00 1.644193544347e+00 1.647264785707e+00 1.650346963985e+00 1.653305596438e+00 1.656306281934e+00 1.659156977923e+00 1.661941517968e+00 1.664666801897e+00 1.667189582952e+00 1.669680701687e+00 1.671970263102e+00 1.674122090718e+00 1.676166863967e+00 1.677963611313e+00 1.679677764870e+00 1.681163797565e+00 1.682467678074e+00 1.683639301515e+00 1.684540308243e+00 1.685321993087e+00 1.685868460741e+00 1.686198241118e+00 1.686374298069e+00 1.686262680521e+00 1.685987565010e+00 1.685457217925e+00 1.684666923225e+00 1.683674792062e+00 1.682358783741e+00 1.680808533574e+00 1.678951324169e+00 1.676762507223e+00 1.674288462160e+00 1.671422915476e+00 1.668221562682e+00 1.664628944330e+00 1.660616071924e+00 1.656210454259e+00 1.651331313205e+00 1.646013714858e+00 1.640219719392e+00 1.633923724796e+00 1.627151380090e+00 1.619848793958e+00 1.612045270496e+00 1.603719909167e+00 1.594872719425e+00 1.585518797459e+00 1.575646096829e+00 1.565283286016e+00 1.554427801349e+00 1.543100451373e+00 1.531320521823e+00 1.519096831190e+00 1.506470671903e+00 1.493437657500e+00 1.480046774454e+00 1.466304482529e+00 1.452235689383e+00 1.437882535409e+00 1.423235499945e+00 1.408353008988e+00 1.393235761198e+00 1.377906590949e+00 1.362416402405e+00 1.346745985207e+00 1.330967972117e+00 1.315079873481e+00 1.299119868387e+00 1.283147691357e+00 1.267167001662e+00 1.251266989088e+00 1.235478444125e+00 1.219864603714e+00 1.204527043640e+00 1.189502154106e+00 1.174921967465e+00 1.160855354787e+00 1.147407068738e+00 1.134704073678e+00 1.122812572304e+00 1.111880437069e+00 1.101971480225e+00 1.093185564013e+00 1.085609343222e+00 1.079266546572e+00 1.074229723405e+00 1.070471725709e+00 1.067994294430e+00 1.066749946484e+00 1.066640182867e+00 1.067604560137e+00 1.069467481900e+00 1.072120571096e+00 1.075391512821e+00 1.079076780683e+00 1.083053607515e+00 1.087081579534e+00 1.091026450999e+00 1.094720911380e+00 1.097981150418e+00 1.100736958015e+00 1.102818701183e+00 1.104182842788e+00 1.104769815850e+00 1.104512586941e+00 1.103469501245e+00 1.101600592798e+00 1.098987468888e+00 1.095704295754e+00 1.091798105981e+00 1.087427236375e+00 1.082657178316e+00 1.077631051553e+00 1.072479756077e+00 1.067289468319e+00 1.062220203556e+00 1.057333957378e+00 1.052746776565e+00 1.048541802059e+00 1.044758857042e+00 1.041485635423e+00 1.038727188665e+00 1.036541282134e+00 1.034946379649e+00 1.033953623891e+00 1.033615749481e+00 1.033922599634e+00 1.034941327793e+00 1.036693708414e+00 1.039217252751e+00 1.042588815892e+00 1.046819372849e+00 1.051984740762e+00 1.058106461739e+00 1.065198578118e+00 1.073284458679e+00 1.082304590058e+00 1.092237184720e+00 1.102969499411e+00 1.114393917045e+00 1.126370760289e+00 1.138689322547e+00 1.151191504640e+00 1.163620131045e+00 1.175759998982e+00 1.187396075222e+00 1.198255456414e+00 1.208170432305e+00 1.216905165076e+00 1.224288188040e+00 1.230195085638e+00 1.234461917722e+00 1.237045873507e+00 1.237866447113e+00 1.236902282408e+00 1.234187586849e+00 1.229716785020e+00 1.223589603500e+00 1.215856236564e+00 1.206616397597e+00 1.195985155454e+00 1.184029247850e+00 1.170895844432e+00 1.156640756572e+00 1.141359809125e+00 1.125153401927e+00 1.108030207311e+00 1.090095020493e+00 1.071358032531e+00 1.051855086505e+00 1.031661974858e+00 1.010780872712e+00 9.893217676767e-01 9.673534877070e-01 9.450037436460e-01 9.224674223205e-01 8.999179748603e-01 8.776708373253e-01 8.560179229512e-01 8.353240642360e-01 8.160233185255e-01 7.984930341528e-01 7.831813851401e-01 7.704543219308e-01 7.606110188495e-01 7.538787726106e-01 7.503167717210e-01 7.498936552330e-01 7.523997231566e-01 7.575399670044e-01 7.649176489647e-01 7.740677758945e-01 7.845508562182e-01 7.958952405405e-01 8.077271802624e-01 8.197118565912e-01 8.315973415130e-01 8.432497597988e-01 8.545535322917e-01 8.655365805288e-01 8.762317153707e-01 8.867127360490e-01 8.971182319419e-01 9.075186128537e-01 9.180477089436e-01 9.287697381753e-01 9.397299687588e-01 9.509960201416e-01 9.625371738755e-01 9.743722849554e-01 9.864723619217e-01 9.987828549506e-01 1.011265074241e+00 1.023813243098e+00 1.036332803702e+00 1.048660377256e+00 1.060602141922e+00 1.071942185296e+00 1.082398633996e+00 1.091720746080e+00 1.099616459896e+00 1.105862779731e+00 1.110292180208e+00 1.112786424010e+00 1.108775155242e+00 1.098707572604e+00 1.091473543502e+00 1.092483117836e+00 1.098546852228e+00 1.101106434802e+00 1.094427449421e+00 1.080818786413e+00 1.068649946010e+00 1.064751092234e+00 1.067902796701e+00 1.070041637929e+00 1.063963345726e+00 1.049778284370e+00 1.034614606116e+00 1.025984998083e+00 1.024555785716e+00 1.023493132794e+00 1.015150057167e+00 9.982689537386e-01 9.792420064135e-01 9.664808408875e-01 9.626931238625e-01 9.625793652789e-01 9.585016975730e-01 9.481183157841e-01 9.367380433847e-01 9.323293958370e-01 9.376445506111e-01 9.472679928584e-01 9.527253074239e-01 9.500858269961e-01 9.429317944303e-01 9.383819705841e-01 9.397979605738e-01 9.432684690698e-01 9.415188568644e-01 9.310837330674e-01 9.160210419528e-01 9.049166538673e-01 9.034352986208e-01 9.095150923757e-01 9.163541749152e-01 9.197611831208e-01 9.222833764286e-01 9.303303303734e-01 9.468923190167e-01 9.672339909661e-01 9.822293373559e-01 9.855918347343e-01 9.781591896993e-01 9.661582378580e-01 9.550770442693e-01 9.445909372581e-01 9.298492740362e-01 9.080259244971e-01 8.836815953227e-01 8.675774265165e-01 8.686039333596e-01 8.856336486869e-01 9.086054532915e-01 9.276413340349e-01 9.402859579108e-01 9.510568645397e-01 9.649700137177e-01 9.813094064868e-01 9.937434168193e-01 9.963458604463e-01 9.814361234600e-01 8.710256179104e-01 7.869548014120e-01 8.563857204121e-01 9.688198571468e-01 9.753512024494e-01 8.817024742979e-01 8.532462486461e-01 9.963110537847e-01 1.158234605798e+00 1.175844352255e+00 1.027943452029e+00 8.503219768831e-01 8.494323639628e-01 9.896397678051e-01 1.075516231617e+00 1.049348495257e+00 9.991935880248e-01 1.027772527184e+00 1.093933403595e+00 1.089159650975e+00 9.992745307175e-01 9.346879951248e-01 9.899291035170e-01 1.074629204493e+00 1.051763254958e+00 9.044413155273e-01 7.789112960262e-01 8.576330215151e-01 1.039908154534e+00 1.130506088018e+00 1.066516840219e+00 9.059229187889e-01 7.719596616935e-01 7.396096544273e-01 7.647723140040e-01 8.063698137593e-01 8.774000388843e-01 9.576833214474e-01 9.768399693451e-01 8.931133822924e-01 7.573613567986e-01 7.054841573044e-01 7.807684859800e-01 8.540570167044e-01 8.441613975567e-01 8.061242852083e-01 8.490878834828e-01 9.506843500721e-01 9.820432026191e-01 8.788855015358e-01 7.158946970049e-01 6.919822461792e-01 8.418391367261e-01 9.704607047366e-01 9.777634357756e-01 9.061790437818e-01 8.629224290598e-01 8.735100243557e-01 8.564886119654e-01 7.863618348578e-01 7.752681967314e-01 9.029838010010e-01 1.034755713529e+00 1.016205783293e+00 8.279793138861e-01 6.583488048266e-01 7.877191991843e-01 1.029360997553e+00 1.106948021709e+00 9.581268655437e-01 7.334025455280e-01 7.598939969806e-01 9.876531412042e-01 1.093668531297e+00 9.756005812305e-01 7.795973024679e-01 8.364959910409e-01 1.088514043392e+00 1.202836412214e+00 1.049737251348e+00 7.478353451269e-01 7.420639001282e-01 1.087976037004e+00 1.319271289772e+00 1.238981455468e+00 8.829210373873e-01 5.982306288146e-01 8.732659739999e-01 1.224518179936e+00 1.298912766262e+00 1.051393809822e+00 6.505375092737e-01 6.145955768724e-01 9.661103803878e-01 1.182389392889e+00 1.126349709614e+00 8.704413222803e-01 6.704990569864e-01 7.794285080104e-01 9.817949358092e-01 1.062699940935e+00 1.014042953761e+00 9.346116804432e-01 9.140042776399e-01 9.358146396140e-01 9.425483156429e-01 9.344041081497e-01 9.489003500944e-01 9.829238397346e-01 9.867411847619e-01 9.306981266004e-01 8.454285561868e-01 8.012759864823e-01 8.298520268724e-01 8.862434653462e-01 9.163482736072e-01 9.031989154909e-01 8.602508457508e-01 8.177698461475e-01 8.152043891129e-01 8.751182056853e-01 9.691772323433e-01 1.035630055481e+00 1.027874430343e+00 9.490072518313e-01 8.659604069497e-01 8.733243853193e-01 9.879619274043e-01
 3.209805811064e+00 3.211989550869e+00 3.217903539310e+00 3.223901014943e+00 3.226280246346e+00 3.226452116745e+00 3.228900930208e+00 3.234872168656e+00 3.240634527759e+00 3.242772368906e+00 3.243036413613e+00 3.245884466187e+00 3.252120566224e+00 3.257720240251e+00 3.259586301965e+00 3.259967424407e+00 3.263254202461e+00 3.269708909609e+00 3.275123138906e+00 3.276779034607e+00 3.277264026432e+00 3.280830078416e+00 3.287411954537e+00 3.292707731909e+00 3.294196042814e+00 3.294685010463e+00 3.298410814700e+00 3.305087006970e+00 3.310288137318e+00 3.311613483410e+00 3.312040099895e+00 3.315784082539e+00 3.322428081599e+00 3.327488886619e+00 3.328647861432e+00 3.328991495320e+00 3.332728691778e+00 3.339286715786e+00 3.344108051921e+00 3.345068998078e+00 3.345473364696e+00 3.349380058314e+00 3.355848410042e+00 3.360308169579e+00 3.361084662150e+00 3.361742202481e+00 3.365990812537e+00 3.372383423287e+00 3.376435314201e+00 3.377059591373e+00 3.378096495088e+00 3.382776284107e+00 3.389090165319e+00 3.392732823021e+00 3.393278458064e+00 3.394741848289e+00 3.399793059638e+00 3.405965862833e+00 3.409254841363e+00 3.409813109128e+00 3.411655827333e+00 3.416923770263e+00 3.422891531032e+00 3.425916658104e+00 3.426569718619e+00 3.428718321824e+00 3.434043321739e+00 3.439749540798e+00 3.442607152598e+00 3.443428950707e+00 3.445800114717e+00 3.451040679910e+00 3.456478457857e+00 3.459271069623e+00 3.460295980561e+00 3.462807449251e+00 3.467892924938e+00 3.473090274237e+00 3.475897391392e+00 3.477148747169e+00 3.479728327857e+00 3.484593160868e+00 3.489591288254e+00 3.492488012513e+00 3.493958739900e+00 3.496540702092e+00 3.501163644381e+00 3.506001357088e+00 3.509040019933e+00 3.510734033715e+00 3.513275623649e+00 3.517627380071e+00 3.522336399478e+00 3.525556435382e+00 3.527472986730e+00 3.529945726030e+00 3.534017963065e+00 3.538609089002e+00 3.542033950689e+00 3.544185144148e+00 3.546577979726e+00 3.550338039396e+00 3.554794784147e+00 3.558428074647e+00 3.560832678832e+00 3.563162267560e+00 3.566594235147e+00 3.570862795659e+00 3.574680513842e+00 3.577382796668e+00 3.579710066785e+00 3.582815755118e+00 3.586830245023e+00 3.590769285422e+00 3.593795833090e+00 3.596232228579e+00 3.599080418219e+00 3.602778960736e+00 3.606730188418e+00 3.610074963797e+00 3.612729334167e+00 3.615423291297e+00 3.618783919243e+00 3.622610546652e+00 3.626184499020e+00 3.629129283227e+00 3.631809700358e+00 3.634857057280e+00 3.638439333434e+00 3.642104158035e+00 3.645336146094e+00 3.648140708607e+00 3.650989824686e+00 3.654263606907e+00 3.657849097004e+00 3.661294859550e+00 3.664324657575e+00 3.667142353905e+00 3.670159376376e+00 3.673525462756e+00 3.677006672936e+00 3.680263497187e+00 3.683215411210e+00 3.686107715292e+00 3.689219726062e+00 3.692565666130e+00 3.695914342364e+00 3.699055918701e+00 3.702002721975e+00 3.704950194092e+00 3.708075720255e+00 3.711351603882e+00 3.714598733030e+00 3.717691345590e+00 3.720652248410e+00 3.723623632391e+00 3.726728925309e+00 3.729941237849e+00 3.733135077678e+00 3.736212187090e+00 3.739189716351e+00 3.742173049058e+00 3.745258457732e+00 3.748434343487e+00 3.751588520551e+00 3.754649633483e+00 3.757633409420e+00 3.760625951501e+00 3.763692237115e+00 3.766815868773e+00 3.769915966960e+00 3.772945977971e+00 3.775927580278e+00 3.778913504287e+00 3.781939788608e+00 3.784994913789e+00 3.788031426521e+00 3.791027851854e+00 3.794004521140e+00 3.796975375843e+00 3.799959354335e+00 3.802951183449e+00 3.805938039276e+00 3.808913460413e+00 3.811879901575e+00 3.814832470655e+00 3.817778879382e+00 3.820725309992e+00 3.823673120629e+00 3.826616666370e+00 3.829558174969e+00 3.832483920836e+00 3.835395272259e+00 3.838299864357e+00 3.841204094359e+00 3.844111970504e+00 3.847017113085e+00 3.849904603243e+00 3.852776836159e+00 3.855647156718e+00 3.858519559862e+00 3.861393012347e+00 3.864256506425e+00 3.867101916779e+00 3.869939247072e+00 3.872782999104e+00 3.875627350382e+00 3.878460168287e+00 3.881274870614e+00 3.884080426156e+00 3.886893754334e+00 3.889710208312e+00 3.892512312989e+00 3.895294469725e+00 3.898072988825e+00 3.900859383065e+00 3.903645312188e+00 3.906416233608e+00 3.909170694210e+00 3.911924198000e+00 3.914687654365e+00 3.917443376861e+00 3.920182524102e+00 3.922911264114e+00 3.925643563710e+00 3.928382401280e+00 3.931109577598e+00 3.933812898141e+00 3.936514965907e+00 3.939227409802e+00 3.941940469943e+00 3.944636432733e+00 3.947311888451e+00 3.949982316282e+00 3.952670232276e+00 3.955355073149e+00 3.958014492501e+00 3.960661710348e+00 3.963309035705e+00 3.965966068474e+00 3.968614903504e+00 3.971240910756e+00 3.973862068293e+00 3.976486981573e+00 3.979106575808e+00 3.981714202985e+00 3.984310379271e+00 3.986906365532e+00 3.989502655575e+00 3.992085355869e+00 3.994651602441e+00 3.997219964964e+00 3.999789842976e+00 4.002347298757e+00 4.004891264791e+00 4.007428012363e+00 4.009967264749e+00 4.012505878140e+00 4.015025318966e+00 4.017531886971e+00 4.020045409180e+00 4.022553992355e+00 4.025058872113e+00 4.027549258126e+00 4.030030130850e+00 4.032517354291e+00 4.034998929988e+00 4.037468179629e+00 4.039934953112e+00 4.042399534705e+00 4.044854198664e+00 4.047306108296e+00 4.049749564719e+00 4.052190460745e+00 4.054627341835e+00 4.057053692471e+00 4.059471523063e+00 4.061893827173e+00 4.064309448801e+00 4.066716826964e+00 4.069114721637e+00 4.071503912629e+00 4.073897044073e+00 4.076282984940e+00 4.078659102043e+00 4.081031710919e+00 4.083394465375e+00 4.085752495910e+00 4.088106005209e+00 4.090453581575e+00 4.092798609510e+00 4.095134573874e+00 4.097460054139e+00 4.099782679321e+00 4.102102450675e+00 4.104415444305e+00 4.106727614268e+00 4.109031020927e+00 4.111324934498e+00 4.113617694257e+00 4.115904501319e+00 4.118187235750e+00 4.120470580674e+00 4.122743381570e+00 4.125007489299e+00 4.127270210078e+00 4.129529827819e+00 4.131787098291e+00 4.134039169564e+00 4.136279685412e+00 4.138519263934e+00 4.140751273841e+00 4.142983475248e+00 4.145213613510e+00 4.147434725923e+00 4.149649474229e+00 4.151858772078e+00 4.154066386417e+00 4.156272142188e+00 4.158472788237e+00 4.160663636726e+00 4.162852465515e+00 4.165034197758e+00 4.167218760221e+00 4.169398480978e+00 4.171570695188e+00 4.173735458753e+00 4.175897246054e+00 4.178057616180e+00 4.180217593317e+00 4.182367321567e+00 4.184513283242e+00 4.186658209467e+00 4.188797828283e+00 4.190935940479e+00 4.193070474841e+00 4.195197140545e+00 4.197322228492e+00 4.199443668375e+00 4.201563369989e+00 4.203680974868e+00 4.205793628230e+00 4.207902681654e+00 4.210008823156e+00 4.212111378170e+00 4.214213209835e+00 4.216311735066e+00 4.218404302746e+00 4.220498532222e+00 4.222589083100e+00 4.224678253928e+00 4.226762083460e+00 4.228843482721e+00 4.230925688536e+00 4.233003315458e+00 4.235080494151e+00 4.237154444876e+00 4.239223841140e+00 4.241296853984e+00 4.243366552177e+00 4.245433023239e+00 4.247497149722e+00 4.249558725410e+00 4.251620102252e+00 4.253682308279e+00 4.255741268968e+00 4.257798677902e+00 4.259853838922e+00 4.261907932760e+00 4.263966424588e+00 4.266016084081e+00 4.268069174263e+00 4.270117796647e+00 4.272169175900e+00 4.274219345971e+00 4.276267806748e+00 4.278316953673e+00 4.280367301739e+00 4.282412851202e+00 4.284459885864e+00 4.286505756077e+00 4.288554005623e+00 4.290603417324e+00 4.292646075566e+00 4.294693170643e+00 4.296738538139e+00 4.298788317172e+00 4.300841119099e+00 4.302884527867e+00 4.304932756198e+00 4.306980103489e+00 4.309028926433e+00 4.311082893837e+00 4.313130614032e+00 4.315181030738e+00 4.317232877149e+00 4.319283340498e+00 4.321341437560e+00 4.323395045454e+00 4.325446371069e+00 4.327503317193e+00 4.329559220165e+00 4.331619883431e+00 4.333678714520e+00 4.335737341088e+00 4.337799922478e+00 4.339857983332e+00 4.341926275313e+00 4.343990932752e+00 4.346056800211e+00 4.348125873724e+00 4.350193683946e+00 4.352266180651e+00 4.354339662238e+00 4.356414691062e+00 4.358494354098e+00 4.360568929822e+00 4.362652681649e+00 4.364735827356e+00 4.366819455698e+00 4.368909882975e+00 4.370997158021e+00 4.373088588655e+00 4.375184879502e+00 4.377278665108e+00 4.379380664242e+00 4.381481295820e+00 4.383583100780e+00 4.385693420379e+00 4.387798161502e+00 4.389912933686e+00 4.392026613675e+00 4.394142586817e+00 4.396264473495e+00 4.398385769304e+00 4.400513225434e+00 4.402639573483e+00 4.404769866927e+00 4.406907347724e+00 4.409040959335e+00 4.411182795057e+00 4.413324780030e+00 4.415468681775e+00 4.417619861014e+00 4.419769793986e+00 4.421926289733e+00 4.424082455988e+00 4.426242764906e+00 4.428410113867e+00 4.430574497539e+00 4.432745558817e+00 4.434919911128e+00 4.437094192458e+00 4.439277283054e+00 4.441457583440e+00 4.443645676537e+00 4.445834640388e+00 4.448024875779e+00 4.450223482001e+00 4.452419834886e+00 4.454621953401e+00 4.456829231779e+00 4.459033491794e+00 4.461250269946e+00 4.463461895580e+00 4.465679635673e+00 4.467900342234e+00 4.470121533227e+00 4.472351737855e+00 4.474578727027e+00 4.476811382387e+00 4.479049321109e+00 4.481281455552e+00 4.483529891257e+00 4.485770509449e+00 4.488015444519e+00 4.490268868639e+00 4.492514990336e+00 4.494773744420e+00 4.497029106191e+00 4.499288419006e+00 4.501553368836e+00 4.503811262943e+00 4.506085130286e+00 4.508347913813e+00 4.510618819039e+00 4.512895954520e+00 4.515163532414e+00 4.517444439411e+00 4.519721161052e+00 4.521999551341e+00 4.524286767885e+00 4.526561506933e+00 4.528853362821e+00 4.531133242513e+00 4.533419284962e+00 4.535712770521e+00 4.537991970567e+00 4.540289297850e+00 4.542575920766e+00 4.544865057362e+00 4.547161624356e+00 4.549444181719e+00 4.551743816814e+00 4.554030253353e+00 4.556321542311e+00 4.558618456943e+00 4.560899279330e+00 4.563199836596e+00 4.565484097477e+00 4.567772552636e+00 4.570065865039e+00 4.572344771639e+00 4.574638117643e+00 4.576916712620e+00 4.579200634346e+00 4.581485509156e+00 4.583756024630e+00 4.586042100936e+00 4.588310842889e+00 4.590583057254e+00 4.592857047747e+00 4.595116205892e+00 4.597389896267e+00 4.599643350242e+00 4.601901860674e+00 4.604159016285e+00 4.606400965237e+00 4.608657631461e+00 4.610892146067e+00 4.613132424408e+00 4.615369839967e+00 4.617589692639e+00 4.619820797166e+00 4.622034741324e+00 4.624247956354e+00 4.626459151678e+00 4.628653199946e+00 4.630857786656e+00 4.633040017083e+00 4.635225217371e+00 4.637405076532e+00 4.639566508191e+00 4.641736920610e+00 4.643884327376e+00 4.646034596321e+00 4.648178055136e+00 4.650299782642e+00 4.652431910558e+00 4.654539121553e+00 4.656645158077e+00 4.658746984230e+00 4.660824197042e+00 4.662911130607e+00 4.664972903359e+00 4.667028657505e+00 4.669083145430e+00 4.671109786884e+00 4.673143427722e+00 4.675153032965e+00 4.677155074638e+00 4.679152162322e+00 4.681123561007e+00 4.683098469677e+00 4.685047387892e+00 4.686987855155e+00 4.688923152708e+00 4.690828281796e+00 4.692739868422e+00 4.694622191772e+00 4.696494691992e+00 4.698361042170e+00 4.700194408552e+00 4.702034607150e+00 4.703841266932e+00 4.705640170758e+00 4.707429410314e+00 4.709185150325e+00 4.710945852871e+00 4.712672965455e+00 4.714389358209e+00 4.716093844469e+00 4.717766643098e+00 4.719439126755e+00 4.721076973851e+00 4.722702439949e+00 4.724317623334e+00 4.725895848947e+00 4.727474519050e+00 4.729019655401e+00 4.730546785939e+00 4.732062637964e+00 4.733542767504e+00 4.735017952249e+00 4.736461069409e+00 4.737883474000e+00 4.739291974549e+00 4.740662572854e+00 4.742030590768e+00 4.743362351246e+00 4.744672267573e+00 4.745969172464e+00 4.747222347939e+00 4.748473957568e+00 4.749686499841e+00 4.750875684680e+00 4.752051534863e+00 4.753182877004e+00 4.754309693890e+00 4.755395492169e+00 4.756457790068e+00 4.757502931810e+00 4.758504095716e+00 4.759497038971e+00 4.760451481257e+00 4.761377274966e+00 4.762286618147e+00 4.763149806880e+00 4.764001697887e+00 4.764815944750e+00 4.765596896530e+00 4.766363957633e+00 4.767082363221e+00 4.767785154503e+00 4.768451467218e+00 4.769082357303e+00 4.769696500127e+00 4.770259886719e+00 4.770809856767e+00 4.771318177455e+00 4.771791682773e+00 4.772246876765e+00 4.772649671550e+00 4.773037412428e+00 4.773383052503e+00 4.773690449373e+00 4.773977466538e+00 4.774212939687e+00 4.774429943739e+00 4.774602681247e+00 4.774738040257e+00 4.774853220924e+00 4.774911556946e+00 4.774952043799e+00 4.774946592078e+00 4.774901319295e+00 4.774833727755e+00 4.774708149062e+00 4.774562418233e+00 4.774373463980e+00 4.774138649582e+00 4.773882337734e+00 4.773565766656e+00 4.773228067770e+00 4.772844303784e+00 4.772412466915e+00 4.771960806893e+00 4.771445697420e+00 4.770906183373e+00 4.770322514226e+00 4.769686628418e+00 4.769028348377e+00 4.768307604078e+00 4.767559888380e+00 4.766764862033e+00 4.765918159076e+00 4.765047705866e+00 4.764111037997e+00 4.763148351305e+00 4.762136589847e+00 4.761067763408e+00 4.759976742069e+00 4.758817766954e+00 4.757628660813e+00 4.756393124928e+00 4.755095889246e+00 4.753773865336e+00 4.752384763047e+00 4.750960782420e+00 4.749488986829e+00 4.747956730584e+00 4.746398598468e+00 4.744767731560e+00 4.743102053179e+00 4.741387241176e+00 4.739609134594e+00 4.737803372731e+00 4.735923034364e+00 4.734006051782e+00 4.732039732918e+00 4.730005982255e+00 4.727942208550e+00 4.725805156527e+00 4.723627999277e+00 4.721399144934e+00 4.719100438680e+00 4.716772024199e+00 4.714367662338e+00 4.711918475571e+00 4.709418767619e+00 4.706845647181e+00 4.704241982736e+00 4.701557151785e+00 4.698828493781e+00 4.696046948453e+00 4.693190861796e+00 4.690299070779e+00 4.687327972945e+00 4.684308218702e+00 4.681235001709e+00 4.678078304415e+00 4.674891735342e+00 4.671620476636e+00 4.668296977113e+00 4.664921535154e+00 4.661460612560e+00 4.657963147022e+00 4.654382139479e+00 4.650744496296e+00 4.647052843488e+00 4.643273527633e+00 4.639455523620e+00 4.635551614616e+00 4.631590141660e+00 4.627567485314e+00 4.623459906660e+00 4.619308380645e+00 4.615069404629e+00 4.610767688794e+00 4.606409221523e+00 4.601954128713e+00 4.597457745390e+00 4.592872234716e+00 4.588217557798e+00 4.583507506655e+00 4.578698315595e+00 4.573840995828e+00 4.568895270838e+00 4.563877287655e+00 4.558799363386e+00 4.553621529863e+00 4.548391800172e+00 4.543074949562e+00 4.537679984158e+00 4.532224364557e+00 4.526665403751e+00 4.521052553230e+00 4.515350258550e+00 4.509562122819e+00 4.503716615939e+00 4.497763808972e+00 4.491756071569e+00 4.485654018911e+00 4.479465845316e+00 4.473217737786e+00 4.466859448394e+00 4.460441090498e+00 4.453933120168e+00 4.447330518242e+00 4.440667731338e+00 4.433893851629e+00 4.427055774389e+00 4.420125148681e+00 4.413101749512e+00 4.406014366830e+00 4.398814145315e+00 4.391548695743e+00 4.384188988035e+00 4.376731965213e+00 4.369209327084e+00 4.361575292021e+00 4.353871038474e+00 4.346075924146e+00 4.338179294725e+00 4.330214097256e+00 4.322141127252e+00 4.313989704262e+00 4.305749690709e+00 4.297407178005e+00 4.288995016589e+00 4.280473358951e+00 4.271872885806e+00 4.263185528434e+00 4.254392361031e+00 4.245530734821e+00 4.236557323715e+00 4.227504366605e+00 4.218366701204e+00 4.209121740642e+00 4.199807857903e+00 4.190385600279e+00 4.180880709263e+00 4.171292179325e+00 4.161598128751e+00 4.151833639936e+00 4.141964710001e+00 4.132011151520e+00 4.121975518761e+00 4.111834464459e+00 4.101626632327e+00 4.091317697937e+00 4.080921923209e+00 4.070449727036e+00 4.059873510421e+00 4.049229517145e+00 4.038488217724e+00 4.027662468693e+00 4.016764740844e+00 4.005763901247e+00 3.994697875023e+00 3.983541222714e+00 3.972301509715e+00 3.960993192492e+00 3.949586532871e+00 3.938116706753e+00 3.926562777163e+00 3.914926407593e+00 3.903231221899e+00 3.891439002949e+00 3.879590599741e+00 3.867663260949e+00 3.855657023146e+00 3.843597996551e+00 3.831449832195e+00 3.819249089034e+00 3.806979278769e+00 3.794630530754e+00 3.782238831065e+00 3.769767359810e+00 3.757244973527e+00 3.744665547854e+00 3.732012951799e+00 3.719326237026e+00 3.706566509983e+00 3.693761654623e+00 3.680911704996e+00 3.667994450737e+00 3.655052402239e+00 3.642045284823e+00 3.629002951306e+00 3.615926898472e+00 3.602787395946e+00 3.589637898489e+00 3.576433872041e+00 3.563197981880e+00 3.549946444297e+00 3.536636402816e+00 3.523326876445e+00 3.509972994909e+00 3.496598655504e+00 3.483218992642e+00 3.469791609318e+00 3.456376897996e+00 3.442931141666e+00 3.429470692891e+00 3.416020420958e+00 3.402531631669e+00 3.389066541562e+00 3.375582793482e+00 3.362094416999e+00 3.348629017257e+00 3.335135792481e+00 3.321680162797e+00 3.308217223403e+00 3.294756712587e+00 3.281338146809e+00 3.267897886857e+00 3.254502513330e+00 3.241118926486e+00 3.227745213770e+00 3.214424191046e+00 3.201094521061e+00 3.187822456745e+00 3.174573600833e+00 3.161339726903e+00 3.148174965467e+00 3.135008349032e+00 3.121909423428e+00 3.108842980728e+00 3.095801704499e+00 3.082840811579e+00 3.069887166090e+00 3.057007596290e+00 3.044174824427e+00 3.031368778633e+00 3.018654974429e+00 3.005953289047e+00 2.993331903212e+00 2.980764689461e+00 2.968231181354e+00 2.955795909369e+00 2.943377079365e+00 2.931044064239e+00 2.918772600509e+00 2.906532731269e+00 2.894397942830e+00 2.882281450614e+00 2.870252351808e+00 2.858288996345e+00 2.846356323015e+00 2.834533156510e+00 2.822727125610e+00 2.811006872906e+00 2.799354640623e+00 2.787730320719e+00 2.776214933945e+00 2.764715458577e+00 2.753297084002e+00 2.741948682812e+00 2.730620845553e+00 2.719401115695e+00 2.708194428126e+00 2.697064958238e+00 2.686001542262e+00 2.674953480595e+00 2.664008878451e+00 2.653075263195e+00 2.642208361804e+00 2.631407609802e+00 2.620611459605e+00 2.609916848450e+00 2.599225893805e+00 2.588597623721e+00 2.578029134832e+00 2.567459515965e+00 2.556984188364e+00 2.546508364252e+00 2.536085467976e+00 2.525719521843e+00 2.515345744719e+00 2.505061891019e+00 2.494771322016e+00 2.484529877013e+00 2.474339153254e+00 2.464137053371e+00 2.454019676078e+00 2.443890046751e+00 2.433806270189e+00 2.423768653431e+00 2.413718078425e+00 2.403748784453e+00 2.393765301811e+00 2.383827690060e+00 2.373933533637e+00 2.364023441996e+00 2.354195905864e+00 2.344351309902e+00 2.334552983333e+00 2.324801344572e+00 2.315031471821e+00 2.305348598994e+00 2.295649876558e+00 2.285998968684e+00 2.276394284262e+00 2.266777198199e+00 2.257248121292e+00 2.247704027669e+00 2.238211995842e+00 2.228770625813e+00 2.219318424733e+00 2.209958667080e+00 2.200586147702e+00 2.191269815810e+00 2.182005838368e+00 2.172733888979e+00 2.163558493899e+00 2.154367923087e+00 2.145239910495e+00 2.136164562814e+00 2.127079324453e+00 2.118096897792e+00 2.109097985260e+00 2.100161921772e+00 2.091280663780e+00 2.082385384538e+00 2.073593462969e+00 2.064783725621e+00 2.056034866036e+00 2.047339379115e+00 2.038629877894e+00 2.030020147008e+00 2.021391489330e+00 2.012819230695e+00 2.004300539944e+00 1.995762779730e+00 1.987325439090e+00 1.978864961643e+00 1.970461388968e+00 1.962108433236e+00 1.953735834576e+00 1.945463287216e+00 1.937166684241e+00 1.928930180738e+00 1.920744004332e+00 1.912541184136e+00 1.904442530101e+00 1.896324086544e+00 1.888267527449e+00 1.880271811949e+00 1.872267443571e+00 1.864371908006e+00 1.856469880787e+00 1.848643411956e+00 1.840882212158e+00 1.833131299823e+00 1.825506192102e+00 1.817884398488e+00 1.810357828540e+00 1.802917670826e+00 1.795501743638e+00 1.788233248236e+00 1.780988392443e+00 1.773860859684e+00 1.766836057405e+00 1.759861819789e+00 1.753054850481e+00 1.746292237833e+00 1.739670325448e+00 1.733168335025e+00 1.726737256653e+00 1.720494785167e+00 1.714309959035e+00 1.708288612862e+00 1.702399314937e+00 1.696597186344e+00 1.690995450404e+00 1.685459982689e+00 1.680101620210e+00 1.674880239246e+00 1.669749293082e+00 1.664827905519e+00 1.659970733875e+00 1.655293109331e+00 1.650750574138e+00 1.646296436865e+00 1.642049773949e+00 1.637856614931e+00 1.633843879725e+00 1.629955923236e+00 1.626150287671e+00 1.622548806539e+00 1.618991830249e+00 1.615610648872e+00 1.612351624966e+00 1.609166675674e+00 1.606189789554e+00 1.603252407365e+00 1.600498066388e+00 1.597869319717e+00 1.595321285229e+00 1.592997188390e+00 1.590721595124e+00 1.588644280844e+00 1.586717065812e+00 1.584886670368e+00 1.583306722832e+00 1.581799981418e+00 1.580521155885e+00 1.579422271348e+00 1.578446904931e+00 1.577754774944e+00 1.577166747045e+00 1.576830949181e+00 1.576706762181e+00 1.576725316768e+00 1.577053178102e+00 1.577500454425e+00 1.578209597793e+00 1.579142981767e+00 1.580215277091e+00 1.581592757909e+00 1.583080848048e+00 1.584805735294e+00 1.586733595656e+00 1.588762667691e+00 1.591055488685e+00 1.593412392742e+00 1.595944123944e+00 1.598622754041e+00 1.601329105205e+00 1.604221151222e+00 1.607104564768e+00 1.610070927963e+00 1.613102612328e+00 1.616069518203e+00 1.619129119191e+00 1.622097833973e+00 1.625046572286e+00 1.627980095734e+00 1.630761177890e+00 1.633546467520e+00 1.636168036257e+00 1.638683744916e+00 1.641118634923e+00 1.643335746177e+00 1.645486057497e+00 1.647430038340e+00 1.649204368801e+00 1.650851358073e+00 1.652245739138e+00 1.653514798236e+00 1.654553011015e+00 1.655374255938e+00 1.656029822333e+00 1.656399147126e+00 1.656591943549e+00 1.656521233758e+00 1.656182540011e+00 1.655619141829e+00 1.654725865927e+00 1.653576236831e+00 1.652101541798e+00 1.650280999299e+00 1.648147433772e+00 1.645602448689e+00 1.642697729220e+00 1.639372633820e+00 1.635599906186e+00 1.631396318939e+00 1.626689820327e+00 1.621503925393e+00 1.615797291458e+00 1.609549968768e+00 1.602767807535e+00 1.595409868359e+00 1.587494871474e+00 1.578998455923e+00 1.569922170309e+00 1.560273836558e+00 1.550045584236e+00 1.539262696182e+00 1.527920132161e+00 1.516051638888e+00 1.503664867514e+00 1.490785780312e+00 1.477451689989e+00 1.463669429604e+00 1.449496806321e+00 1.434944081246e+00 1.420052237063e+00 1.404874062891e+00 1.389409270533e+00 1.373735241370e+00 1.357857503683e+00 1.341822942618e+00 1.325686085435e+00 1.309446763493e+00 1.293187321135e+00 1.276918234813e+00 1.260689697965e+00 1.244569669535e+00 1.228565459269e+00 1.212779182644e+00 1.197240670599e+00 1.182024316024e+00 1.167222669789e+00 1.152879473185e+00 1.139127788621e+00 1.126025572576e+00 1.113686908680e+00 1.102222961836e+00 1.091705430854e+00 1.082275849456e+00 1.073986722901e+00 1.066949180832e+00 1.061229316922e+00 1.056853258272e+00 1.053895567474e+00 1.052306417465e+00 1.052101766258e+00 1.053217720540e+00 1.055548734428e+00 1.059034497374e+00 1.063483250048e+00 1.068781436640e+00 1.074740617174e+00 1.081153131346e+00 1.087876032674e+00 1.094649604938e+00 1.101332807310e+00 1.107728787878e+00 1.113640365922e+00 1.118973072312e+00 1.123535339770e+00 1.127262722182e+00 1.130074418035e+00 1.131882079544e+00 1.132723335156e+00 1.132544060849e+00 1.131412275417e+00 1.129388012891e+00 1.126516165640e+00 1.122954213375e+00 1.118765922523e+00 1.114110797483e+00 1.109129567373e+00 1.103925804721e+00 1.098687968511e+00 1.093497091159e+00 1.088503507065e+00 1.083809237392e+00 1.079483993144e+00 1.075641491510e+00 1.072298607406e+00 1.069532744877e+00 1.067365370409e+00 1.065807623345e+00 1.064909795307e+00 1.064645708776e+00 1.065067587036e+00 1.066181746781e+00 1.068003273133e+00 1.070590353080e+00 1.073940690736e+00 1.078122591428e+00 1.083149993927e+00 1.089050430641e+00 1.095853907025e+00 1.103526876199e+00 1.112078544201e+00 1.121427615130e+00 1.131506439597e+00 1.142214194570e+00 1.153375916685e+00 1.164872253556e+00 1.176468048079e+00 1.187974221999e+00 1.199185782970e+00 1.209826826766e+00 1.219732697781e+00 1.228646340360e+00 1.236375991834e+00 1.242772269646e+00 1.247631248923e+00 1.250881563675e+00 1.252398422497e+00 1.252127236258e+00 1.250064290513e+00 1.246169030732e+00 1.240520111840e+00 1.233137395782e+00 1.224107095753e+00 1.213541817176e+00 1.201492878892e+00 1.188121776723e+00 1.173494832404e+00 1.157715462472e+00 1.140906866940e+00 1.123096434270e+00 1.104406013719e+00 1.084868464915e+00 1.064530392919e+00 1.043478097922e+00 1.021717272072e+00 9.993548690497e-01 9.764555034859e-01 9.531285664548e-01 9.295564540466e-01 9.058977577433e-01 8.824508658255e-01 8.595054943944e-01 8.374369751167e-01 8.166999602760e-01 7.977248964331e-01 7.810324474835e-01 7.670795069701e-01 7.562902672716e-01 7.490172306428e-01 7.454491788319e-01 7.456721586253e-01 7.495601385261e-01 7.568758672305e-01 7.672308846581e-01 7.801396363445e-01 7.951074533570e-01 8.115657881665e-01 8.290476433131e-01 8.470928479529e-01 8.653190841753e-01 8.834632704769e-01 9.012697297450e-01 9.186234947147e-01 9.354179315069e-01 9.515855782855e-01 9.671282373722e-01 9.819751469110e-01 9.961215291843e-01 1.009510509581e+00 1.022056818719e+00 1.033715615799e+00 1.044368048285e+00 1.053953168342e+00 1.062407978437e+00 1.069681523982e+00 1.075793130869e+00 1.080756717539e+00 1.084657937630e+00 1.087584558256e+00 1.089648517025e+00 1.090982024019e+00 1.091672524192e+00 1.091840611000e+00 1.091545321025e+00 1.090853763811e+00 1.089826994033e+00 1.088489227731e+00 1.082671785568e+00 1.071724418527e+00 1.064693259454e+00 1.067000366279e+00 1.075157718469e+00 1.080228509624e+00 1.076339034912e+00 1.065959460992e+00 1.057658774744e+00 1.058160382562e+00 1.065771063062e+00 1.071947777955e+00 1.069356217063e+00 1.058344849206e+00 1.046391001471e+00 1.041122675808e+00 1.042960113620e+00 1.044649495507e+00 1.038219688907e+00 1.022345215516e+00 1.003558917763e+00 9.904769113408e-01 9.858857237529e-01 9.843038392991e-01 9.776745260682e-01 9.632300004481e-01 9.461769581861e-01 9.349330094151e-01 9.330322182814e-01 9.355599294230e-01 9.339354163867e-01 9.238878641641e-01 9.090395495010e-01 8.972602736524e-01 8.929724018477e-01 8.928724329672e-01 8.896292321866e-01 8.795841578437e-01 8.669555033344e-01 8.607543571584e-01 8.667249488967e-01 8.821606481976e-01 8.992934839774e-01 9.131424377651e-01 9.256287363967e-01 9.424803669336e-01 9.660004301643e-01 9.910679208268e-01 1.008575045436e+00 1.012440554976e+00 1.003746823362e+00 9.890599728379e-01 9.744115131404e-01 9.601569175907e-01 9.419919036234e-01 9.173600285064e-01 8.909247427099e-01 8.735381843233e-01 8.741428518904e-01 8.915346919520e-01 9.154341053714e-01 9.358015612709e-01 9.502186630542e-01 9.633541273181e-01 9.802164137005e-01 9.996062697572e-01 1.014010116043e+00 1.014905570921e+00 9.900561223764e-01 8.508870478826e-01 7.553401516995e-01 8.462902264031e-01 9.875759638772e-01 1.016271714666e+00 9.361156821602e-01 9.015140234522e-01 1.017584007601e+00 1.153220754694e+00 1.154212933639e+00 1.004215421839e+00 8.458075639407e-01 8.714021031606e-01 1.016895119594e+00 1.095233081097e+00 1.064353444776e+00 1.020863116678e+00 1.060307511040e+00 1.127459224119e+00 1.111701930357e+00 1.002822105961e+00 9.174575444631e-01 9.599350249048e-01 1.041667613763e+00 1.025366048348e+00 9.023108799501e-01 8.196701947912e-01 9.157057583627e-01 1.072598988240e+00 1.120233264826e+00 1.013848739224e+00 8.303869624725e-01 7.154326245471e-01 7.295432519573e-01 7.827597396897e-01 8.237542249510e-01 8.772832910855e-01 9.369639005676e-01 9.384411100429e-01 8.426456496787e-01 7.080432886111e-01 6.767953567158e-01 7.687117327072e-01 8.399702274838e-01 8.238477707231e-01 7.960793348255e-01 8.639859424055e-01 9.730203818485e-01 9.819210598766e-01 8.368211766329e-01 6.484797232957e-01 6.791859519850e-01 8.976916197463e-01 1.044667536555e+00 1.025338577687e+00 9.034031311121e-01 8.313215663456e-01 8.628190666915e-01 8.814977972341e-01 8.268163385377e-01 8.047356248733e-01 9.252705276035e-01 1.070581756870e+00 1.069790390783e+00 8.829688973128e-01 6.772483886561e-01 7.696100281917e-01 1.024574726689e+00 1.134545311701e+00 1.015491249892e+00 7.948129469590e-01 7.751792179512e-01 9.680221521875e-01 1.068430667918e+00 9.584202584884e-01 7.796992832566e-01 8.559021932311e-01 1.115770138644e+00 1.230226715612e+00 1.066207157126e+00 7.315775541074e-01 6.987994538049e-01 1.070866722353e+00 1.334220094126e+00 1.279105251824e+00 9.314925567570e-01 6.048781155446e-01 8.297502853283e-01 1.183143271382e+00 1.272448227274e+00 1.039636515979e+00 6.444652375558e-01 5.977162082009e-01 9.419944897861e-01 1.149654293497e+00 1.077199075782e+00 7.968968999382e-01 5.996984935237e-01 7.716386979618e-01 1.009087007722e+00 1.081726402723e+00 9.866329734245e-01 8.531306835786e-01 8.383358991341e-01 9.304104558861e-01 1.002891719273e+00 1.005191539191e+00 9.720276384959e-01 9.537975354047e-01 9.540342040830e-01 9.410211081651e-01 9.028944726251e-01 8.660979144426e-01 8.640109196726e-01 8.935940234331e-01 9.179522563924e-01 9.060744216048e-01 8.607728460864e-01 8.237627002941e-01 8.456207623831e-01 9.234194224788e-01 9.979370289950e-01 1.017836357812e+00 9.814891744077e-01 9.375343163115e-01 9.401252892436e-01 9.867953761983e-01 1.038223597871e+00
 3.211623940771e+00 3.213799471122e+00 3.219709638270e+00 3.225704824128e+00 3.228078341898e+00 3.228237501056e+00 3.230675500893e+00 3.236635806194e+00 3.242395766692e+00 3.244528384795e+00 3.244778833439e+00 3.247610226072e+00 3.253836109874e+00 3.259429371558e+00 3.261287679242e+00 3.261660256671e+00 3.264934203158e+00 3.271377821032e+00 3.276781577251e+00 3.278431365338e+00 3.278910156379e+00 3.282470752587e+00 3.289046650775e+00 3.294332592639e+00 3.295813461252e+00 3.296298082041e+00 3.300023616560e+00 3.306699270005e+00 3.311892248149e+00 3.313212079526e+00 3.313632651465e+00 3.317377085539e+00 3.324024508143e+00 3.329081201739e+00 3.330231886666e+00 3.330567184440e+00 3.334299107464e+00 3.340861681017e+00 3.345681640492e+00 3.346632293783e+00 3.347025150082e+00 3.350926169890e+00 3.357394261026e+00 3.361854190583e+00 3.362619503418e+00 3.363261891554e+00 3.367500380599e+00 3.373890925898e+00 3.377940639682e+00 3.378553363831e+00 3.379572988437e+00 3.384240091804e+00 3.390552673389e+00 3.394191351170e+00 3.394725171293e+00 3.396171342410e+00 3.401207494723e+00 3.407376342075e+00 3.410662820840e+00 3.411209903324e+00 3.413035602057e+00 3.418289803873e+00 3.424251195716e+00 3.427274110886e+00 3.427914157067e+00 3.430047650903e+00 3.435359212239e+00 3.441060349301e+00 3.443912282068e+00 3.444724040629e+00 3.447077982333e+00 3.452307675738e+00 3.457738342024e+00 3.460524963487e+00 3.461540424630e+00 3.464037164470e+00 3.469111116293e+00 3.474303194051e+00 3.477102985956e+00 3.478343612811e+00 3.480909037694e+00 3.485762624402e+00 3.490753710651e+00 3.493646450850e+00 3.495106132879e+00 3.497672292375e+00 3.502284370668e+00 3.507115788302e+00 3.510145794845e+00 3.511830461740e+00 3.514358713515e+00 3.518700252349e+00 3.523402391184e+00 3.526615588495e+00 3.528520103393e+00 3.530978556886e+00 3.535041034640e+00 3.539625755574e+00 3.543041209689e+00 3.545181640821e+00 3.547562472042e+00 3.551309753627e+00 3.555756763272e+00 3.559385053595e+00 3.561779385562e+00 3.564095945140e+00 3.567513007262e+00 3.571773232243e+00 3.575583967027e+00 3.578275614826e+00 3.580590394676e+00 3.583682149483e+00 3.587687083383e+00 3.591616474556e+00 3.594635775918e+00 3.597057711634e+00 3.599893054450e+00 3.603581746938e+00 3.607519633693e+00 3.610855940547e+00 3.613499494469e+00 3.616180081384e+00 3.619526614802e+00 3.623343106231e+00 3.626905324395e+00 3.629839321107e+00 3.632509581081e+00 3.635542451239e+00 3.639110077834e+00 3.642764153357e+00 3.645986938624e+00 3.648777308873e+00 3.651611954863e+00 3.654874609696e+00 3.658446901545e+00 3.661879860906e+00 3.664897537893e+00 3.667700587730e+00 3.670702764701e+00 3.674055674867e+00 3.677524193405e+00 3.680766382537e+00 3.683705314469e+00 3.686584139800e+00 3.689681720683e+00 3.693013422377e+00 3.696346271526e+00 3.699475092245e+00 3.702405975688e+00 3.705338210954e+00 3.708449583292e+00 3.711710772106e+00 3.714945221059e+00 3.718021587711e+00 3.720967383842e+00 3.723922663654e+00 3.727011284737e+00 3.730208384375e+00 3.733385545994e+00 3.736447409043e+00 3.739408253776e+00 3.742376391170e+00 3.745447093564e+00 3.748603147459e+00 3.751741175490e+00 3.754784136788e+00 3.757753677135e+00 3.760727131645e+00 3.763776423497e+00 3.766882394240e+00 3.769965124716e+00 3.772977730505e+00 3.775940505267e+00 3.778906452531e+00 3.781913607015e+00 3.784949297805e+00 3.787966885430e+00 3.790948040125e+00 3.793903875738e+00 3.796854262494e+00 3.799816391775e+00 3.802788808872e+00 3.805755112448e+00 3.808709959930e+00 3.811654027249e+00 3.814588397707e+00 3.817511961075e+00 3.820438659623e+00 3.823361990319e+00 3.826287326467e+00 3.829204376460e+00 3.832107573566e+00 3.834997085494e+00 3.837878427976e+00 3.840759088872e+00 3.843642337722e+00 3.846525181162e+00 3.849389379725e+00 3.852238276256e+00 3.855082785735e+00 3.857931596329e+00 3.860779435171e+00 3.863619858537e+00 3.866438329363e+00 3.869251863173e+00 3.872068411425e+00 3.874887103733e+00 3.877692195386e+00 3.880479761224e+00 3.883259523750e+00 3.886044534116e+00 3.888835538358e+00 3.891609175454e+00 3.894362545591e+00 3.897113463482e+00 3.899869403482e+00 3.902626010550e+00 3.905368971229e+00 3.908092734025e+00 3.910817388878e+00 3.913549595327e+00 3.916276333198e+00 3.918982737426e+00 3.921679508263e+00 3.924378367924e+00 3.927085669687e+00 3.929782454136e+00 3.932454312537e+00 3.935122644205e+00 3.937802796215e+00 3.940480948118e+00 3.943142033654e+00 3.945781715381e+00 3.948418246986e+00 3.951071555119e+00 3.953720788834e+00 3.956343661538e+00 3.958956174001e+00 3.961566219699e+00 3.964183885736e+00 3.966796482295e+00 3.969384549389e+00 3.971965282795e+00 3.974555744283e+00 3.977133927328e+00 3.979701353938e+00 3.982257794401e+00 3.984811788434e+00 3.987367052589e+00 3.989909426841e+00 3.992434135620e+00 3.994960407071e+00 3.997487478356e+00 4.000000776356e+00 4.002500888039e+00 4.004993305692e+00 4.007487713828e+00 4.009981183268e+00 4.012454965098e+00 4.014916315121e+00 4.017381424146e+00 4.019843741053e+00 4.022298920810e+00 4.024741649528e+00 4.027176694951e+00 4.029612926056e+00 4.032044902442e+00 4.034464447764e+00 4.036880846142e+00 4.039292227986e+00 4.041697512023e+00 4.044094671286e+00 4.046486357373e+00 4.048874315661e+00 4.051259358878e+00 4.053627929039e+00 4.055994685763e+00 4.058360229116e+00 4.060719638861e+00 4.063071473028e+00 4.065410670888e+00 4.067744313357e+00 4.070077099460e+00 4.072405308345e+00 4.074723625234e+00 4.077036117877e+00 4.079339800130e+00 4.081636359700e+00 4.083926578048e+00 4.086214124998e+00 4.088494930233e+00 4.090767368357e+00 4.093032302854e+00 4.095289568061e+00 4.097543642588e+00 4.099792803016e+00 4.102036030717e+00 4.104272904876e+00 4.106501951733e+00 4.108726450327e+00 4.110943793375e+00 4.113159653385e+00 4.115372075367e+00 4.117573345180e+00 4.119767412952e+00 4.121960569898e+00 4.124143437252e+00 4.126328554053e+00 4.128506890800e+00 4.130675088216e+00 4.132839557092e+00 4.134996472767e+00 4.137152426952e+00 4.139304188464e+00 4.141447196515e+00 4.143584990778e+00 4.145715828492e+00 4.147843224494e+00 4.149970804296e+00 4.152089503768e+00 4.154200539431e+00 4.156304761678e+00 4.158405416489e+00 4.160505332718e+00 4.162601345600e+00 4.164686575035e+00 4.166766352603e+00 4.168843909277e+00 4.170916479612e+00 4.172988738825e+00 4.175051723393e+00 4.177108048693e+00 4.179160861481e+00 4.181208120941e+00 4.183255994619e+00 4.185298406653e+00 4.187332140252e+00 4.189364507778e+00 4.191392089861e+00 4.193417286697e+00 4.195440042210e+00 4.197452650853e+00 4.199465605871e+00 4.201472804729e+00 4.203476879084e+00 4.205480871641e+00 4.207477428958e+00 4.209470276620e+00 4.211463689156e+00 4.213447732730e+00 4.215434670720e+00 4.217414133998e+00 4.219390061023e+00 4.221367480949e+00 4.223338815296e+00 4.225308047441e+00 4.227275507045e+00 4.229236829499e+00 4.231197585254e+00 4.233155785619e+00 4.235110854111e+00 4.237064927140e+00 4.239012848799e+00 4.240963336326e+00 4.242909233100e+00 4.244852447117e+00 4.246795531487e+00 4.248732324648e+00 4.250669345837e+00 4.252607714884e+00 4.254539120726e+00 4.256473912739e+00 4.258402787192e+00 4.260330047506e+00 4.262260812696e+00 4.264184140210e+00 4.266110239755e+00 4.268032297561e+00 4.269953218300e+00 4.271877119623e+00 4.273794962586e+00 4.275716485742e+00 4.277637508679e+00 4.279551642653e+00 4.281469288879e+00 4.283383322041e+00 4.285300445527e+00 4.287218725841e+00 4.289131095459e+00 4.291044184627e+00 4.292957652587e+00 4.294873267390e+00 4.296791312951e+00 4.298701297896e+00 4.300614155429e+00 4.302525743960e+00 4.304439720909e+00 4.306358565332e+00 4.308269239167e+00 4.310182519470e+00 4.312096002395e+00 4.314010043119e+00 4.315927416817e+00 4.317841307775e+00 4.319755764520e+00 4.321671012652e+00 4.323588127081e+00 4.325506453746e+00 4.327423690385e+00 4.329342732244e+00 4.331265500121e+00 4.333183177519e+00 4.335104634263e+00 4.337029421655e+00 4.338951114837e+00 4.340879897359e+00 4.342804186672e+00 4.344732582403e+00 4.346663590407e+00 4.348592878185e+00 4.350527120647e+00 4.352459763768e+00 4.354397002516e+00 4.356336029203e+00 4.358272510442e+00 4.360217971280e+00 4.362157921604e+00 4.364103661288e+00 4.366053275102e+00 4.367999788043e+00 4.369954468534e+00 4.371905879597e+00 4.373862383141e+00 4.375822171204e+00 4.377778749749e+00 4.379743726756e+00 4.381707165045e+00 4.383674619080e+00 4.385647269885e+00 4.387616481399e+00 4.389592754919e+00 4.391569013119e+00 4.393548364598e+00 4.395533810891e+00 4.397516092366e+00 4.399505372068e+00 4.401495629784e+00 4.403486860422e+00 4.405485712884e+00 4.407481284522e+00 4.409485029129e+00 4.411488295307e+00 4.413494505071e+00 4.415507373535e+00 4.417516941195e+00 4.419533548986e+00 4.421553348413e+00 4.423570778212e+00 4.425599348036e+00 4.427624292185e+00 4.429654567380e+00 4.431689034584e+00 4.433720916022e+00 4.435763480714e+00 4.437802309838e+00 4.439848248464e+00 4.441898039542e+00 4.443941691419e+00 4.446000233634e+00 4.448054067254e+00 4.450112379314e+00 4.452175652730e+00 4.454236981478e+00 4.456306777761e+00 4.458374404298e+00 4.460446606420e+00 4.462524166323e+00 4.464596107146e+00 4.466681671521e+00 4.468761271159e+00 4.470845890390e+00 4.472937412775e+00 4.475019738342e+00 4.477116786436e+00 4.479208321518e+00 4.481304334169e+00 4.483407725020e+00 4.485499926548e+00 4.487609144508e+00 4.489710066533e+00 4.491812934408e+00 4.493927793766e+00 4.496028296381e+00 4.498144361921e+00 4.500254306299e+00 4.502366229187e+00 4.504486799584e+00 4.506594009372e+00 4.508718109855e+00 4.510831381328e+00 4.512947410890e+00 4.515073108025e+00 4.517185470329e+00 4.519312261895e+00 4.521428520788e+00 4.523548408636e+00 4.525676159397e+00 4.527786580722e+00 4.529917159544e+00 4.532030920658e+00 4.534150827457e+00 4.536276133308e+00 4.538384757458e+00 4.540512666079e+00 4.542623395873e+00 4.544737958436e+00 4.546859494598e+00 4.548961096292e+00 4.551081807659e+00 4.553185222883e+00 4.555293750424e+00 4.557405411885e+00 4.559498185142e+00 4.561608703306e+00 4.563697712114e+00 4.565794389919e+00 4.567891948430e+00 4.569972776226e+00 4.572065774647e+00 4.574141772419e+00 4.576221489065e+00 4.578299733886e+00 4.580361522031e+00 4.582437792869e+00 4.584490171195e+00 4.586548478583e+00 4.588604766977e+00 4.590642101305e+00 4.592691242923e+00 4.594720442154e+00 4.596750040776e+00 4.598778013438e+00 4.600787571348e+00 4.602806728682e+00 4.604804005420e+00 4.606800739732e+00 4.608795332095e+00 4.610769519353e+00 4.612751813531e+00 4.614712603807e+00 4.616670095432e+00 4.618626216469e+00 4.620558070901e+00 4.622499622645e+00 4.624416870676e+00 4.626328955794e+00 4.628240366211e+00 4.630125980536e+00 4.632018635254e+00 4.633886570108e+00 4.635748240502e+00 4.637606442480e+00 4.639437214068e+00 4.641275628909e+00 4.643088004644e+00 4.644889907783e+00 4.646690294288e+00 4.648460474259e+00 4.650237507114e+00 4.651987040399e+00 4.653726368292e+00 4.655458916539e+00 4.657162302182e+00 4.658870144831e+00 4.660548820867e+00 4.662215323941e+00 4.663875208330e+00 4.665504937614e+00 4.667135644696e+00 4.668737815993e+00 4.670325348176e+00 4.671906761364e+00 4.673451975626e+00 4.674999913208e+00 4.676520022645e+00 4.678019903938e+00 4.679512207371e+00 4.680970101830e+00 4.682425980192e+00 4.683850927508e+00 4.685258048910e+00 4.686656662146e+00 4.688016850946e+00 4.689375702136e+00 4.690700323843e+00 4.692003417610e+00 4.693299867226e+00 4.694554441165e+00 4.695806110155e+00 4.697024166436e+00 4.698218154017e+00 4.699403091017e+00 4.700545075571e+00 4.701681403102e+00 4.702785058737e+00 4.703861204982e+00 4.704926897629e+00 4.705949863106e+00 4.706961870099e+00 4.707943784268e+00 4.708892882352e+00 4.709833628077e+00 4.710725896827e+00 4.711610561465e+00 4.712459052554e+00 4.713276846063e+00 4.714080947919e+00 4.714839114417e+00 4.715586055174e+00 4.716294515343e+00 4.716971543270e+00 4.717633618104e+00 4.718246828984e+00 4.718847943588e+00 4.719410095390e+00 4.719937560929e+00 4.720449086210e+00 4.720912884219e+00 4.721358803777e+00 4.721769074946e+00 4.722139467233e+00 4.722492915158e+00 4.722795430551e+00 4.723081247749e+00 4.723327065495e+00 4.723534226796e+00 4.723724494153e+00 4.723859101934e+00 4.723976189409e+00 4.724052573945e+00 4.724086994583e+00 4.724101207965e+00 4.724062892845e+00 4.724002098021e+00 4.723902143624e+00 4.723757405524e+00 4.723591523151e+00 4.723371282283e+00 4.723125470168e+00 4.722840509864e+00 4.722506871410e+00 4.722153472487e+00 4.721742262300e+00 4.721303802627e+00 4.720826019518e+00 4.720298445184e+00 4.719748715320e+00 4.719138458704e+00 4.718502016853e+00 4.717821510420e+00 4.717089441532e+00 4.716336521159e+00 4.715519197663e+00 4.714675480401e+00 4.713786496774e+00 4.712842948131e+00 4.711877636915e+00 4.710847560523e+00 4.709785162332e+00 4.708681890078e+00 4.707518611434e+00 4.706332267703e+00 4.705079730941e+00 4.703794884654e+00 4.702464091586e+00 4.701073816306e+00 4.699659023565e+00 4.698176633366e+00 4.696657774702e+00 4.695095855489e+00 4.693466899343e+00 4.691814817581e+00 4.690093253433e+00 4.688333451406e+00 4.686528991887e+00 4.684656970832e+00 4.682758911974e+00 4.680790043420e+00 4.678779229900e+00 4.676723075010e+00 4.674596261023e+00 4.672443722627e+00 4.670218802928e+00 4.667949697859e+00 4.665634453281e+00 4.663245228964e+00 4.660827029992e+00 4.658335714694e+00 4.655798392077e+00 4.653211503593e+00 4.650550470333e+00 4.647859379728e+00 4.645092566586e+00 4.642276770916e+00 4.639412426278e+00 4.636467975153e+00 4.633491480617e+00 4.630439824336e+00 4.627333554975e+00 4.624178839954e+00 4.620945074724e+00 4.617673453800e+00 4.614325609083e+00 4.610920569282e+00 4.607465627620e+00 4.603925625745e+00 4.600350640001e+00 4.596696040589e+00 4.592980120384e+00 4.589212939916e+00 4.585359410153e+00 4.581466495904e+00 4.577490301354e+00 4.573453943857e+00 4.569365929149e+00 4.565186387343e+00 4.560963406580e+00 4.556661404282e+00 4.552288032826e+00 4.547864056494e+00 4.543345826962e+00 4.538781899891e+00 4.534137584984e+00 4.529419491301e+00 4.524647805134e+00 4.519779251501e+00 4.514863433899e+00 4.509863337934e+00 4.504785476307e+00 4.499654444170e+00 4.494424050309e+00 4.489141521017e+00 4.483773956436e+00 4.478325534737e+00 4.472823281367e+00 4.467218071459e+00 4.461557560927e+00 4.455812102545e+00 4.449980093717e+00 4.444093017148e+00 4.438099724215e+00 4.432050030696e+00 4.425911142181e+00 4.419687385732e+00 4.413403721097e+00 4.407012443679e+00 4.400562065317e+00 4.394022226897e+00 4.387390117042e+00 4.380698877445e+00 4.373899588484e+00 4.367034218961e+00 4.360084019161e+00 4.353035051436e+00 4.345926354746e+00 4.338708765130e+00 4.331420100913e+00 4.324045651008e+00 4.316572532041e+00 4.309036625755e+00 4.301390842326e+00 4.293672426374e+00 4.285865839917e+00 4.277960698349e+00 4.269988958703e+00 4.261905771671e+00 4.253750075155e+00 4.245508596381e+00 4.237160316156e+00 4.228749351724e+00 4.220225940505e+00 4.211625671729e+00 4.202941600373e+00 4.194148496398e+00 4.185291986944e+00 4.176326400165e+00 4.167277544646e+00 4.158148447714e+00 4.148909803446e+00 4.139604785026e+00 4.130193529095e+00 4.120699144727e+00 4.111124950202e+00 4.101440596299e+00 4.091691991646e+00 4.081836248108e+00 4.071897029789e+00 4.061880934087e+00 4.051755557783e+00 4.041564168818e+00 4.031273096254e+00 4.020894238019e+00 4.010443068396e+00 3.999885797707e+00 3.989263579080e+00 3.978543590996e+00 3.967736958088e+00 3.956861556944e+00 3.945881448746e+00 3.934838225325e+00 3.923704326928e+00 3.912484452412e+00 3.901200770576e+00 3.889816864094e+00 3.878372953691e+00 3.866842022919e+00 3.855225871224e+00 3.843555074501e+00 3.831786157683e+00 3.819957811024e+00 3.808056606831e+00 3.796069290277e+00 3.784034512794e+00 3.771908628321e+00 3.759726911776e+00 3.747479802103e+00 3.735151537876e+00 3.722782661891e+00 3.710329243949e+00 3.697826358147e+00 3.685266873588e+00 3.672631654507e+00 3.659963704860e+00 3.647221488667e+00 3.634435448417e+00 3.621601784731e+00 3.608698919436e+00 3.595774583024e+00 3.582783857513e+00 3.569755234081e+00 3.556692775755e+00 3.543571387576e+00 3.530434275287e+00 3.517242501980e+00 3.504021621860e+00 3.490779481206e+00 3.477483129680e+00 3.464186987687e+00 3.450846412704e+00 3.437484531665e+00 3.424116712833e+00 3.410704049543e+00 3.397301340739e+00 3.383867633615e+00 3.370422551961e+00 3.356985289643e+00 3.343513225498e+00 3.330062476519e+00 3.316595011101e+00 3.303121954555e+00 3.289677068492e+00 3.276204469215e+00 3.262766778335e+00 3.249326638881e+00 3.235890513411e+00 3.222495243508e+00 3.209083594118e+00 3.195719994573e+00 3.182365888218e+00 3.169027423060e+00 3.155744464605e+00 3.142455584493e+00 3.129225290392e+00 3.116020881052e+00 3.102840496650e+00 3.089727741115e+00 3.076619800750e+00 3.063581933709e+00 3.050582503670e+00 3.037614609429e+00 3.024728664990e+00 3.011857415768e+00 2.999064761627e+00 2.986324002844e+00 2.973620864593e+00 2.961010921198e+00 2.948422827093e+00 2.935922423510e+00 2.923481546827e+00 2.911083436211e+00 2.898789502070e+00 2.886525519488e+00 2.874349695659e+00 2.862245637446e+00 2.850186014544e+00 2.838236311774e+00 2.826319239499e+00 2.814496555012e+00 2.802747260319e+00 2.791044522677e+00 2.779455542326e+00 2.767901304083e+00 2.756440761629e+00 2.745058926053e+00 2.733718226017e+00 2.722494964406e+00 2.711302965070e+00 2.700204402703e+00 2.689183206037e+00 2.678200812206e+00 2.667334270010e+00 2.656496982591e+00 2.645747397040e+00 2.635076157433e+00 2.624436575572e+00 2.613909391418e+00 2.603404067568e+00 2.592983446989e+00 2.582635092828e+00 2.572314706169e+00 2.562100699249e+00 2.551906408328e+00 2.541786436156e+00 2.531734931528e+00 2.521702827805e+00 2.511770347043e+00 2.501852056771e+00 2.492000848495e+00 2.482212962165e+00 2.472438112450e+00 2.462755665978e+00 2.453081719021e+00 2.443468950105e+00 2.433912144673e+00 2.424363381040e+00 2.414897998284e+00 2.405439456359e+00 2.396033880424e+00 2.386680990478e+00 2.377329697122e+00 2.368060192921e+00 2.358792175771e+00 2.349574259344e+00 2.340403759895e+00 2.331233890561e+00 2.322142465858e+00 2.313049380434e+00 2.304007217948e+00 2.295007252070e+00 2.286011723605e+00 2.277091339258e+00 2.268166218012e+00 2.259297774696e+00 2.250470815562e+00 2.241644437490e+00 2.232899221810e+00 2.224147301945e+00 2.215454184031e+00 2.206803975571e+00 2.198156638591e+00 2.189592990022e+00 2.181020758846e+00 2.172511908926e+00 2.164043647346e+00 2.155578843622e+00 2.147202841054e+00 2.138815125060e+00 2.130492596308e+00 2.122211334916e+00 2.113933266798e+00 2.105742164183e+00 2.097537779874e+00 2.089398634214e+00 2.081297043633e+00 2.073194324874e+00 2.065179844348e+00 2.057145163471e+00 2.049173326994e+00 2.041236199748e+00 2.033292466904e+00 2.025432529281e+00 2.017545205671e+00 2.009717604138e+00 2.001918388778e+00 1.994105263968e+00 1.986372773341e+00 1.978604542513e+00 1.970890903449e+00 1.963201068092e+00 1.955490972705e+00 1.947859059331e+00 1.940184995094e+00 1.932561878593e+00 1.924959162907e+00 1.917332348834e+00 1.909781064968e+00 1.902187342088e+00 1.894645182828e+00 1.887121275583e+00 1.879577246547e+00 1.872113143171e+00 1.864608326871e+00 1.857160357061e+00 1.849738232496e+00 1.842301811210e+00 1.834953551423e+00 1.827574394706e+00 1.820267035747e+00 1.812993361512e+00 1.805721169824e+00 1.798553720353e+00 1.791367505949e+00 1.784272243009e+00 1.777227136129e+00 1.770200225996e+00 1.763297983038e+00 1.756393082980e+00 1.749601043784e+00 1.742875887447e+00 1.736189922911e+00 1.729649848683e+00 1.723121727208e+00 1.716726795659e+00 1.710414660580e+00 1.704155937672e+00 1.698060651989e+00 1.691988506385e+00 1.686066547971e+00 1.680236201520e+00 1.674472008447e+00 1.668881073742e+00 1.663314825532e+00 1.657910390044e+00 1.652600666342e+00 1.647355313425e+00 1.642292942734e+00 1.637252133574e+00 1.632374034390e+00 1.627593269951e+00 1.622871296194e+00 1.618335764005e+00 1.613818909901e+00 1.609465867053e+00 1.605211445084e+00 1.601015727609e+00 1.597016048869e+00 1.593034957189e+00 1.589226892511e+00 1.585529921101e+00 1.581902349516e+00 1.578488963283e+00 1.575111702298e+00 1.571929967523e+00 1.568888065471e+00 1.565937072576e+00 1.563237252367e+00 1.560607055339e+00 1.558205846990e+00 1.555986472194e+00 1.553897931167e+00 1.552100387898e+00 1.550414721994e+00 1.548999646528e+00 1.547811101077e+00 1.546785574906e+00 1.546092058419e+00 1.545546376719e+00 1.545292816713e+00 1.545297482486e+00 1.545480436822e+00 1.546008965444e+00 1.546693197969e+00 1.547662545590e+00 1.548886004225e+00 1.550267240124e+00 1.551967794629e+00 1.553792370717e+00 1.555853300023e+00 1.558122773785e+00 1.560486871773e+00 1.563101416613e+00 1.565774294694e+00 1.568593218835e+00 1.571541597231e+00 1.574494314883e+00 1.577598004577e+00 1.580672771814e+00 1.583786950990e+00 1.586936569457e+00 1.589992030362e+00 1.593094126750e+00 1.596081810640e+00 1.599006532827e+00 1.601883272578e+00 1.604583009757e+00 1.607236814350e+00 1.609712206760e+00 1.612043167129e+00 1.614257518699e+00 1.616236436763e+00 1.618098248159e+00 1.619734201376e+00 1.621161655258e+00 1.622415963404e+00 1.623391318623e+00 1.624178455748e+00 1.624694588615e+00 1.624938192989e+00 1.624942082825e+00 1.624607554466e+00 1.624000754086e+00 1.623053199614e+00 1.621748615414e+00 1.620102234761e+00 1.618036285996e+00 1.615581314462e+00 1.612683536091e+00 1.609316610599e+00 1.605485938675e+00 1.601125066638e+00 1.596252698024e+00 1.590819529891e+00 1.584810828518e+00 1.578223273414e+00 1.571016574123e+00 1.563202890840e+00 1.554754191767e+00 1.545677263603e+00 1.535967143675e+00 1.525622319729e+00 1.514663973444e+00 1.503084085307e+00 1.490923865740e+00 1.478184476963e+00 1.464899614136e+00 1.451110748807e+00 1.436824205166e+00 1.422114949239e+00 1.406992747199e+00 1.391514527592e+00 1.375735127616e+00 1.359670006296e+00 1.343414642047e+00 1.326976674971e+00 1.310427399831e+00 1.293829075195e+00 1.277196710850e+00 1.260630807293e+00 1.244145834484e+00 1.227812039086e+00 1.211700847436e+00 1.195833590329e+00 1.180322533967e+00 1.165191187257e+00 1.150529686712e+00 1.136424533919e+00 1.122921499962e+00 1.110152405843e+00 1.098164250998e+00 1.087073655844e+00 1.076978230196e+00 1.067941758537e+00 1.060102838891e+00 1.053495684427e+00 1.048227223088e+00 1.044354818612e+00 1.041890700417e+00 1.040908015419e+00 1.041346734900e+00 1.043219888658e+00 1.046455364304e+00 1.050946755898e+00 1.056632024521e+00 1.063308476943e+00 1.070868371764e+00 1.079116384864e+00 1.087836833245e+00 1.096888547033e+00 1.105996769613e+00 1.115016591032e+00 1.123736091778e+00 1.131945801907e+00 1.139540494105e+00 1.146303293800e+00 1.152164382633e+00 1.157009007982e+00 1.160740316331e+00 1.163375544660e+00 1.164836085804e+00 1.165185127588e+00 1.164456780327e+00 1.162691877674e+00 1.160041185083e+00 1.156556463807e+00 1.152412763455e+00 1.147740052174e+00 1.142665725048e+00 1.137387703461e+00 1.132000677468e+00 1.126683604193e+00 1.121558593473e+00 1.116712641584e+00 1.112294319312e+00 1.108325647511e+00 1.104903949214e+00 1.102063143171e+00 1.099810431652e+00 1.098203782907e+00 1.097205163366e+00 1.096849635192e+00 1.097132883432e+00 1.098046052135e+00 1.099631429352e+00 1.101868109253e+00 1.104810337209e+00 1.108463330716e+00 1.112856356832e+00 1.118025474698e+00 1.123955348004e+00 1.130683007625e+00 1.138152057434e+00 1.146345135690e+00 1.155199545243e+00 1.164581633732e+00 1.174424718876e+00 1.184525771967e+00 1.194729648315e+00 1.204865295827e+00 1.214667763160e+00 1.223985364917e+00 1.232558122074e+00 1.240186947965e+00 1.246698859984e+00 1.251869854941e+00 1.255599300196e+00 1.257721898853e+00 1.258152700184e+00 1.256851659243e+00 1.253737167884e+00 1.248862365745e+00 1.242217014058e+00 1.233858461096e+00 1.223890357998e+00 1.212350289531e+00 1.199389899186e+00 1.185084691767e+00 1.169536824749e+00 1.152884892522e+00 1.135170481016e+00 1.116525054274e+00 1.096996607631e+00 1.076644304483e+00 1.055557746240e+00 1.033744822798e+00 1.011308124613e+00 9.882998791094e-01 9.648091889101e-01 9.409951402883e-01 9.169934945967e-01 8.930690287018e-01 8.694939743002e-01 8.466295654063e-01 8.249273364707e-01 8.048432053580e-01 7.869540601151e-01 7.717852011286e-01 7.598841490390e-01 7.517339084307e-01 7.476714446167e-01 7.479405320571e-01 7.525403976101e-01 7.613382980356e-01 7.739987695606e-01 7.900465847884e-01 8.089551720469e-01 8.300837787041e-01 8.528639926922e-01 8.767123403620e-01 9.011008441359e-01 9.256210536164e-01 9.498570697517e-01 9.735368545488e-01 9.963965175952e-01 1.018213292717e+00 1.038843869248e+00 1.058071538827e+00 1.075763202757e+00 1.091742284030e+00 1.105811009011e+00 1.117824657478e+00 1.127583266010e+00 1.134965496572e+00 1.139865400111e+00 1.142226172289e+00 1.142104789682e+00 1.139594108365e+00 1.134921183114e+00 1.128384224517e+00 1.120366333585e+00 1.111331628567e+00 1.101756288323e+00 1.092168540561e+00 1.083040126100e+00 1.074807963473e+00 1.067842996265e+00 1.062379318989e+00 1.054688592727e+00 1.042944444212e+00 1.036343644080e+00 1.040293702002e+00 1.050954887723e+00 1.058957963251e+00 1.058274317252e+00 1.051533405098e+00 1.047470522452e+00 1.052630852043e+00 1.064814470894e+00 1.075012494981e+00 1.075802972131e+00 1.067813119518e+00 1.058882441342e+00 1.056774577482e+00 1.061674853203e+00 1.065932017576e+00 1.061292212736e+00 1.046373759724e+00 1.027858021750e+00 1.014554598939e+00 1.009303543021e+00 1.006419572466e+00 9.974072554037e-01 9.790497302924e-01 9.564060571797e-01 9.382848539116e-01 9.289797603500e-01 9.241262961808e-01 9.151273275194e-01 8.974102001304e-01 8.746743277037e-01 8.556077066304e-01 8.458104047852e-01 8.426515314204e-01 8.387112016142e-01 8.300453023781e-01 8.209352619678e-01 8.206259692898e-01 8.346221918930e-01 8.592631814332e-01 8.856949246394e-01 9.082158953430e-01 9.283368729462e-01 9.514529862570e-01 9.796209790270e-01 1.007707024686e+00 1.026835337694e+00 1.031275645101e+00 1.022503816086e+00 1.007525090783e+00 9.928096085138e-01 9.790034159174e-01 9.618226691957e-01 9.384509142718e-01 9.130922998657e-01 8.960549273492e-01 8.959197658154e-01 9.115283069398e-01 9.329739357498e-01 9.506755591662e-01 9.627238838363e-01 9.743585740197e-01 9.909492877841e-01 1.011056163531e+00 1.026342315003e+00 1.027880137691e+00 9.941568923489e-01 8.385353949355e-01 7.389769172855e-01 8.490927290298e-01 1.012927504891e+00 1.058630145830e+00 9.858408774334e-01 9.362122375579e-01 1.016661444841e+00 1.120858940306e+00 1.106306432617e+00 9.649336429114e-01 8.473529360119e-01 9.134819119312e-01 1.060404538038e+00 1.117699861089e+00 1.064459328469e+00 1.013788304704e+00 1.063230973911e+00 1.139842079086e+00 1.122091745699e+00 9.994846198069e-01 8.945678683593e-01 9.261780866586e-01 1.011073295656e+00 1.010059976302e+00 9.173403186255e-01 8.680788605195e-01 9.604612480918e-01 1.078473770649e+00 1.077958401644e+00 9.345208459518e-01 7.526747443331e-01 6.981253143673e-01 7.719945276828e-01 8.334894348697e-01 8.429691330460e-01 8.540413044110e-01 8.871199124012e-01 8.817984200273e-01 7.934425167127e-01 6.817343988238e-01 6.812097040607e-01 7.821785330557e-01 8.398874761899e-01 8.037056828239e-01 7.697088690696e-01 8.525314050048e-01 9.723354088263e-01 9.734241593362e-01 8.084580698461e-01 6.184055231376e-01 7.003197891924e-01 9.531904594542e-01 1.094268331973e+00 1.038779720076e+00 8.723708064131e-01 7.972575258169e-01 8.783269173982e-01 9.390439457183e-01 8.858065009951e-01 8.262049111872e-01 9.226396063554e-01 1.085908393976e+00 1.117345782238e+00 9.495380998075e-01 7.215080222785e-01 7.619731964556e-01 1.014704350851e+00 1.152494531412e+00 1.064309743868e+00 8.540573491189e-01 7.992528348062e-01 9.587574270496e-01 1.054663444736e+00 9.530312460862e-01 7.822202521820e-01 8.591265739523e-01 1.121743821220e+00 1.243385311353e+00 1.082898667081e+00 7.302278748086e-01 6.540726318968e-01 1.031388330353e+00 1.319986871236e+00 1.293955554365e+00 9.683526589267e-01 6.219516896780e-01 7.873531407790e-01 1.130363039724e+00 1.231376569950e+00 1.019002590592e+00 6.442182797650e-01 5.935313138101e-01 9.203241160632e-01 1.116066418092e+00 1.032137667765e+00 7.381765789864e-01 5.523181475197e-01 7.750768852513e-01 1.034420675700e+00 1.097966097543e+00 9.621354795264e-01 7.746655475134e-01 7.665896090713e-01 9.315968206487e-01 1.065270966098e+00 1.076768940795e+00 9.956993580654e-01 9.154375970784e-01 9.079107851799e-01 9.485858990695e-01 9.704972592908e-01 9.493195957201e-01 9.133136056636e-01 9.017181940692e-01 9.129041579953e-01 9.093463170343e-01 8.747505721002e-01 8.480110343858e-01 8.843427577804e-01 9.669851639765e-01 1.017923706992e+00 9.913397462216e-01 9.265139337457e-01 9.243869714857e-01 1.014393827024e+00 1.099181183537e+00 1.095405099174e+00
 3.211162632867e+00 3.213325222520e+00 3.219226998290e+00 3.225215004834e+00 3.227576651359e+00 3.227721701038e+00 3.230142256660e+00 3.236091252869e+00 3.241839216633e+00 3.243963337171e+00 3.244198390219e+00 3.247009977162e+00 3.253216356003e+00 3.258796206013e+00 3.260645200028e+00 3.261004972315e+00 3.264261399011e+00 3.270686165772e+00 3.276074963598e+00 3.277713885411e+00 3.278185674077e+00 3.281733338044e+00 3.288295185352e+00 3.293568023440e+00 3.295037798132e+00 3.295517009062e+00 3.299235222490e+00 3.305902847691e+00 3.311086593092e+00 3.312392187648e+00 3.312806112689e+00 3.316544680924e+00 3.323186105702e+00 3.328235033560e+00 3.329374267525e+00 3.329696576137e+00 3.333424060323e+00 3.339982141432e+00 3.344795105226e+00 3.345731470826e+00 3.346108118505e+00 3.349999277295e+00 3.356460822174e+00 3.360914428670e+00 3.361665313864e+00 3.362289225083e+00 3.366511563983e+00 3.372896160388e+00 3.376939041454e+00 3.377537738535e+00 3.378536588287e+00 3.383185654735e+00 3.389487982506e+00 3.393119428827e+00 3.393639494143e+00 3.395064098914e+00 3.400081954970e+00 3.406239493924e+00 3.409518266200e+00 3.410047637155e+00 3.411853680935e+00 3.417088276788e+00 3.423039168054e+00 3.426053009764e+00 3.426678754078e+00 3.428790719108e+00 3.434083382868e+00 3.439773132665e+00 3.442617396260e+00 3.443412202000e+00 3.445747433708e+00 3.450957603557e+00 3.456379137735e+00 3.459155309801e+00 3.460156466811e+00 3.462633533056e+00 3.467687668567e+00 3.472868191588e+00 3.475659967841e+00 3.476885757604e+00 3.479430515398e+00 3.484269002444e+00 3.489247512701e+00 3.492128868421e+00 3.493573521801e+00 3.496120963607e+00 3.500717342482e+00 3.505536351626e+00 3.508557110099e+00 3.510225465384e+00 3.512734637543e+00 3.517059300185e+00 3.521748848379e+00 3.524952609072e+00 3.526841294424e+00 3.529282822387e+00 3.533326910749e+00 3.537897691047e+00 3.541303392320e+00 3.543428223392e+00 3.545788899594e+00 3.549520591586e+00 3.553956202242e+00 3.557570052169e+00 3.559950181264e+00 3.562249048462e+00 3.565648838668e+00 3.569893587930e+00 3.573690470346e+00 3.576368355189e+00 3.578667502993e+00 3.581742888969e+00 3.585730357070e+00 3.589644987126e+00 3.592649117554e+00 3.595056110159e+00 3.597873412193e+00 3.601545013404e+00 3.605470171167e+00 3.608789737098e+00 3.611416486589e+00 3.614080635851e+00 3.617410063279e+00 3.621209304432e+00 3.624756431850e+00 3.627675074023e+00 3.630327310997e+00 3.633341171515e+00 3.636891437829e+00 3.640532462300e+00 3.643735641123e+00 3.646510768605e+00 3.649327268200e+00 3.652568493337e+00 3.656123697998e+00 3.659539971459e+00 3.662540683690e+00 3.665326470353e+00 3.668309452886e+00 3.671642523465e+00 3.675092480687e+00 3.678318228204e+00 3.681238453835e+00 3.684096935329e+00 3.687175687954e+00 3.690487340353e+00 3.693803890678e+00 3.696912380764e+00 3.699825529597e+00 3.702738457335e+00 3.705829204764e+00 3.709069847550e+00 3.712283084071e+00 3.715340703298e+00 3.718266782103e+00 3.721203655271e+00 3.724271236303e+00 3.727447753630e+00 3.730603607771e+00 3.733646069420e+00 3.736586033421e+00 3.739532154916e+00 3.742581110445e+00 3.745716107580e+00 3.748833579860e+00 3.751856229139e+00 3.754802594156e+00 3.757754239037e+00 3.760780991540e+00 3.763862496877e+00 3.766923666162e+00 3.769913706366e+00 3.772855873128e+00 3.775797874995e+00 3.778780236182e+00 3.781794061750e+00 3.784787864147e+00 3.787744252787e+00 3.790673940536e+00 3.793600734133e+00 3.796539614516e+00 3.799488313684e+00 3.802429971737e+00 3.805359172934e+00 3.808278074807e+00 3.811184583900e+00 3.814085248673e+00 3.816983937746e+00 3.819883050629e+00 3.822778541151e+00 3.825669911612e+00 3.828547981166e+00 3.831409037447e+00 3.834263191140e+00 3.837117772002e+00 3.839972542902e+00 3.842827770951e+00 3.845664613055e+00 3.848483643778e+00 3.851300165886e+00 3.854118535832e+00 3.856939809432e+00 3.859750260988e+00 3.862538415374e+00 3.865319384703e+00 3.868109154686e+00 3.870896720744e+00 3.873672204411e+00 3.876429069108e+00 3.879176531962e+00 3.881931023914e+00 3.884689246145e+00 3.887429998267e+00 3.890151991082e+00 3.892868483832e+00 3.895592899342e+00 3.898317412197e+00 3.901027300597e+00 3.903715903190e+00 3.906404560337e+00 3.909103265284e+00 3.911794602957e+00 3.914467906611e+00 3.917129575710e+00 3.919792603379e+00 3.922465468074e+00 3.925124108512e+00 3.927757530398e+00 3.930388772395e+00 3.933031246955e+00 3.935673349424e+00 3.938297892327e+00 3.940898590752e+00 3.943494983444e+00 3.946111260344e+00 3.948720290301e+00 3.951303142887e+00 3.953873913531e+00 3.956444779919e+00 3.959022642587e+00 3.961592629122e+00 3.964138919265e+00 3.966677763531e+00 3.969223126329e+00 3.971760858813e+00 3.974284723419e+00 3.976798021660e+00 3.979307447713e+00 3.981818468914e+00 3.984315413036e+00 3.986795030563e+00 3.989273775560e+00 3.991755108033e+00 3.994220889140e+00 3.996674307885e+00 3.999119192479e+00 4.001564975872e+00 4.004008917731e+00 4.006432577132e+00 4.008845651817e+00 4.011260186324e+00 4.013672865408e+00 4.016077994670e+00 4.018468316085e+00 4.020849121878e+00 4.023234593899e+00 4.025611840327e+00 4.027978879567e+00 4.030340692216e+00 4.032698195622e+00 4.035047726168e+00 4.037390539087e+00 4.039725727420e+00 4.042059074660e+00 4.044384844125e+00 4.046697897714e+00 4.049003902393e+00 4.051311502784e+00 4.053612974651e+00 4.055903194384e+00 4.058182683037e+00 4.060456621575e+00 4.062728335460e+00 4.064993797920e+00 4.067250645864e+00 4.069498576820e+00 4.071737711884e+00 4.073970643290e+00 4.076197834322e+00 4.078418797265e+00 4.080636892583e+00 4.082843054866e+00 4.085037285725e+00 4.087228422657e+00 4.089414326777e+00 4.091595435235e+00 4.093770539796e+00 4.095936499937e+00 4.098094866552e+00 4.100247704556e+00 4.102393615406e+00 4.104535833745e+00 4.106674898538e+00 4.108804244265e+00 4.110925257823e+00 4.113039666502e+00 4.115151516674e+00 4.117260990308e+00 4.119361475693e+00 4.121451961254e+00 4.123537297817e+00 4.125616656655e+00 4.127692578409e+00 4.129766791888e+00 4.131828492392e+00 4.133883979133e+00 4.135934932149e+00 4.137977312101e+00 4.140021208351e+00 4.142056884983e+00 4.144083558223e+00 4.146101708174e+00 4.148117943326e+00 4.150129773914e+00 4.152137742007e+00 4.154135961424e+00 4.156128868903e+00 4.158113959740e+00 4.160097377067e+00 4.162078154053e+00 4.164049310687e+00 4.166013357501e+00 4.167974324792e+00 4.169928177342e+00 4.171882901575e+00 4.173828950176e+00 4.175765957324e+00 4.177701669758e+00 4.179631011342e+00 4.181557039001e+00 4.183479566884e+00 4.185395377755e+00 4.187305774917e+00 4.189214010007e+00 4.191115235781e+00 4.193016569641e+00 4.194908714206e+00 4.196796277664e+00 4.198683138342e+00 4.200564532056e+00 4.202443135312e+00 4.204318106023e+00 4.206185310361e+00 4.208050748027e+00 4.209912899308e+00 4.211772374613e+00 4.213626614327e+00 4.215475724313e+00 4.217324866875e+00 4.219171059520e+00 4.221011085826e+00 4.222848806648e+00 4.224679393421e+00 4.226511606725e+00 4.228340918819e+00 4.230166228266e+00 4.231988491743e+00 4.233803794343e+00 4.235622903795e+00 4.237436937957e+00 4.239247515100e+00 4.241057160744e+00 4.242862292980e+00 4.244663160293e+00 4.246468122228e+00 4.248265854298e+00 4.250063878998e+00 4.251860404819e+00 4.253649945040e+00 4.255443331602e+00 4.257230982639e+00 4.259019005242e+00 4.260805521734e+00 4.262588346598e+00 4.264370492193e+00 4.266151083677e+00 4.267933243721e+00 4.269714484138e+00 4.271488310186e+00 4.273265595238e+00 4.275039281526e+00 4.276813245230e+00 4.278591727162e+00 4.280360477569e+00 4.282132103800e+00 4.283902813218e+00 4.285671822612e+00 4.287445285852e+00 4.289211320709e+00 4.290978660860e+00 4.292747140018e+00 4.294511392790e+00 4.296281805061e+00 4.298046385644e+00 4.299811472460e+00 4.301579775983e+00 4.303342906725e+00 4.305109334697e+00 4.306875328122e+00 4.308641303938e+00 4.310407773033e+00 4.312172294447e+00 4.313939397744e+00 4.315705489443e+00 4.317473682514e+00 4.319242681642e+00 4.321010121120e+00 4.322780596796e+00 4.324550888654e+00 4.326319605947e+00 4.328095984833e+00 4.329864427171e+00 4.331640449238e+00 4.333417786466e+00 4.335189733367e+00 4.336970998960e+00 4.338749742037e+00 4.340528148352e+00 4.342309609173e+00 4.344092883631e+00 4.345879046871e+00 4.347664965481e+00 4.349451490505e+00 4.351243929888e+00 4.353031841935e+00 4.354826838755e+00 4.356620511257e+00 4.358415554886e+00 4.360218402032e+00 4.362015284184e+00 4.363818738835e+00 4.365623847785e+00 4.367427077928e+00 4.369240413437e+00 4.371047821103e+00 4.372862766608e+00 4.374677158770e+00 4.376491798728e+00 4.378315138648e+00 4.380134641324e+00 4.381958798285e+00 4.383786350836e+00 4.385612104154e+00 4.387448428800e+00 4.389279455990e+00 4.391117111943e+00 4.392955977915e+00 4.394794100206e+00 4.396643936089e+00 4.398487169584e+00 4.400335988612e+00 4.402190728816e+00 4.404040770407e+00 4.405902916018e+00 4.407761493953e+00 4.409619351736e+00 4.411487652448e+00 4.413351763373e+00 4.415224019183e+00 4.417095296587e+00 4.418969021104e+00 4.420848594941e+00 4.422725633204e+00 4.424611917674e+00 4.426495141254e+00 4.428381232877e+00 4.430275331122e+00 4.432162602826e+00 4.434061862079e+00 4.435956554651e+00 4.437855194850e+00 4.439762302290e+00 4.441660159767e+00 4.443571626468e+00 4.445478432532e+00 4.447387274881e+00 4.449305542072e+00 4.451212168394e+00 4.453134667109e+00 4.455050659616e+00 4.456969631230e+00 4.458896551779e+00 4.460814458265e+00 4.462743939463e+00 4.464668017419e+00 4.466593443944e+00 4.468530198481e+00 4.470452747694e+00 4.472392047935e+00 4.474320494562e+00 4.476253809946e+00 4.478194703159e+00 4.480120584759e+00 4.482066180222e+00 4.483997324946e+00 4.485934766746e+00 4.487877830113e+00 4.489806475615e+00 4.491753313730e+00 4.493686503499e+00 4.495622224473e+00 4.497565368586e+00 4.499494655693e+00 4.501441001714e+00 4.503370925210e+00 4.505305726623e+00 4.507245064914e+00 4.509168727908e+00 4.511111501775e+00 4.513034459835e+00 4.514962555520e+00 4.516896995924e+00 4.518811876370e+00 4.520745672138e+00 4.522659538475e+00 4.524579470348e+00 4.526502955549e+00 4.528404155171e+00 4.530324716713e+00 4.532227004574e+00 4.534132631479e+00 4.536039438378e+00 4.537924911327e+00 4.539829267427e+00 4.541711499918e+00 4.543596975515e+00 4.545483733127e+00 4.547352737200e+00 4.549232419977e+00 4.551094289701e+00 4.552954476699e+00 4.554817091736e+00 4.556657453794e+00 4.558509118207e+00 4.560343231300e+00 4.562173090411e+00 4.564006045141e+00 4.565814773691e+00 4.567634132118e+00 4.569435095916e+00 4.571229562272e+00 4.573026200696e+00 4.574796932250e+00 4.576578914934e+00 4.578337581282e+00 4.580091050551e+00 4.581845494501e+00 4.583573380558e+00 4.585307623397e+00 4.587024695604e+00 4.588729514176e+00 4.590433982944e+00 4.592112470195e+00 4.593798763181e+00 4.595458912935e+00 4.597110360326e+00 4.598759739211e+00 4.600381915606e+00 4.602009479901e+00 4.603610562993e+00 4.605200941505e+00 4.606787904143e+00 4.608346445542e+00 4.609907010671e+00 4.611443137514e+00 4.612965425965e+00 4.614483832100e+00 4.615971096820e+00 4.617460283303e+00 4.618923112045e+00 4.620367786083e+00 4.621810833054e+00 4.623220956331e+00 4.624628873918e+00 4.626009323108e+00 4.627373840834e+00 4.628731802751e+00 4.630054652924e+00 4.631375735715e+00 4.632669161941e+00 4.633943436691e+00 4.635208028802e+00 4.636439206969e+00 4.637663495935e+00 4.638860515776e+00 4.640035208808e+00 4.641201735039e+00 4.642329784628e+00 4.643451974112e+00 4.644544832898e+00 4.645614243686e+00 4.646672806726e+00 4.647690606024e+00 4.648701787709e+00 4.649682294165e+00 4.650636099827e+00 4.651579156137e+00 4.652481221521e+00 4.653373608089e+00 4.654233365792e+00 4.655063567345e+00 4.655884475075e+00 4.656661282617e+00 4.657426069995e+00 4.658157775392e+00 4.658857015990e+00 4.659546465625e+00 4.660188359129e+00 4.660818234783e+00 4.661415484096e+00 4.661977605785e+00 4.662525475108e+00 4.663027558392e+00 4.663513962304e+00 4.663965773255e+00 4.664381947160e+00 4.664782138692e+00 4.665135104816e+00 4.665470881028e+00 4.665770154569e+00 4.666031249098e+00 4.666277504282e+00 4.666472964248e+00 4.666648085248e+00 4.666789761830e+00 4.666889191870e+00 4.666970921536e+00 4.667000969042e+00 4.667010950489e+00 4.666985138577e+00 4.666912008013e+00 4.666824177307e+00 4.666682005409e+00 4.666515533482e+00 4.666313532341e+00 4.666064470516e+00 4.665795894134e+00 4.665473766854e+00 4.665126065184e+00 4.664739251245e+00 4.664305097808e+00 4.663851879967e+00 4.663339387831e+00 4.662801157943e+00 4.662224348460e+00 4.661594299379e+00 4.660946893531e+00 4.660236918136e+00 4.659500200154e+00 4.658725725404e+00 4.657893566173e+00 4.657043017881e+00 4.656131949694e+00 4.655188033101e+00 4.654204764549e+00 4.653164957879e+00 4.652100822186e+00 4.650979454997e+00 4.649821033851e+00 4.648623632349e+00 4.647363339991e+00 4.646083207881e+00 4.644740472413e+00 4.643358139681e+00 4.641939138962e+00 4.640454042354e+00 4.638947409966e+00 4.637374352479e+00 4.635762318943e+00 4.634110406195e+00 4.632392669024e+00 4.630650431154e+00 4.628841383707e+00 4.626990397087e+00 4.625099195713e+00 4.623138054225e+00 4.621152087563e+00 4.619099673050e+00 4.617000175352e+00 4.614859228443e+00 4.612650041446e+00 4.610409632056e+00 4.608102687186e+00 4.605748795313e+00 4.603351581116e+00 4.600880439970e+00 4.598381636665e+00 4.595810330812e+00 4.593190408233e+00 4.590527952408e+00 4.587789020565e+00 4.585016566305e+00 4.582174746591e+00 4.579280844620e+00 4.576342832946e+00 4.573324414427e+00 4.570274620519e+00 4.567151834743e+00 4.563971823534e+00 4.560749016642e+00 4.557441925693e+00 4.554101039782e+00 4.550688410095e+00 4.547212650894e+00 4.543694357471e+00 4.540091147626e+00 4.536449365119e+00 4.532732849607e+00 4.528952608096e+00 4.525129646494e+00 4.521215871514e+00 4.517262112006e+00 4.513236463997e+00 4.509138929211e+00 4.504998590677e+00 4.500764907673e+00 4.496489783837e+00 4.492137654490e+00 4.487714243437e+00 4.483245459864e+00 4.478680050988e+00 4.474072342261e+00 4.469385187675e+00 4.464622386097e+00 4.459812322923e+00 4.454906175569e+00 4.449952003743e+00 4.444917756950e+00 4.439804251264e+00 4.434642629681e+00 4.429382198757e+00 4.424070066145e+00 4.418677841136e+00 4.413202315202e+00 4.407678835333e+00 4.402050072543e+00 4.396368548986e+00 4.390606537580e+00 4.384757806787e+00 4.378855570257e+00 4.372852387040e+00 4.366788855609e+00 4.360646666499e+00 4.354411823380e+00 4.348124199694e+00 4.341731603490e+00 4.335276399138e+00 4.328740880943e+00 4.322108752923e+00 4.315422950795e+00 4.308632285766e+00 4.301772538958e+00 4.294835073135e+00 4.287798253246e+00 4.280704323462e+00 4.273503601894e+00 4.266232346122e+00 4.258883545687e+00 4.251429171246e+00 4.243917626645e+00 4.236298184588e+00 4.228605975477e+00 4.220834710928e+00 4.212957911912e+00 4.205021993784e+00 4.196978908559e+00 4.188856245219e+00 4.180655751816e+00 4.172347812711e+00 4.163980280219e+00 4.155504506152e+00 4.146948557402e+00 4.138315719563e+00 4.129573462801e+00 4.120769205850e+00 4.111858048970e+00 4.102864471596e+00 4.093795474204e+00 4.084613394794e+00 4.075371176703e+00 4.066024007242e+00 4.056589777047e+00 4.047084818141e+00 4.037468951823e+00 4.027787737105e+00 4.018004211175e+00 4.008136134285e+00 3.998193303354e+00 3.988143323637e+00 3.978028991097e+00 3.967815072965e+00 3.957514699306e+00 3.947147846885e+00 3.936668211092e+00 3.926128258162e+00 3.915493690381e+00 3.904770752347e+00 3.893984257628e+00 3.883090048455e+00 3.872134628603e+00 3.861092106811e+00 3.849958780696e+00 3.838769085439e+00 3.827475216726e+00 3.816119697900e+00 3.804684117705e+00 3.793162308155e+00 3.781584863804e+00 3.769911193269e+00 3.758180136544e+00 3.746371070562e+00 3.734480687044e+00 3.722543541211e+00 3.710512421412e+00 3.698429547893e+00 3.686278382942e+00 3.674047623183e+00 3.661775463029e+00 3.649419237087e+00 3.637014415189e+00 3.624550405245e+00 3.612013254270e+00 3.599443274189e+00 3.586796479990e+00 3.574107528216e+00 3.561372325912e+00 3.548567674211e+00 3.535739052232e+00 3.522842650270e+00 3.509910546829e+00 3.496945601324e+00 3.483915207942e+00 3.470875292510e+00 3.457779378242e+00 3.444653529811e+00 3.431506746919e+00 3.418305448717e+00 3.405102923841e+00 3.391857236173e+00 3.378589056125e+00 3.365315993091e+00 3.351997028115e+00 3.338689350360e+00 3.325352549564e+00 3.311998934928e+00 3.298658165893e+00 3.285279789548e+00 3.271924330690e+00 3.258553007484e+00 3.245178924004e+00 3.231830179050e+00 3.218454170768e+00 3.205115210665e+00 3.191775357432e+00 3.178441300738e+00 3.165146469550e+00 3.151838141751e+00 3.138578336253e+00 3.125332271652e+00 3.112101609052e+00 3.098926067148e+00 3.085748859540e+00 3.072633793059e+00 3.059543984224e+00 3.046482507637e+00 3.033490615874e+00 3.020507455798e+00 3.007595456154e+00 2.994728209000e+00 2.981893613532e+00 2.969146081307e+00 2.956417700887e+00 2.943770506092e+00 2.931180627484e+00 2.918633106975e+00 2.906182355299e+00 2.893763158870e+00 2.881430689370e+00 2.869169873787e+00 2.856956228640e+00 2.844850262010e+00 2.832782930195e+00 2.820812709595e+00 2.808918643964e+00 2.797078866953e+00 2.785351748948e+00 2.773673091486e+00 2.762090188226e+00 2.750591574838e+00 2.739151881604e+00 2.727827027374e+00 2.716552760940e+00 2.705379771800e+00 2.694293450207e+00 2.683261783734e+00 2.672352163681e+00 2.661488826526e+00 2.650727799780e+00 2.640054484206e+00 2.629432268941e+00 2.618932692391e+00 2.608477422778e+00 2.598119252621e+00 2.587847521886e+00 2.577624688312e+00 2.567517554393e+00 2.557453500938e+00 2.547479849437e+00 2.537588428364e+00 2.527740805354e+00 2.518002752362e+00 2.508303816883e+00 2.498687189670e+00 2.489147221032e+00 2.479646360625e+00 2.470246689234e+00 2.460876934013e+00 2.451584876059e+00 2.442362365593e+00 2.433169170986e+00 2.424070211934e+00 2.414997246404e+00 2.405993534884e+00 2.397049841793e+00 2.388130754121e+00 2.379298484403e+00 2.370483819514e+00 2.361732351960e+00 2.353033501850e+00 2.344354801219e+00 2.335756337859e+00 2.327168116851e+00 2.318641203582e+00 2.310159514933e+00 2.301693933142e+00 2.293303635137e+00 2.284920015652e+00 2.276593891480e+00 2.268307058318e+00 2.260038121578e+00 2.251839815861e+00 2.243646451994e+00 2.235510163368e+00 2.227410422115e+00 2.219326748308e+00 2.211314748853e+00 2.203301671802e+00 2.195351715082e+00 2.187433703060e+00 2.179532243717e+00 2.171704249065e+00 2.163871992863e+00 2.156103591479e+00 2.148367268092e+00 2.140647694374e+00 2.132999050885e+00 2.125344950756e+00 2.117756339409e+00 2.110193561996e+00 2.102645403421e+00 2.095171040850e+00 2.087682434162e+00 2.080260845047e+00 2.072860592326e+00 2.065468325990e+00 2.058147078914e+00 2.050804903570e+00 2.043523424503e+00 2.036258165554e+00 2.028993352533e+00 2.021795648606e+00 2.014564527976e+00 2.007390339731e+00 2.000220934969e+00 1.993044385885e+00 1.985927840810e+00 1.978766621492e+00 1.971655436183e+00 1.964540081987e+00 1.957405310543e+00 1.950324286869e+00 1.943189067673e+00 1.936093662506e+00 1.928990810026e+00 1.921857700636e+00 1.914775759592e+00 1.907627623317e+00 1.900519681659e+00 1.893394493766e+00 1.886238052133e+00 1.879129169579e+00 1.871952814797e+00 1.864817693953e+00 1.857664364703e+00 1.850482073365e+00 1.843353788666e+00 1.836157214507e+00 1.829012292125e+00 1.821854356547e+00 1.814674528324e+00 1.807560330696e+00 1.800389634201e+00 1.793281831715e+00 1.786173466855e+00 1.779058859165e+00 1.772025188952e+00 1.764947475871e+00 1.757954430612e+00 1.750976869327e+00 1.744007121228e+00 1.737142698494e+00 1.730244915216e+00 1.723454077649e+00 1.716696545151e+00 1.709963628306e+00 1.703355620272e+00 1.696727528272e+00 1.690224948416e+00 1.683768950067e+00 1.677348303459e+00 1.671071292025e+00 1.664782982498e+00 1.658631211942e+00 1.652538941914e+00 1.646485587515e+00 1.640589076563e+00 1.634682958676e+00 1.628921052536e+00 1.623226171020e+00 1.617572907968e+00 1.612083621266e+00 1.606589270714e+00 1.601245828464e+00 1.595975940475e+00 1.590752584592e+00 1.585706572078e+00 1.580662393509e+00 1.575783270333e+00 1.570996043248e+00 1.566269075686e+00 1.561744944126e+00 1.557245833562e+00 1.552937892382e+00 1.548756788184e+00 1.544664367350e+00 1.540819995850e+00 1.537039576416e+00 1.533491524145e+00 1.530124911159e+00 1.526890071156e+00 1.523958775352e+00 1.521145512792e+00 1.518612565274e+00 1.516322074399e+00 1.514213993432e+00 1.512459748950e+00 1.510875353351e+00 1.509615720054e+00 1.508642831247e+00 1.507888515840e+00 1.507517252993e+00 1.507346044239e+00 1.507510757281e+00 1.507976445794e+00 1.508658953591e+00 1.509712762935e+00 1.510957428550e+00 1.512501297709e+00 1.514317136226e+00 1.516298709878e+00 1.518595688149e+00 1.521022326139e+00 1.523667532445e+00 1.526509085953e+00 1.529429186594e+00 1.532563028101e+00 1.535737696060e+00 1.539019320079e+00 1.542392463772e+00 1.545740057586e+00 1.549182962065e+00 1.552568662270e+00 1.555940574150e+00 1.559303377772e+00 1.562535631134e+00 1.565756089705e+00 1.568830046445e+00 1.571789411652e+00 1.574649942294e+00 1.577302029509e+00 1.579844012014e+00 1.582174524272e+00 1.584308055621e+00 1.586265478931e+00 1.587952044490e+00 1.589443971919e+00 1.590662250435e+00 1.591606491613e+00 1.592293239740e+00 1.592642877011e+00 1.592702975932e+00 1.592406212735e+00 1.591745443130e+00 1.590720322916e+00 1.589263129463e+00 1.587397965619e+00 1.585065512117e+00 1.582251311405e+00 1.578942638253e+00 1.575084311108e+00 1.570684109048e+00 1.565693557437e+00 1.560100359068e+00 1.553886718525e+00 1.547022181796e+00 1.539511813699e+00 1.531319756077e+00 1.522459198199e+00 1.512914688990e+00 1.502687617347e+00 1.491794962932e+00 1.480230522314e+00 1.468032640351e+00 1.455203592085e+00 1.441782353804e+00 1.427808207671e+00 1.413294258055e+00 1.398320031336e+00 1.382897079525e+00 1.367098879239e+00 1.350983522067e+00 1.334580516159e+00 1.317994758875e+00 1.301244207616e+00 1.284418424660e+00 1.267587222356e+00 1.250783437274e+00 1.234123909834e+00 1.217626257548e+00 1.201385377082e+00 1.185475163664e+00 1.169928468043e+00 1.154867413216e+00 1.140315351253e+00 1.126373852436e+00 1.113122077481e+00 1.100604802210e+00 1.088954871797e+00 1.078201479547e+00 1.068462568746e+00 1.059816614151e+00 1.052318575754e+00 1.046093850021e+00 1.041155885429e+00 1.037608629336e+00 1.035483868576e+00 1.034793083607e+00 1.035596050806e+00 1.037817595026e+00 1.041479487417e+00 1.046496101851e+00 1.052763478792e+00 1.060223924432e+00 1.068670903283e+00 1.078013184623e+00 1.088045198260e+00 1.098565306663e+00 1.109429162819e+00 1.120363199605e+00 1.131228658771e+00 1.141799697275e+00 1.151867154046e+00 1.161316636045e+00 1.169915364128e+00 1.177584955630e+00 1.184192621327e+00 1.189627650344e+00 1.193886461093e+00 1.196869036746e+00 1.198628507395e+00 1.199172904827e+00 1.198534882685e+00 1.196850839885e+00 1.194158196684e+00 1.190634426388e+00 1.186401761482e+00 1.181587701137e+00 1.176405968715e+00 1.170950654861e+00 1.165426989777e+00 1.159963109479e+00 1.154671136241e+00 1.149717285002e+00 1.145136217954e+00 1.141049743484e+00 1.137501785275e+00 1.134500426505e+00 1.132111782448e+00 1.130289917219e+00 1.129066027472e+00 1.128416851532e+00 1.128318294642e+00 1.128793333926e+00 1.129801609491e+00 1.131380411005e+00 1.133520423021e+00 1.136245023688e+00 1.139592186111e+00 1.143549016919e+00 1.148179356492e+00 1.153449611560e+00 1.159378057929e+00 1.165949138968e+00 1.173070598607e+00 1.180729782524e+00 1.188772426371e+00 1.197088337254e+00 1.205547407966e+00 1.213920145682e+00 1.222077382706e+00 1.229773927345e+00 1.236815312828e+00 1.243029895112e+00 1.248170154371e+00 1.252125822185e+00 1.254697977316e+00 1.255769062023e+00 1.255273450143e+00 1.253082112248e+00 1.249224578064e+00 1.243652726228e+00 1.236390735201e+00 1.227527321712e+00 1.217071607197e+00 1.205162855204e+00 1.191872082198e+00 1.177293008927e+00 1.161565178585e+00 1.144737712332e+00 1.126942970754e+00 1.108236447625e+00 1.088685189747e+00 1.068376545456e+00 1.047316918453e+00 1.025602899785e+00 1.003267694295e+00 9.803808934480e-01 9.570728355000e-01 9.334495475100e-01 9.097380196337e-01 8.861759068597e-01 8.631043379698e-01 8.409507764110e-01 8.201786964416e-01 8.013908974985e-01 7.851684638453e-01 7.721576983791e-01 7.629674918404e-01 7.580832396091e-01 7.579213373084e-01 7.626367281648e-01 7.722322794839e-01 7.864678488986e-01 8.049061191186e-01 8.270168233992e-01 8.520958048734e-01 8.794849454079e-01 9.084756613493e-01 9.383930198669e-01 9.686749051569e-01 9.987391333825e-01 1.028149455472e+00 1.056484026784e+00 1.083365008012e+00 1.108507360557e+00 1.131566509099e+00 1.152290814137e+00 1.170407923880e+00 1.185625946066e+00 1.197733186153e+00 1.206474880705e+00 1.211680429398e+00 1.213220738936e+00 1.211035671708e+00 1.205201566072e+00 1.195871106139e+00 1.183373160854e+00 1.168159282901e+00 1.150825078887e+00 1.132118017025e+00 1.112845076093e+00 1.093928229180e+00 1.076250345629e+00 1.060649006249e+00 1.047853328478e+00 1.038350437902e+00 1.028862645703e+00 1.016419555699e+00 1.010365603303e+00 1.016073698294e+00 1.029327696527e+00 1.040316052974e+00 1.042849901369e+00 1.039692238506e+00 1.039703830932e+00 1.049239609433e+00 1.065596917887e+00 1.079357753310e+00 1.083046994131e+00 1.077572717588e+00 1.071130953160e+00 1.071617827117e+00 1.079033550069e+00 1.085377961294e+00 1.082140856764e+00 1.067904508269e+00 1.049500283610e+00 1.035936143853e+00 1.030098936597e+00 1.026089970614e+00 1.014992055689e+00 9.931685890294e-01 9.655253917058e-01 9.412062520686e-01 9.251826172721e-01 9.136218924873e-01 8.979329343438e-01 8.733017546694e-01 8.435266645354e-01 8.181155689384e-01 8.038394620198e-01 7.987045268198e-01 7.951041340852e-01 7.886912830211e-01 7.836417087071e-01 7.892018239298e-01 8.103807531132e-01 8.424742302470e-01 8.756638757036e-01 9.037518781110e-01 9.281369774225e-01 9.542966844734e-01 9.844857669215e-01 1.013856420555e+00 1.033873615113e+00 1.039216029857e+00 1.031850432829e+00 1.019279427415e+00 1.008254961661e+00 9.992911680025e-01 9.875786586654e-01 9.695200154469e-01 9.483630685926e-01 9.333880724807e-01 9.324692192843e-01 9.445721441131e-01 9.605721368600e-01 9.718035638375e-01 9.772412372008e-01 9.831126531643e-01 9.956688401041e-01 1.013660151364e+00 1.028022152764e+00 1.028653149474e+00 9.953759186109e-01 8.398113113738e-01 7.450638044890e-01 8.647293390647e-01 1.037513885976e+00 1.090437730095e+00 1.018732270923e+00 9.522718555703e-01 9.983364058531e-01 1.071987505098e+00 1.044537465909e+00 9.204654851514e-01 8.576103622678e-01 9.685742372269e-01 1.113550263232e+00 1.141054145318e+00 1.050689725252e+00 9.777163517710e-01 1.033508700831e+00 1.126129201767e+00 1.116118716785e+00 9.897171230073e-01 8.736454065838e-01 8.994593337741e-01 9.904263296563e-01 1.006172016373e+00 9.398460071348e-01 9.090782580514e-01 9.833383453736e-01 1.056422479565e+00 1.008386065161e+00 8.391408344131e-01 6.921237287517e-01 7.302828744354e-01 8.544598252981e-01 9.025972365387e-01 8.594191990684e-01 8.124955404879e-01 8.192061463023e-01 8.208702185625e-01 7.576979679220e-01 6.836976976028e-01 7.155168755090e-01 8.192365133522e-01 8.568749337612e-01 7.884822614419e-01 7.280100507152e-01 8.140631075987e-01 9.503098712399e-01 9.614064543525e-01 8.022729666018e-01 6.320110040099e-01 7.419270377536e-01 9.949060842877e-01 1.112563417858e+00 1.017240211924e+00 8.177208472612e-01 7.719906010977e-01 9.241538395217e-01 1.023317871840e+00 9.569297590072e-01 8.372812400922e-01 8.923276945581e-01 1.078167211697e+00 1.155106794917e+00 1.021265426460e+00 7.855278474943e-01 7.668137339170e-01 9.995782599227e-01 1.157444953325e+00 1.098054659243e+00 9.014526339305e-01 8.237192556328e-01 9.582633507364e-01 1.054801545585e+00 9.636086312604e-01 7.900608522015e-01 8.434341456903e-01 1.099280167770e+00 1.234026619497e+00 1.093400536579e+00 7.459697748697e-01 6.215145989118e-01 9.750587877721e-01 1.275482829210e+00 1.277162881309e+00 9.828312834304e-01 6.396913438793e-01 7.516389925167e-01 1.074156027595e+00 1.182439029275e+00 9.932764805158e-01 6.480364294621e-01 5.974355843380e-01 9.007529550376e-01 1.085244479511e+00 9.986893934324e-01 7.055257259270e-01 5.324790901607e-01 7.789939039076e-01 1.048184463004e+00 1.107771601502e+00 9.469829683293e-01 7.160781211553e-01 7.088471189197e-01 9.331238758679e-01 1.115808740423e+00 1.136533623315e+00 1.015505977256e+00 8.727947268724e-01 8.550345735662e-01 9.554260949778e-01 1.040951548007e+00 1.037971491423e+00 9.681411822136e-01 9.077362538975e-01 9.029347213784e-01 9.171400754825e-01 9.044975659198e-01 8.873537940463e-01 9.242894217705e-01 1.001570719263e+00 1.031942301281e+00 9.664456444851e-01 8.733264958229e-01 9.075998575215e-01 1.072661520353e+00 1.192240480648e+00 1.149177808679e+00
 3.208411457817e+00 3.210559145867e+00 3.216446169494e+00 3.222420185018e+00 3.224766591687e+00 3.224895205539e+00 3.227294166349e+00 3.233223641499e+00 3.238956462568e+00 3.241065239423e+00 3.241282015765e+00 3.244070122483e+00 3.250251301376e+00 3.255811874552e+00 3.257647066431e+00 3.257991499532e+00 3.261226799456e+00 3.267626294540e+00 3.272992722585e+00 3.274617995992e+00 3.275077188814e+00 3.278609181005e+00 3.285149640869e+00 3.290403746455e+00 3.291859582956e+00 3.292326880058e+00 3.296034588842e+00 3.302687004542e+00 3.307852733805e+00 3.309144549233e+00 3.309546254999e+00 3.313276661547e+00 3.319906524275e+00 3.324941152827e+00 3.326063877823e+00 3.326371504887e+00 3.330085659315e+00 3.336632330333e+00 3.341434511456e+00 3.342354569478e+00 3.342712633093e+00 3.346586407694e+00 3.353038108586e+00 3.357477825725e+00 3.358211792679e+00 3.358815108049e+00 3.363016671033e+00 3.369384667931e+00 3.373416406834e+00 3.373996487530e+00 3.374972011436e+00 3.379597935694e+00 3.385885093100e+00 3.389503776514e+00 3.390005658909e+00 3.391404469226e+00 3.396395944565e+00 3.402536212683e+00 3.405803257108e+00 3.406316142632e+00 3.408094702500e+00 3.413306902663e+00 3.419239533858e+00 3.422237127946e+00 3.422847202462e+00 3.424934226920e+00 3.430202042752e+00 3.435872751781e+00 3.438704145579e+00 3.439480112281e+00 3.441791546308e+00 3.446978240710e+00 3.452379744608e+00 3.455143917737e+00 3.456124680758e+00 3.458578083830e+00 3.463611245290e+00 3.468773578613e+00 3.471549487829e+00 3.472755512983e+00 3.475277004302e+00 3.480091941925e+00 3.485055325984e+00 3.487920288770e+00 3.489345135663e+00 3.491870751645e+00 3.496443932351e+00 3.501246573424e+00 3.504249898459e+00 3.505900256070e+00 3.508385743282e+00 3.512689913864e+00 3.517360146776e+00 3.520546942377e+00 3.522416007248e+00 3.524835550194e+00 3.528856770983e+00 3.533410219794e+00 3.536798220780e+00 3.538904909561e+00 3.541244760108e+00 3.544952040682e+00 3.549367428713e+00 3.552964310383e+00 3.555325325610e+00 3.557601529263e+00 3.560980082147e+00 3.565205542566e+00 3.568983820635e+00 3.571644145048e+00 3.573919716668e+00 3.576971707430e+00 3.580938226523e+00 3.584834521445e+00 3.587819980554e+00 3.590206211900e+00 3.593000037649e+00 3.596647526194e+00 3.600553394648e+00 3.603854030740e+00 3.606462474491e+00 3.609101684570e+00 3.612407907435e+00 3.616185411613e+00 3.619713404828e+00 3.622611652286e+00 3.625239825869e+00 3.628230753756e+00 3.631761333876e+00 3.635377090320e+00 3.638562459326e+00 3.641313044615e+00 3.644107114796e+00 3.647327116975e+00 3.650858868990e+00 3.654252765220e+00 3.657231553561e+00 3.659993182842e+00 3.662951722389e+00 3.666262185066e+00 3.669689539713e+00 3.672891938955e+00 3.675788652052e+00 3.678625447020e+00 3.681677733298e+00 3.684965234491e+00 3.688257894245e+00 3.691343329875e+00 3.694232010356e+00 3.697119779097e+00 3.700185865109e+00 3.703401704480e+00 3.706592484116e+00 3.709625424128e+00 3.712525589290e+00 3.715437189839e+00 3.718478260475e+00 3.721629892037e+00 3.724762625740e+00 3.727776234227e+00 3.730693243770e+00 3.733614298142e+00 3.736634378449e+00 3.739744510151e+00 3.742834674526e+00 3.745832978598e+00 3.748751292715e+00 3.751677516791e+00 3.754676305601e+00 3.757731006268e+00 3.760765353854e+00 3.763729357497e+00 3.766641263607e+00 3.769555816476e+00 3.772510763634e+00 3.775495095272e+00 3.778462915776e+00 3.781388767740e+00 3.784291164740e+00 3.787188441277e+00 3.790097747108e+00 3.793015690107e+00 3.795927813426e+00 3.798828441413e+00 3.801717031540e+00 3.804592906353e+00 3.807462656961e+00 3.810332843640e+00 3.813199966629e+00 3.816064965569e+00 3.818924746976e+00 3.821771852591e+00 3.824601405525e+00 3.827423748795e+00 3.830244329744e+00 3.833068463468e+00 3.835890952635e+00 3.838695775560e+00 3.841480976325e+00 3.844264762899e+00 3.847050564035e+00 3.849837055802e+00 3.852612484195e+00 3.855369147950e+00 3.858115228788e+00 3.860869656919e+00 3.863622839495e+00 3.866362880744e+00 3.869082526721e+00 3.871795505495e+00 3.874514864455e+00 3.877236883319e+00 3.879941164617e+00 3.882625623411e+00 3.885307433449e+00 3.887993469521e+00 3.890679732110e+00 3.893351521147e+00 3.896004172745e+00 3.898654405079e+00 3.901314282687e+00 3.903966435925e+00 3.906600307239e+00 3.909220646795e+00 3.911845652240e+00 3.914476571393e+00 3.917094274863e+00 3.919690194424e+00 3.922278944655e+00 3.924880522329e+00 3.927480399978e+00 3.930061732575e+00 3.932619906130e+00 3.935176467633e+00 3.937747458052e+00 3.940313317815e+00 3.942851568573e+00 3.945380000746e+00 3.947905146193e+00 3.950437208732e+00 3.952963859835e+00 3.955463170386e+00 3.957957638049e+00 3.960455827903e+00 3.962948380173e+00 3.965422956668e+00 3.967887791626e+00 3.970350324703e+00 3.972811714552e+00 3.975260754303e+00 3.977690508125e+00 3.980120488907e+00 3.982549711962e+00 3.984966651346e+00 3.987368308091e+00 3.989761249691e+00 3.992154617582e+00 3.994548735051e+00 3.996919191699e+00 3.999277229609e+00 4.001640262837e+00 4.003997117001e+00 4.006346503367e+00 4.008683117486e+00 4.011008614000e+00 4.013336731272e+00 4.015660306195e+00 4.017967303031e+00 4.020272004219e+00 4.022571783147e+00 4.024863427935e+00 4.027147945173e+00 4.029421714133e+00 4.031694736670e+00 4.033959690540e+00 4.036212877293e+00 4.038458114165e+00 4.040703611845e+00 4.042941728050e+00 4.045170370301e+00 4.047385346541e+00 4.049593475373e+00 4.051801389515e+00 4.054002668550e+00 4.056192144094e+00 4.058377546848e+00 4.060548246241e+00 4.062713802382e+00 4.064873812400e+00 4.067026780614e+00 4.069172110068e+00 4.071310759896e+00 4.073435825517e+00 4.075556000985e+00 4.077671299967e+00 4.079778284344e+00 4.081881838179e+00 4.083974931880e+00 4.086059235916e+00 4.088137836619e+00 4.090210195423e+00 4.092276766864e+00 4.094339991271e+00 4.096392841987e+00 4.098434664502e+00 4.100472579645e+00 4.102504304150e+00 4.104533764390e+00 4.106556074216e+00 4.108566713877e+00 4.110571545957e+00 4.112567978754e+00 4.114564026785e+00 4.116551517333e+00 4.118530889536e+00 4.120502742620e+00 4.122465702302e+00 4.124425542274e+00 4.126383711178e+00 4.128331976801e+00 4.130269995584e+00 4.132202950982e+00 4.134126441527e+00 4.136051776608e+00 4.137968443815e+00 4.139873580405e+00 4.141776669656e+00 4.143669599604e+00 4.145558525059e+00 4.147446578407e+00 4.149321394827e+00 4.151190762076e+00 4.153054472414e+00 4.154912600389e+00 4.156767755629e+00 4.158615641067e+00 4.160455227032e+00 4.162291071324e+00 4.164120065824e+00 4.165945505982e+00 4.167766440877e+00 4.169578960131e+00 4.171386602681e+00 4.173187081270e+00 4.174984114701e+00 4.176780533860e+00 4.178566324579e+00 4.180348373062e+00 4.182125871068e+00 4.183897396966e+00 4.185666498139e+00 4.187428677026e+00 4.189184453592e+00 4.190939936565e+00 4.192689979501e+00 4.194434867848e+00 4.196175878632e+00 4.197907525201e+00 4.199640745083e+00 4.201367989357e+00 4.203090259152e+00 4.204810964287e+00 4.206522104380e+00 4.208234348027e+00 4.209944143369e+00 4.211644858321e+00 4.213345294893e+00 4.215039234541e+00 4.216729987107e+00 4.218421443135e+00 4.220104673929e+00 4.221786765847e+00 4.223465172280e+00 4.225138906446e+00 4.226811358411e+00 4.228480461017e+00 4.230146935389e+00 4.231809036429e+00 4.233467440801e+00 4.235126501906e+00 4.236779790734e+00 4.238434061695e+00 4.240086441616e+00 4.241730529887e+00 4.243374998354e+00 4.245017176235e+00 4.246657600331e+00 4.248299496139e+00 4.249935018906e+00 4.251566904204e+00 4.253199785459e+00 4.254829782848e+00 4.256462838333e+00 4.258087702473e+00 4.259711267201e+00 4.261336401115e+00 4.262957409075e+00 4.264580892343e+00 4.266199179470e+00 4.267814918710e+00 4.269433594870e+00 4.271045635745e+00 4.272663248571e+00 4.274276880910e+00 4.275885106771e+00 4.277499840235e+00 4.279105566679e+00 4.280718985817e+00 4.282326337316e+00 4.283933464897e+00 4.285542745983e+00 4.287146004873e+00 4.288753858666e+00 4.290361493285e+00 4.291965387310e+00 4.293574416843e+00 4.295176962741e+00 4.296782571014e+00 4.298389668384e+00 4.299993594144e+00 4.301603096919e+00 4.303207282630e+00 4.304814740706e+00 4.306422541676e+00 4.308026137054e+00 4.309638296756e+00 4.311245976299e+00 4.312854007981e+00 4.314467447032e+00 4.316074700644e+00 4.317689001222e+00 4.319301259020e+00 4.320913485163e+00 4.322530035518e+00 4.324144077607e+00 4.325762128474e+00 4.327380589797e+00 4.328999826036e+00 4.330622231728e+00 4.332241387577e+00 4.333866861945e+00 4.335490614216e+00 4.337115588074e+00 4.338747500947e+00 4.340372500372e+00 4.342006723046e+00 4.343638524333e+00 4.345271021494e+00 4.346910491688e+00 4.348546330897e+00 4.350186962542e+00 4.351829174092e+00 4.353469176069e+00 4.355119832040e+00 4.356764566576e+00 4.358414436454e+00 4.360067532837e+00 4.361718267848e+00 4.363377669665e+00 4.365034428045e+00 4.366695102154e+00 4.368357471276e+00 4.370018779976e+00 4.371689858048e+00 4.373356349284e+00 4.375027536879e+00 4.376703665728e+00 4.378373749077e+00 4.380056083167e+00 4.381737167740e+00 4.383416563270e+00 4.385104648971e+00 4.386786616174e+00 4.388479968853e+00 4.390169892945e+00 4.391862524098e+00 4.393562915813e+00 4.395254407964e+00 4.396960719912e+00 4.398662619989e+00 4.400362779511e+00 4.402076106548e+00 4.403777549707e+00 4.405495067599e+00 4.407205782072e+00 4.408917457925e+00 4.410641850521e+00 4.412353404671e+00 4.414077914474e+00 4.415800153802e+00 4.417521438333e+00 4.419253023895e+00 4.420971872570e+00 4.422709589526e+00 4.424436168330e+00 4.426165645754e+00 4.427907054708e+00 4.429632323739e+00 4.431373918125e+00 4.433109934635e+00 4.434844755373e+00 4.436591677188e+00 4.438323354660e+00 4.440071534277e+00 4.441809100604e+00 4.443548904026e+00 4.445299025482e+00 4.447031863749e+00 4.448782884640e+00 4.450524143294e+00 4.452265007827e+00 4.454016634335e+00 4.455749850510e+00 4.457503036737e+00 4.459240300084e+00 4.460981412796e+00 4.462729558653e+00 4.464460612886e+00 4.466209385437e+00 4.467945476387e+00 4.469682145447e+00 4.471424908577e+00 4.473149816546e+00 4.474892148532e+00 4.476619729415e+00 4.478347562686e+00 4.480081772130e+00 4.481797025234e+00 4.483531742394e+00 4.485244664820e+00 4.486961919504e+00 4.488681329320e+00 4.490386482786e+00 4.492101814343e+00 4.493803439832e+00 4.495503408129e+00 4.497207464409e+00 4.498891214804e+00 4.500586809420e+00 4.502267305274e+00 4.503946931822e+00 4.505627263308e+00 4.507289266478e+00 4.508961849873e+00 4.510617072780e+00 4.512268875305e+00 4.513923750453e+00 4.515555758187e+00 4.517196287976e+00 4.518821749509e+00 4.520441632587e+00 4.522063280487e+00 4.523662565141e+00 4.525269240083e+00 4.526858383685e+00 4.528439533412e+00 4.530022737293e+00 4.531579950495e+00 4.533146603353e+00 4.534691904182e+00 4.536229548004e+00 4.537768561352e+00 4.539279312431e+00 4.540796966175e+00 4.542295133299e+00 4.543781551775e+00 4.545266119629e+00 4.546724296906e+00 4.548190604753e+00 4.549632977791e+00 4.551061072067e+00 4.552489928464e+00 4.553887758201e+00 4.555290120738e+00 4.556669427523e+00 4.558035825905e+00 4.559396550332e+00 4.560728545417e+00 4.562064082864e+00 4.563371561853e+00 4.564666583534e+00 4.565956198738e+00 4.567213806485e+00 4.568470766488e+00 4.569704327314e+00 4.570920094012e+00 4.572127753624e+00 4.573305150102e+00 4.574478416977e+00 4.575627154756e+00 4.576755113997e+00 4.577876711935e+00 4.578963292575e+00 4.580045408505e+00 4.581102063667e+00 4.582134311699e+00 4.583161068330e+00 4.584150417390e+00 4.585134067179e+00 4.586089870541e+00 4.587019038819e+00 4.587942375826e+00 4.588825529878e+00 4.589701744543e+00 4.590547963793e+00 4.591368163462e+00 4.592178825937e+00 4.592946814437e+00 4.593709222243e+00 4.594439886505e+00 4.595139739692e+00 4.595830226361e+00 4.596479864548e+00 4.597114984166e+00 4.597722675879e+00 4.598296430448e+00 4.598858519521e+00 4.599378281487e+00 4.599880482905e+00 4.600355876576e+00 4.600794402997e+00 4.601220345012e+00 4.601602807391e+00 4.601965359711e+00 4.602300380600e+00 4.602594979877e+00 4.602878346586e+00 4.603112579441e+00 4.603330754268e+00 4.603514791863e+00 4.603658909226e+00 4.603789908866e+00 4.603870707045e+00 4.603930566712e+00 4.603958231353e+00 4.603943368267e+00 4.603914564921e+00 4.603834126559e+00 4.603730024542e+00 4.603593393128e+00 4.603412572833e+00 4.603212541464e+00 4.602963572648e+00 4.602687691136e+00 4.602378218725e+00 4.602021591836e+00 4.601647907290e+00 4.601219054231e+00 4.600764508341e+00 4.600275264652e+00 4.599734801415e+00 4.599175752486e+00 4.598562581691e+00 4.597919317856e+00 4.597242266795e+00 4.596510085994e+00 4.595760066642e+00 4.594954449569e+00 4.594114900245e+00 4.593239924825e+00 4.592309740503e+00 4.591360974270e+00 4.590351136191e+00 4.589308525387e+00 4.588231425313e+00 4.587094224648e+00 4.585936406664e+00 4.584719470639e+00 4.583464472717e+00 4.582174727623e+00 4.580823492195e+00 4.579449061543e+00 4.578015514200e+00 4.576541316805e+00 4.575032544778e+00 4.573457463487e+00 4.571859916399e+00 4.570201154970e+00 4.568498351640e+00 4.566761659092e+00 4.564957908917e+00 4.563127285610e+00 4.561236172128e+00 4.559298202036e+00 4.557324259923e+00 4.555281878908e+00 4.553211791526e+00 4.551079401824e+00 4.548898873717e+00 4.546681021389e+00 4.544391402574e+00 4.542073381924e+00 4.539692460708e+00 4.537258563027e+00 4.534788470952e+00 4.532244051041e+00 4.529668696414e+00 4.527029051947e+00 4.524336020047e+00 4.521604800555e+00 4.518795390445e+00 4.515956560493e+00 4.513050398924e+00 4.510087962817e+00 4.507086068238e+00 4.504005121402e+00 4.500890603063e+00 4.497708309164e+00 4.494466027804e+00 4.491187444936e+00 4.487822667721e+00 4.484426170470e+00 4.480959199703e+00 4.477428004898e+00 4.473860376479e+00 4.470204326965e+00 4.466513011568e+00 4.462752667855e+00 4.458923163100e+00 4.455054985604e+00 4.451100253042e+00 4.447103736764e+00 4.443037362714e+00 4.438902456200e+00 4.434723259501e+00 4.430457019190e+00 4.426148600307e+00 4.421766707715e+00 4.417311252895e+00 4.412814683005e+00 4.408223025161e+00 4.403588070244e+00 4.398881600037e+00 4.394095894943e+00 4.389270681826e+00 4.384347729223e+00 4.379376287217e+00 4.374331820361e+00 4.369207307525e+00 4.364037722088e+00 4.358770409985e+00 4.353452233264e+00 4.348061545416e+00 4.342584322130e+00 4.337062596994e+00 4.331441201718e+00 4.325763666972e+00 4.320013998251e+00 4.314174659943e+00 4.308288824399e+00 4.302301325959e+00 4.296254725934e+00 4.290134186407e+00 4.283920365691e+00 4.277661878589e+00 4.271297515342e+00 4.264871932669e+00 4.258372548623e+00 4.251774656967e+00 4.245128501613e+00 4.238377974178e+00 4.231561389395e+00 4.224672529302e+00 4.217681126246e+00 4.210639485879e+00 4.203493682642e+00 4.196277679561e+00 4.188986520664e+00 4.181592425381e+00 4.174146408088e+00 4.166595863855e+00 4.158968980844e+00 4.151272596844e+00 4.143467766984e+00 4.135608283176e+00 4.127643454649e+00 4.119602521155e+00 4.111490756162e+00 4.103267698305e+00 4.094989303448e+00 4.086605835829e+00 4.078142921631e+00 4.069608871380e+00 4.060964838523e+00 4.052262444814e+00 4.043456997935e+00 4.034568720241e+00 4.025609520509e+00 4.016539962178e+00 4.007409652703e+00 3.998179403384e+00 3.988864260860e+00 3.979480993738e+00 3.969983719628e+00 3.960430885329e+00 3.950776613356e+00 3.941033875060e+00 3.931228425597e+00 3.921309192467e+00 3.911329359016e+00 3.901257640576e+00 3.891094100077e+00 3.880869761162e+00 3.870537118260e+00 3.860140311457e+00 3.849655285394e+00 3.839079588743e+00 3.828445084964e+00 3.817703736994e+00 3.806902687350e+00 3.796015118482e+00 3.785041912736e+00 3.774010708400e+00 3.762878464050e+00 3.751686145330e+00 3.740414920120e+00 3.729054278354e+00 3.717646205889e+00 3.706136414043e+00 3.694573418382e+00 3.682938152271e+00 3.671215822445e+00 3.659448843113e+00 3.647592221787e+00 3.635680373440e+00 3.623703813708e+00 3.611647170800e+00 3.599550555641e+00 3.587370249956e+00 3.575139878848e+00 3.562854608233e+00 3.550493026968e+00 3.538101812599e+00 3.525633825211e+00 3.513121930452e+00 3.500564344374e+00 3.487934988080e+00 3.475286270282e+00 3.462569749047e+00 3.449815292636e+00 3.437029913480e+00 3.424179121298e+00 3.411317221152e+00 3.398400446112e+00 3.385451651019e+00 3.372484763869e+00 3.359460894510e+00 3.346437442107e+00 3.333369068617e+00 3.320279275705e+00 3.307184008983e+00 3.294044185837e+00 3.280912851406e+00 3.267752337426e+00 3.254581030269e+00 3.241414859142e+00 3.228216008022e+00 3.215039697080e+00 3.201846211089e+00 3.188649248849e+00 3.175477580307e+00 3.162282070834e+00 3.149123202640e+00 3.135960809428e+00 3.122807976513e+00 3.109692355942e+00 3.096566074966e+00 3.083487068444e+00 3.070422837259e+00 3.057375729504e+00 3.044385046218e+00 3.031394938451e+00 3.018464250109e+00 3.005562928785e+00 2.992690125057e+00 2.979889231945e+00 2.967099209431e+00 2.954383737406e+00 2.941710979082e+00 2.929077477204e+00 2.916528163349e+00 2.904005900280e+00 2.891567342185e+00 2.879185614109e+00 2.866853973162e+00 2.854617481884e+00 2.842420724748e+00 2.830313742936e+00 2.818278999909e+00 2.806301755678e+00 2.794431562769e+00 2.782608535984e+00 2.770885307731e+00 2.759243487679e+00 2.747666970604e+00 2.736203953901e+00 2.724793881328e+00 2.713489853630e+00 2.702274249690e+00 2.691126229688e+00 2.680099646583e+00 2.669131811441e+00 2.658271932382e+00 2.647503922406e+00 2.636805411997e+00 2.626227852342e+00 2.615712349910e+00 2.605303603863e+00 2.594987770355e+00 2.584742468873e+00 2.574616965455e+00 2.564553994866e+00 2.554592441379e+00 2.544724834550e+00 2.534921331971e+00 2.525235224674e+00 2.515608602481e+00 2.506076686467e+00 2.496636291201e+00 2.487256149772e+00 2.477985409180e+00 2.468768815699e+00 2.459644506515e+00 2.450601389601e+00 2.441611867865e+00 2.432724763232e+00 2.423885928948e+00 2.415128291527e+00 2.406445596523e+00 2.397812012052e+00 2.389268959467e+00 2.380767605605e+00 2.372340915591e+00 2.363977786377e+00 2.355656926845e+00 2.347417652992e+00 2.339210357657e+00 2.331072789515e+00 2.322988057289e+00 2.314940169368e+00 2.306964979285e+00 2.299015602368e+00 2.291129861363e+00 2.283286712951e+00 2.275475859618e+00 2.267733008033e+00 2.260005643890e+00 2.252340949361e+00 2.244712144186e+00 2.237111077861e+00 2.229575180752e+00 2.222048658535e+00 2.214582453861e+00 2.207146110645e+00 2.199737508797e+00 2.192389178141e+00 2.185046833651e+00 2.177766184234e+00 2.170508054509e+00 2.163279969034e+00 2.156109105297e+00 2.148939004154e+00 2.141832916293e+00 2.134746977002e+00 2.127684929625e+00 2.120681070440e+00 2.113672716623e+00 2.106728403324e+00 2.099798447012e+00 2.092888660765e+00 2.086039040502e+00 2.079174765378e+00 2.072372844206e+00 2.065577358373e+00 2.058798289233e+00 2.052073482847e+00 2.045322006035e+00 2.038632328657e+00 2.031939788979e+00 2.025251939720e+00 2.018615141134e+00 2.011937526309e+00 2.005314333848e+00 1.998675806731e+00 1.992032136075e+00 1.985428384655e+00 1.978771741965e+00 1.972158503604e+00 1.965518848851e+00 1.958860417060e+00 1.952234028170e+00 1.945538495193e+00 1.938878135344e+00 1.932177787185e+00 1.925446272104e+00 1.918737366463e+00 1.911948089622e+00 1.905185458191e+00 1.898372453174e+00 1.891521741215e+00 1.884690321787e+00 1.877764484590e+00 1.870866116555e+00 1.863911787759e+00 1.856913359066e+00 1.849934591652e+00 1.842860870319e+00 1.835816698588e+00 1.828717752050e+00 1.821579833884e+00 1.814468674424e+00 1.807263889588e+00 1.800100100301e+00 1.792891922345e+00 1.785650955985e+00 1.778453264355e+00 1.771172089178e+00 1.763948578564e+00 1.756691750722e+00 1.749419222877e+00 1.742211887372e+00 1.734931419560e+00 1.727730617194e+00 1.720516818050e+00 1.713296386252e+00 1.706167421999e+00 1.698979407324e+00 1.691889861044e+00 1.684807166561e+00 1.677732670737e+00 1.670769578107e+00 1.663757892372e+00 1.656862306034e+00 1.649988682070e+00 1.643133887831e+00 1.636406863363e+00 1.629640555896e+00 1.623002815097e+00 1.616401441655e+00 1.609822230547e+00 1.603389758181e+00 1.596924573442e+00 1.590598310594e+00 1.584324030311e+00 1.578080310625e+00 1.572002107802e+00 1.565906454013e+00 1.559965194144e+00 1.554101318311e+00 1.548286464584e+00 1.542666493063e+00 1.537056907719e+00 1.531634874888e+00 1.526329998368e+00 1.521110800668e+00 1.516131126026e+00 1.511213726288e+00 1.506528269941e+00 1.502023202034e+00 1.497656172689e+00 1.493592019211e+00 1.489654813721e+00 1.486011139080e+00 1.482618748287e+00 1.479425992302e+00 1.476605151153e+00 1.473978971951e+00 1.471702636535e+00 1.469743444827e+00 1.468037408805e+00 1.466750855036e+00 1.465707833226e+00 1.465045757482e+00 1.464735723598e+00 1.464696617888e+00 1.465085838412e+00 1.465725440634e+00 1.466729140313e+00 1.468067927137e+00 1.469648205703e+00 1.471608758312e+00 1.473775102573e+00 1.476232880640e+00 1.478955818956e+00 1.481837798554e+00 1.485001944833e+00 1.488280019056e+00 1.491735463432e+00 1.495348096604e+00 1.499003520877e+00 1.502812491707e+00 1.506622931678e+00 1.510479797111e+00 1.514370303985e+00 1.518186226635e+00 1.522023839619e+00 1.525755845884e+00 1.529406704595e+00 1.532982413048e+00 1.536380187533e+00 1.539683767075e+00 1.542790637646e+00 1.545715878529e+00 1.548466446697e+00 1.550955286553e+00 1.553250935778e+00 1.555267294469e+00 1.557011069189e+00 1.558484748159e+00 1.559617060650e+00 1.560448247077e+00 1.560911268125e+00 1.561002322106e+00 1.560709471269e+00 1.559973412619e+00 1.558814408092e+00 1.557168405093e+00 1.555026536906e+00 1.552368399333e+00 1.549142900435e+00 1.545355229111e+00 1.540952055210e+00 1.535927010884e+00 1.530252837505e+00 1.523899609824e+00 1.516869827445e+00 1.509128047413e+00 1.500682096745e+00 1.491514204377e+00 1.481629600575e+00 1.471036977328e+00 1.459730768718e+00 1.447750133736e+00 1.435093193430e+00 1.421806133883e+00 1.407921531480e+00 1.393463273858e+00 1.378510416197e+00 1.363078760565e+00 1.347252837038e+00 1.331090419234e+00 1.314635454694e+00 1.298000838260e+00 1.281214079607e+00 1.264382416900e+00 1.247580139397e+00 1.230857473569e+00 1.214344706670e+00 1.198065455449e+00 1.182137748561e+00 1.166633140794e+00 1.151602121685e+00 1.137174760106e+00 1.123367093463e+00 1.110297934887e+00 1.098033627012e+00 1.086619515372e+00 1.076183866007e+00 1.066738270611e+00 1.058400253558e+00 1.051221236185e+00 1.045244172869e+00 1.040582149864e+00 1.037219580617e+00 1.035257958384e+00 1.034700831272e+00 1.035549755567e+00 1.037858945004e+00 1.041539602929e+00 1.046612331134e+00 1.052989202904e+00 1.060572130242e+00 1.069309909795e+00 1.079003509021e+00 1.089570260210e+00 1.100820692744e+00 1.112559685259e+00 1.124659141109e+00 1.136849135897e+00 1.148998726401e+00 1.160884475782e+00 1.172304711747e+00 1.183133134904e+00 1.193137381369e+00 1.202231193823e+00 1.210262079935e+00 1.217110483349e+00 1.222758081297e+00 1.227081439677e+00 1.230121427073e+00 1.231859653657e+00 1.232318362604e+00 1.231611065009e+00 1.229761503688e+00 1.226938402709e+00 1.223249545022e+00 1.218823109563e+00 1.213871378606e+00 1.208485750497e+00 1.202885768969e+00 1.197206952039e+00 1.191574649595e+00 1.186173285318e+00 1.181050452260e+00 1.176346109286e+00 1.172112623198e+00 1.168373945202e+00 1.165198464816e+00 1.162539687373e+00 1.160427831283e+00 1.158827099310e+00 1.157701726445e+00 1.157055814270e+00 1.156826663883e+00 1.157037990140e+00 1.157658468795e+00 1.158700408427e+00 1.160192907475e+00 1.162122197248e+00 1.164564968322e+00 1.167503357284e+00 1.170983267518e+00 1.175029645063e+00 1.179593024831e+00 1.184713164032e+00 1.190286744709e+00 1.196263993428e+00 1.202561657728e+00 1.208998442795e+00 1.215489539271e+00 1.221815681168e+00 1.227809432303e+00 1.233310469290e+00 1.238067838889e+00 1.241970025914e+00 1.244796369672e+00 1.246406931622e+00 1.246708543012e+00 1.245536589266e+00 1.242886892962e+00 1.238677946417e+00 1.232896342435e+00 1.225601262772e+00 1.216771567841e+00 1.206522259578e+00 1.194904510792e+00 1.181998224619e+00 1.167928586407e+00 1.152738077212e+00 1.136558521148e+00 1.119435519900e+00 1.101436506948e+00 1.082644248061e+00 1.063054946550e+00 1.042756914759e+00 1.021763847538e+00 1.000126753875e+00 9.779512589675e-01 9.553058169421e-01 9.323888766713e-01 9.093994884516e-01 8.866519134955e-01 8.645398423480e-01 8.435227383631e-01 8.242145905525e-01 8.072225703058e-01 7.932697637108e-01 7.830680036581e-01 7.772314135644e-01 7.763443925506e-01 7.807154693197e-01 7.904986438435e-01 8.055714831309e-01 8.255613709738e-01 8.499531279123e-01 8.780106527518e-01 9.089900495356e-01 9.420737830174e-01 9.764467464205e-01 1.011400965190e+00 1.046193470368e+00 1.080234435977e+00 1.112953499995e+00 1.143830523215e+00 1.172455694945e+00 1.198377560390e+00 1.221248946876e+00 1.240725021016e+00 1.256461216100e+00 1.268198869541e+00 1.275658802582e+00 1.278656105727e+00 1.277059813610e+00 1.270819668089e+00 1.260041516697e+00 1.244922372100e+00 1.225861540762e+00 1.203421599334e+00 1.178345651188e+00 1.151584815638e+00 1.124205383000e+00 1.097434142383e+00 1.072505271679e+00 1.050615383987e+00 1.032823769835e+00 1.019875203915e+00 1.008878609605e+00 9.958895481022e-01 9.903942223607e-01 9.977261343994e-01 1.013312696552e+00 1.026932636051e+00 1.032248369175e+00 1.032131607708e+00 1.035533378902e+00 1.048635074179e+00 1.068317773641e+00 1.084821632564e+00 1.090638736025e+00 1.086919892775e+00 1.082175855648e+00 1.084450260007e+00 1.093603518199e+00 1.101345389239e+00 1.098942840427e+00 1.084951900021e+00 1.066355379106e+00 1.052357872466e+00 1.045902988103e+00 1.040895411943e+00 1.028035382913e+00 1.003329365483e+00 9.715839380052e-01 9.422474929181e-01 9.208740365875e-01 9.040591718119e-01 8.832166039265e-01 8.533363497039e-01 8.183500416558e-01 7.885165277439e-01 7.716130661677e-01 7.660794475329e-01 7.639586294056e-01 7.603564657022e-01 7.591657332440e-01 7.694243613233e-01 7.955962276752e-01 8.321363200317e-01 8.685650705009e-01 8.984599388722e-01 9.233907691535e-01 9.493002266226e-01 9.790206083866e-01 1.008198710593e+00 1.028665631342e+00 1.035488501088e+00 1.031140036772e+00 1.023610410443e+00 1.019724950328e+00 1.019423704146e+00 1.016861214427e+00 1.007271361437e+00 9.926769513364e-01 9.811144469462e-01 9.796415638131e-01 9.873557235855e-01 9.960530007262e-01 9.981092039592e-01 9.935376959279e-01 9.898851135166e-01 9.949137332323e-01 1.008318373528e+00 1.020911484202e+00 1.022122437885e+00 9.976391700907e-01 8.583454168820e-01 7.748334940573e-01 8.899856647569e-01 1.054529414263e+00 1.102539605697e+00 1.026268407219e+00 9.471137422675e-01 9.698240800045e-01 1.021368412853e+00 9.856326483485e-01 8.824046315862e-01 8.738531864804e-01 1.022973646054e+00 1.163972287590e+00 1.160438996803e+00 1.026410890644e+00 9.194623241871e-01 9.766805888067e-01 1.088829565476e+00 1.094185725242e+00 9.748837278955e-01 8.599319256669e-01 8.863622421799e-01 9.818729891179e-01 1.008160062931e+00 9.569382900180e-01 9.306505817252e-01 9.810568578209e-01 1.011841780484e+00 9.241323712241e-01 7.472925598706e-01 6.701703257396e-01 8.032530421456e-01 9.536946673066e-01 9.724109765050e-01 8.677728526877e-01 7.600290523867e-01 7.502239008233e-01 7.751009302968e-01 7.473222859425e-01 7.103525356040e-01 7.660880364795e-01 8.703284230672e-01 8.901019320446e-01 7.858520750868e-01 6.809767160142e-01 7.566891340958e-01 9.148955616799e-01 9.529205026559e-01 8.218360248036e-01 6.811453135823e-01 7.902548811635e-01 1.017886614703e+00 1.102569527415e+00 9.699737592870e-01 7.534669774119e-01 7.671289038695e-01 9.939733147762e-01 1.121301431186e+00 1.032927707578e+00 8.417295784998e-01 8.401700619029e-01 1.051357338953e+00 1.182440882496e+00 1.091833552560e+00 8.602334121935e-01 7.844869513723e-01 9.816457648311e-01 1.149968174708e+00 1.114697433335e+00 9.315923078986e-01 8.401303355010e-01 9.606628250417e-01 1.065803750680e+00 9.896237761165e-01 8.068909953298e-01 8.124027001488e-01 1.047201799315e+00 1.198065319821e+00 1.092209937055e+00 7.750220202351e-01 6.124071997469e-01 9.105651010446e-01 1.204479041896e+00 1.228340055187e+00 9.707361762869e-01 6.507269065815e-01 7.252112170859e-01 1.021259497989e+00 1.132685528100e+00 9.679380055153e-01 6.564891122956e-01 6.046638896984e-01 8.807893882285e-01 1.058072990771e+00 9.813558657579e-01 7.062368064119e-01 5.396644784993e-01 7.739220683480e-01 1.042186697046e+00 1.107230716108e+00 9.448404392253e-01 6.918902212613e-01 6.702487724597e-01 9.240639691168e-01 1.140554619407e+00 1.173647944272e+00 1.028243163534e+00 8.331736432230e-01 8.030431070978e-01 9.600384142956e-01 1.103461798041e+00 1.117600136556e+00 1.017291256964e+00 9.083129210608e-01 8.905562640012e-01 9.331962970573e-01 9.497056747184e-01 9.366010367942e-01 9.589889936412e-01 1.023640281747e+00 1.042314882605e+00 9.531130906967e-01 8.330086334961e-01 8.841390592433e-01 1.101410656605e+00 1.251371933739e+00 1.188093870890e+00
 3.203368322310e+00 3.205497897406e+00 3.211361302725e+00 3.217313639138e+00 3.219643259041e+00 3.219750063407e+00 3.222126390405e+00 3.228028080385e+00 3.233738869100e+00 3.235829879384e+00 3.236028177184e+00 3.238786055457e+00 3.244936156350e+00 3.250472175407e+00 3.252287578907e+00 3.252614557636e+00 3.255821720053e+00 3.262188756289e+00 3.267528398435e+00 3.269136808090e+00 3.269581018237e+00 3.273092011692e+00 3.279605179700e+00 3.284830894115e+00 3.286268408133e+00 3.286722992051e+00 3.290414921463e+00 3.297045976914e+00 3.302187974312e+00 3.303461083338e+00 3.303848719860e+00 3.307563239916e+00 3.314175351289e+00 3.319188816381e+00 3.320290890270e+00 3.320583168047e+00 3.324280991523e+00 3.330809997100e+00 3.335591611847e+00 3.336492483170e+00 3.336829760617e+00 3.340682955966e+00 3.347113383913e+00 3.351534722691e+00 3.352248680354e+00 3.352825929990e+00 3.357004657889e+00 3.363351463746e+00 3.367363003203e+00 3.367925045827e+00 3.368872144512e+00 3.373469637187e+00 3.379732049224e+00 3.383333021567e+00 3.383813722028e+00 3.385184548217e+00 3.390146968299e+00 3.396262562923e+00 3.399509588554e+00 3.400002401932e+00 3.401753254793e+00 3.406931612840e+00 3.412838749463e+00 3.415821227272e+00 3.416407694280e+00 3.418466931845e+00 3.423704671405e+00 3.429350218676e+00 3.432161795421e+00 3.432916492899e+00 3.435196985433e+00 3.440355892973e+00 3.445734322001e+00 3.448477677437e+00 3.449437712113e+00 3.451862373117e+00 3.456865132128e+00 3.462002744518e+00 3.464761080762e+00 3.465944280754e+00 3.468439168636e+00 3.473224163992e+00 3.478161534713e+00 3.481010019355e+00 3.482411054734e+00 3.484907628809e+00 3.489452960788e+00 3.494230237188e+00 3.497213945386e+00 3.498840054520e+00 3.501299710962e+00 3.505574362575e+00 3.510221987055e+00 3.513386173656e+00 3.515234828645e+00 3.517624923835e+00 3.521618376655e+00 3.526147420711e+00 3.529514520841e+00 3.531597061015e+00 3.533908112475e+00 3.537590313666e+00 3.541979889221e+00 3.545554996072e+00 3.547892509998e+00 3.550141610305e+00 3.553492716530e+00 3.557689933503e+00 3.561445459472e+00 3.564081554930e+00 3.566331698187e+00 3.569355912431e+00 3.573296694754e+00 3.577169447750e+00 3.580129200772e+00 3.582490122622e+00 3.585255700786e+00 3.588878404797e+00 3.592755182597e+00 3.596032039030e+00 3.598614163443e+00 3.601228555601e+00 3.604504391867e+00 3.608257154518e+00 3.611758745267e+00 3.614630472844e+00 3.617233628563e+00 3.620195591115e+00 3.623696221934e+00 3.627287936260e+00 3.630446102844e+00 3.633170481562e+00 3.635935428499e+00 3.639125381783e+00 3.642631207086e+00 3.645998169020e+00 3.648947691765e+00 3.651682903416e+00 3.654613289048e+00 3.657894482159e+00 3.661292920822e+00 3.664467783481e+00 3.667336593638e+00 3.670142590922e+00 3.673167196400e+00 3.676424575783e+00 3.679690499735e+00 3.682746324595e+00 3.685606529165e+00 3.688466154097e+00 3.691499648140e+00 3.694686627489e+00 3.697847531629e+00 3.700849903757e+00 3.703721733587e+00 3.706603662302e+00 3.709615604969e+00 3.712735063055e+00 3.715837410072e+00 3.718822211030e+00 3.721706312046e+00 3.724598464795e+00 3.727587809484e+00 3.730664515178e+00 3.733725375128e+00 3.736690716140e+00 3.739578526295e+00 3.742473246556e+00 3.745439151196e+00 3.748461390410e+00 3.751463859215e+00 3.754395884999e+00 3.757276540160e+00 3.760157440433e+00 3.763079417543e+00 3.766029232030e+00 3.768964322446e+00 3.771857469214e+00 3.774726169319e+00 3.777587993088e+00 3.780462648488e+00 3.783349031654e+00 3.786227363235e+00 3.789092776275e+00 3.791944175884e+00 3.794785291507e+00 3.797621499626e+00 3.800455577550e+00 3.803287187057e+00 3.806115482170e+00 3.808939313713e+00 3.811750224220e+00 3.814543996250e+00 3.817330102801e+00 3.820114408955e+00 3.822900167776e+00 3.825685722710e+00 3.828452684945e+00 3.831202261753e+00 3.833945737359e+00 3.836693839543e+00 3.839442479375e+00 3.842179049449e+00 3.844896394139e+00 3.847606662081e+00 3.850318559984e+00 3.853034326830e+00 3.855734898964e+00 3.858416268936e+00 3.861087809007e+00 3.863765467294e+00 3.866448402358e+00 3.869112945805e+00 3.871754824826e+00 3.874394691313e+00 3.877039208026e+00 3.879683384290e+00 3.882314148027e+00 3.884921322134e+00 3.887530257960e+00 3.890147535925e+00 3.892756443036e+00 3.895346649000e+00 3.897924506062e+00 3.900505479614e+00 3.903090408692e+00 3.905664104316e+00 3.908213752454e+00 3.910758087395e+00 3.913314225015e+00 3.915867271815e+00 3.918402693428e+00 3.920915135398e+00 3.923422800774e+00 3.925947121753e+00 3.928467426567e+00 3.930958788297e+00 3.933435150003e+00 3.935914562135e+00 3.938397338385e+00 3.940873951884e+00 3.943323909405e+00 3.945766757389e+00 3.948215743855e+00 3.950656923283e+00 3.953081704542e+00 3.955494986948e+00 3.957904227910e+00 3.960314847028e+00 3.962710426633e+00 3.965088075079e+00 3.967464216794e+00 3.969839841508e+00 3.972200490950e+00 3.974547623290e+00 3.976885728983e+00 3.979223237745e+00 3.981560135992e+00 3.983877247249e+00 3.986177487462e+00 3.988481112063e+00 3.990781302424e+00 3.993072435056e+00 3.995349918333e+00 3.997616821851e+00 3.999885161604e+00 4.002147342186e+00 4.004395920081e+00 4.006639049083e+00 4.008876334743e+00 4.011104972967e+00 4.013326625284e+00 4.015540356415e+00 4.017749640491e+00 4.019951126017e+00 4.022137883341e+00 4.024318378822e+00 4.026498157375e+00 4.028671045494e+00 4.030833306102e+00 4.032981308082e+00 4.035121389545e+00 4.037264263282e+00 4.039395345098e+00 4.041516034939e+00 4.043627446454e+00 4.045733033038e+00 4.047825614378e+00 4.049913514304e+00 4.051996543727e+00 4.054072179959e+00 4.056134311110e+00 4.058186877932e+00 4.060233511263e+00 4.062272339917e+00 4.064306688708e+00 4.066333640042e+00 4.068352620489e+00 4.070359253513e+00 4.072359320240e+00 4.074352312438e+00 4.076340184869e+00 4.078325393997e+00 4.080296965590e+00 4.082260232611e+00 4.084216700027e+00 4.086167852584e+00 4.088115591298e+00 4.090053061033e+00 4.091980866848e+00 4.093900923238e+00 4.095811706899e+00 4.097721757732e+00 4.099627233010e+00 4.101518502060e+00 4.103404123602e+00 4.105280796715e+00 4.107147914838e+00 4.109016232631e+00 4.110876078813e+00 4.112723576230e+00 4.114563556651e+00 4.116398948813e+00 4.118227721073e+00 4.120051348673e+00 4.121865669002e+00 4.123669478384e+00 4.125468637369e+00 4.127263137713e+00 4.129050341281e+00 4.130831543138e+00 4.132602285486e+00 4.134366452186e+00 4.136124694605e+00 4.137879817682e+00 4.139627065411e+00 4.141364191086e+00 4.143097440600e+00 4.144822022039e+00 4.146542013387e+00 4.148259015011e+00 4.149964907349e+00 4.151666619519e+00 4.153362134050e+00 4.155050489025e+00 4.156736306594e+00 4.158413337674e+00 4.160083911483e+00 4.161750174549e+00 4.163411098083e+00 4.165068674613e+00 4.166718179017e+00 4.168358972469e+00 4.170000858940e+00 4.171631437046e+00 4.173260373627e+00 4.174884160342e+00 4.176497828023e+00 4.178112621787e+00 4.179721302777e+00 4.181322693618e+00 4.182919467902e+00 4.184509880373e+00 4.186098493172e+00 4.187680976923e+00 4.189259265261e+00 4.190834357851e+00 4.192400984839e+00 4.193965307529e+00 4.195528309006e+00 4.197081982877e+00 4.198634833505e+00 4.200181954128e+00 4.201722719588e+00 4.203265385847e+00 4.204799373317e+00 4.206332058132e+00 4.207862186740e+00 4.209383017757e+00 4.210903828561e+00 4.212421068573e+00 4.213933814459e+00 4.215445770878e+00 4.216950020616e+00 4.218455321357e+00 4.219955323640e+00 4.221455124067e+00 4.222952424510e+00 4.224440181802e+00 4.225927463195e+00 4.227413395409e+00 4.228899268407e+00 4.230383961758e+00 4.231858784880e+00 4.233332411542e+00 4.234807156405e+00 4.236276635552e+00 4.237749784634e+00 4.239215229537e+00 4.240676307389e+00 4.242140367411e+00 4.243598420102e+00 4.245059082291e+00 4.246514398155e+00 4.247967605502e+00 4.249421203737e+00 4.250870032464e+00 4.252318938480e+00 4.253767663422e+00 4.255211468284e+00 4.256658675051e+00 4.258099834641e+00 4.259541233023e+00 4.260985425659e+00 4.262421990907e+00 4.263864620403e+00 4.265301011965e+00 4.266737688975e+00 4.268175694793e+00 4.269608825767e+00 4.271046861047e+00 4.272481267482e+00 4.273915145467e+00 4.275352156496e+00 4.276782260495e+00 4.278219678011e+00 4.279651733282e+00 4.281085336101e+00 4.282520150452e+00 4.283950607574e+00 4.285388720378e+00 4.286820521887e+00 4.288254980686e+00 4.289692125173e+00 4.291124517974e+00 4.292561443491e+00 4.293996786483e+00 4.295431973152e+00 4.296872594039e+00 4.298307378087e+00 4.299749249104e+00 4.301187100399e+00 4.302626519134e+00 4.304069802492e+00 4.305510250749e+00 4.306955083088e+00 4.308399545726e+00 4.309840993081e+00 4.311293357326e+00 4.312737212573e+00 4.314187118846e+00 4.315638785594e+00 4.317088473768e+00 4.318545436548e+00 4.319997581626e+00 4.321453635744e+00 4.322912942573e+00 4.324367388598e+00 4.325833449629e+00 4.327293120978e+00 4.328756823330e+00 4.330226141014e+00 4.331687947205e+00 4.333162019166e+00 4.334632137944e+00 4.336103600154e+00 4.337580868062e+00 4.339052616169e+00 4.340535267283e+00 4.342013238979e+00 4.343494894368e+00 4.344981883569e+00 4.346462423519e+00 4.347955409055e+00 4.349444903170e+00 4.350932214863e+00 4.352430806660e+00 4.353921442030e+00 4.355422435802e+00 4.356920631420e+00 4.358419325335e+00 4.359929923222e+00 4.361427103548e+00 4.362939235551e+00 4.364445793359e+00 4.365954073653e+00 4.367471552641e+00 4.368978853200e+00 4.370499282890e+00 4.372015682482e+00 4.373530449692e+00 4.375059377677e+00 4.376572503181e+00 4.378101630687e+00 4.379624757985e+00 4.381147692797e+00 4.382681774511e+00 4.384202981422e+00 4.385739028987e+00 4.387269404853e+00 4.388796341305e+00 4.390339873058e+00 4.391863584840e+00 4.393406443176e+00 4.394940267028e+00 4.396472431426e+00 4.398019397239e+00 4.399545691687e+00 4.401093575705e+00 4.402627734956e+00 4.404163355509e+00 4.405711465631e+00 4.407239207846e+00 4.408787257349e+00 4.410324316788e+00 4.411860657834e+00 4.413405532977e+00 4.414933371725e+00 4.416478343505e+00 4.418008897750e+00 4.419543305298e+00 4.421085007396e+00 4.422609078351e+00 4.424150561342e+00 4.425677406890e+00 4.427203973883e+00 4.428738307419e+00 4.430254351058e+00 4.431786723536e+00 4.433303070431e+00 4.434822064246e+00 4.436344430816e+00 4.437850067459e+00 4.439367290297e+00 4.440872513808e+00 4.442375515131e+00 4.443882657049e+00 4.445372172052e+00 4.446876210696e+00 4.448360868159e+00 4.449846270141e+00 4.451336144034e+00 4.452804168135e+00 4.454284372404e+00 4.455749412520e+00 4.457209591592e+00 4.458672758326e+00 4.460116921308e+00 4.461570208799e+00 4.463008532793e+00 4.464440425798e+00 4.465874662338e+00 4.467288031557e+00 4.468708761666e+00 4.470112765433e+00 4.471508512618e+00 4.472908449976e+00 4.474284171200e+00 4.475668654297e+00 4.477034671280e+00 4.478389243631e+00 4.479748872834e+00 4.481081165128e+00 4.482421291619e+00 4.483741560370e+00 4.485049665521e+00 4.486362598207e+00 4.487645401324e+00 4.488933382206e+00 4.490203618280e+00 4.491459169552e+00 4.492715636143e+00 4.493941682462e+00 4.495175306534e+00 4.496385481667e+00 4.497580524106e+00 4.498775778544e+00 4.499940445320e+00 4.501106744835e+00 4.502253472329e+00 4.503380981219e+00 4.504506900697e+00 4.505602341318e+00 4.506697598947e+00 4.507769785648e+00 4.508822463796e+00 4.509874267028e+00 4.510892244727e+00 4.511906208250e+00 4.512900736005e+00 4.513870175859e+00 4.514838533578e+00 4.515770072685e+00 4.516698538925e+00 4.517602991836e+00 4.518481919129e+00 4.519359458123e+00 4.520198561409e+00 4.521030260071e+00 4.521840565131e+00 4.522620885500e+00 4.523399545091e+00 4.524137072875e+00 4.524865800226e+00 4.525572576633e+00 4.526246269716e+00 4.526915111499e+00 4.527544212359e+00 4.528161809347e+00 4.528754977972e+00 4.529315784366e+00 4.529870868246e+00 4.530381901507e+00 4.530879878374e+00 4.531353722736e+00 4.531789023723e+00 4.532217886605e+00 4.532606065106e+00 4.532977385180e+00 4.533322116598e+00 4.533628426301e+00 4.533927162770e+00 4.534178543305e+00 4.534414256491e+00 4.534623057347e+00 4.534789954793e+00 4.534948089267e+00 4.535058487880e+00 4.535149411718e+00 4.535213521390e+00 4.535233418714e+00 4.535242453426e+00 4.535204698025e+00 4.535143396782e+00 4.535055009015e+00 4.534919156952e+00 4.534771606875e+00 4.534575430279e+00 4.534354764278e+00 4.534105173463e+00 4.533807183368e+00 4.533496081642e+00 4.533133944211e+00 4.532745710543e+00 4.532325461584e+00 4.531857841107e+00 4.531371543600e+00 4.530836958423e+00 4.530270895640e+00 4.529676688968e+00 4.529028486470e+00 4.528364129460e+00 4.527646766273e+00 4.526897300786e+00 4.526118794069e+00 4.525283123379e+00 4.524430110503e+00 4.523523029222e+00 4.522580924462e+00 4.521609547721e+00 4.520579309739e+00 4.519529920820e+00 4.518427911400e+00 4.517285497843e+00 4.516113804339e+00 4.514880271337e+00 4.513628039081e+00 4.512319108174e+00 4.510969796612e+00 4.509590580599e+00 4.508147385104e+00 4.506684335229e+00 4.505162367452e+00 4.503597731359e+00 4.502002008837e+00 4.500341430971e+00 4.498656215106e+00 4.496916554434e+00 4.495129196102e+00 4.493310873500e+00 4.491422558526e+00 4.489513014034e+00 4.487542146944e+00 4.485524642940e+00 4.483475870634e+00 4.481355299203e+00 4.479209520288e+00 4.477005965951e+00 4.474747718582e+00 4.472460180564e+00 4.470098123731e+00 4.467709751970e+00 4.465261176458e+00 4.462759190987e+00 4.460224785413e+00 4.457613041122e+00 4.454974278988e+00 4.452275770173e+00 4.449516418257e+00 4.446729036348e+00 4.443860458288e+00 4.440962736441e+00 4.438001431121e+00 4.434982381083e+00 4.431930215795e+00 4.428797797276e+00 4.425632192580e+00 4.422406713207e+00 4.419114249752e+00 4.415789905667e+00 4.412382320972e+00 4.408940659500e+00 4.405437619853e+00 4.401865703328e+00 4.398261482440e+00 4.394571224795e+00 4.390844714744e+00 4.387054826716e+00 4.383194767605e+00 4.379299466415e+00 4.375316599782e+00 4.371296512399e+00 4.367211543341e+00 4.363052546350e+00 4.358857861234e+00 4.354576551684e+00 4.350247269518e+00 4.345859264613e+00 4.341391043418e+00 4.336887739386e+00 4.332292882737e+00 4.327652616031e+00 4.322949473893e+00 4.318164807444e+00 4.313341062479e+00 4.308424160371e+00 4.303460099671e+00 4.298430736704e+00 4.293317306297e+00 4.288164238987e+00 4.282917665383e+00 4.277618613338e+00 4.272254250820e+00 4.266802590767e+00 4.261310241174e+00 4.255722317196e+00 4.250077530124e+00 4.244367576387e+00 4.238565852732e+00 4.232724753629e+00 4.226783814172e+00 4.220784476169e+00 4.214719868622e+00 4.208559867753e+00 4.202358123073e+00 4.196056769575e+00 4.189690451102e+00 4.183260076819e+00 4.176730894907e+00 4.170157224907e+00 4.163484643861e+00 4.156745051205e+00 4.149938907476e+00 4.143032383101e+00 4.136079849728e+00 4.129025501611e+00 4.121901973746e+00 4.114712471982e+00 4.107418554486e+00 4.100075556126e+00 4.092632503106e+00 4.085114760365e+00 4.077532404744e+00 4.069843798940e+00 4.062105922649e+00 4.054267428475e+00 4.046349813790e+00 4.038367165356e+00 4.030276227776e+00 4.022134706064e+00 4.013891195221e+00 4.005567968455e+00 3.997182981225e+00 3.988684118636e+00 3.980133716273e+00 3.971485182279e+00 3.962751229471e+00 3.953955271438e+00 3.945047904849e+00 3.936085812504e+00 3.927025583448e+00 3.917882426177e+00 3.908676269186e+00 3.899359445342e+00 3.889985425401e+00 3.880516567466e+00 3.870961442180e+00 3.861345920169e+00 3.851620143857e+00 3.841838742331e+00 3.831964211658e+00 3.822000854358e+00 3.811982036274e+00 3.801853086840e+00 3.791668541025e+00 3.781394724886e+00 3.771032183970e+00 3.760617303133e+00 3.750094403182e+00 3.739515888252e+00 3.728852965084e+00 3.718101472296e+00 3.707301044612e+00 3.696397999283e+00 3.685438590313e+00 3.674402000491e+00 3.663278596262e+00 3.652108130126e+00 3.640840323820e+00 3.629516355268e+00 3.618125158714e+00 3.606647153836e+00 3.595129701898e+00 3.583518831619e+00 3.571856592210e+00 3.560133313976e+00 3.548325057784e+00 3.536483581291e+00 3.524556958796e+00 3.512581803860e+00 3.500554590143e+00 3.488447454538e+00 3.476314842276e+00 3.464104713769e+00 3.451852541799e+00 3.439554696802e+00 3.427187956445e+00 3.414799619550e+00 3.402343470154e+00 3.389850759185e+00 3.377326838646e+00 3.364738606722e+00 3.352138740875e+00 3.339483636966e+00 3.326799108517e+00 3.314094135404e+00 3.301333742856e+00 3.288572749775e+00 3.275766378868e+00 3.262940752963e+00 3.250107662046e+00 3.237228880291e+00 3.224362149853e+00 3.211462884302e+00 3.198551054923e+00 3.185649022189e+00 3.172710969523e+00 3.159794386021e+00 3.146863389787e+00 3.133927848059e+00 3.121015547290e+00 3.108080499239e+00 3.095181497202e+00 3.082279150506e+00 3.069385396607e+00 3.056531089605e+00 3.043664138665e+00 3.030845939421e+00 3.018038383211e+00 3.005253944159e+00 2.992519259464e+00 2.979790317807e+00 2.967119370557e+00 2.954480189052e+00 2.941870047992e+00 2.929326180517e+00 2.916801288232e+00 2.904346523512e+00 2.891935599180e+00 2.879569708247e+00 2.867284929065e+00 2.855029988596e+00 2.842857760740e+00 2.830745409849e+00 2.818686063552e+00 2.806721805230e+00 2.794799543667e+00 2.782970739841e+00 2.771214286727e+00 2.759521056342e+00 2.747933435537e+00 2.736401103182e+00 2.724969246667e+00 2.713621585012e+00 2.702341521688e+00 2.691179472049e+00 2.680079418880e+00 2.669086358326e+00 2.658184058959e+00 2.647359602308e+00 2.636653698434e+00 2.626017418444e+00 2.615492370186e+00 2.605062070040e+00 2.594713525861e+00 2.584486311593e+00 2.574330958707e+00 2.564284995040e+00 2.554341364296e+00 2.544472892965e+00 2.534729051586e+00 2.525058015447e+00 2.515494580288e+00 2.506028886698e+00 2.496639731732e+00 2.487368599090e+00 2.478167337890e+00 2.469071110892e+00 2.460065439622e+00 2.451135327138e+00 2.442316415881e+00 2.433561341379e+00 2.424904479981e+00 2.416334566681e+00 2.407831058993e+00 2.399428541555e+00 2.391088012457e+00 2.382833854681e+00 2.374656294655e+00 2.366540854466e+00 2.358516343808e+00 2.350544554223e+00 2.342651744123e+00 2.334824669085e+00 2.327052814796e+00 2.319358480324e+00 2.311709627473e+00 2.304131204144e+00 2.296606901681e+00 2.289131752673e+00 2.281724606881e+00 2.274351923795e+00 2.267043935652e+00 2.259779783590e+00 2.252558745448e+00 2.245395214449e+00 2.238258901553e+00 2.231182549947e+00 2.224138526602e+00 2.217135323699e+00 2.210182797279e+00 2.203247813897e+00 2.196375060158e+00 2.189522643815e+00 2.182707838413e+00 2.175939170744e+00 2.169182294169e+00 2.162484687642e+00 2.155801565771e+00 2.149153237760e+00 2.142550619233e+00 2.135950256991e+00 2.129410794293e+00 2.122877574631e+00 2.116378968001e+00 2.109922432681e+00 2.103459191333e+00 2.097058830904e+00 2.090655254578e+00 2.084282780083e+00 2.077949923955e+00 2.071601520606e+00 2.065313976282e+00 2.059015603503e+00 2.052739455145e+00 2.046498284910e+00 2.040230428191e+00 2.034020262277e+00 2.027784638161e+00 2.021563307950e+00 2.015370905229e+00 2.009135278487e+00 2.002950468665e+00 1.996728079577e+00 1.990505581966e+00 1.984301910004e+00 1.978039033758e+00 1.971814651171e+00 1.965539797289e+00 1.959247612368e+00 1.952965854200e+00 1.946603853561e+00 1.940270626917e+00 1.933871967226e+00 1.927440574329e+00 1.921008050388e+00 1.914478018946e+00 1.907966532612e+00 1.901376410351e+00 1.894739418594e+00 1.888093488281e+00 1.881337273656e+00 1.874593533809e+00 1.867761184790e+00 1.860873235777e+00 1.853974567707e+00 1.846957031277e+00 1.839949092106e+00 1.832851468313e+00 1.825696250799e+00 1.818534614093e+00 1.811251897412e+00 1.803989741001e+00 1.796639444287e+00 1.789235368694e+00 1.781841953740e+00 1.774327771330e+00 1.766849529883e+00 1.759298990960e+00 1.751704596216e+00 1.744138785281e+00 1.736465182413e+00 1.728847327908e+00 1.721171748292e+00 1.713470101579e+00 1.705821444252e+00 1.698078992838e+00 1.690411019787e+00 1.682710470382e+00 1.674996053418e+00 1.667358389393e+00 1.659644528425e+00 1.652025350331e+00 1.644391974346e+00 1.636757294569e+00 1.629223321230e+00 1.621626148343e+00 1.614139364763e+00 1.606658945494e+00 1.599188596439e+00 1.591839766386e+00 1.584440906904e+00 1.577168631866e+00 1.569924963398e+00 1.562703485458e+00 1.555627611626e+00 1.548520734913e+00 1.541562202189e+00 1.534663084267e+00 1.527807046933e+00 1.521134466313e+00 1.514463624265e+00 1.507973380547e+00 1.501590600405e+00 1.495292388657e+00 1.489227329903e+00 1.483220452378e+00 1.477448170536e+00 1.471851229092e+00 1.466397946754e+00 1.461248794665e+00 1.456234051300e+00 1.451521789346e+00 1.447068103770e+00 1.442833742064e+00 1.438982995450e+00 1.435348949592e+00 1.432089049845e+00 1.429170927685e+00 1.426541845070e+00 1.424362100871e+00 1.422470023518e+00 1.421000969617e+00 1.419927415807e+00 1.419182241132e+00 1.418916844370e+00 1.418962431756e+00 1.419435563817e+00 1.420307231696e+00 1.421492153108e+00 1.423123348460e+00 1.425035138297e+00 1.427315063278e+00 1.429929637897e+00 1.432783612760e+00 1.435990100328e+00 1.439387873583e+00 1.443036474341e+00 1.446907429804e+00 1.450897187431e+00 1.455101887577e+00 1.459370822482e+00 1.463746825618e+00 1.468206647764e+00 1.472647391504e+00 1.477151474996e+00 1.481591540768e+00 1.485994013487e+00 1.490344222253e+00 1.494550774034e+00 1.498681197525e+00 1.502632356188e+00 1.506420175184e+00 1.510038744947e+00 1.513408406092e+00 1.516580824063e+00 1.519475356642e+00 1.522099213507e+00 1.524442613481e+00 1.526441049095e+00 1.528130079845e+00 1.529437835672e+00 1.530364258763e+00 1.530892458111e+00 1.530967896274e+00 1.530604593846e+00 1.529741393744e+00 1.528371685618e+00 1.526466667616e+00 1.523983667435e+00 1.520922501375e+00 1.517228627701e+00 1.512898201645e+00 1.507899556168e+00 1.502205499615e+00 1.495813604723e+00 1.488687824787e+00 1.480837654117e+00 1.472240371299e+00 1.462897812755e+00 1.452821417855e+00 1.441999974929e+00 1.430478585190e+00 1.418245711847e+00 1.405356387036e+00 1.391834943598e+00 1.377712496502e+00 1.363070463901e+00 1.347922245438e+00 1.332364215209e+00 1.316453568675e+00 1.300245460624e+00 1.283859594537e+00 1.267326834848e+00 1.250775924426e+00 1.234277652211e+00 1.217903682130e+00 1.201790512362e+00 1.185969965706e+00 1.170578369975e+00 1.155688120738e+00 1.141358826180e+00 1.127728646734e+00 1.114812731077e+00 1.102737146672e+00 1.091555639882e+00 1.081315771755e+00 1.072136557322e+00 1.064009387521e+00 1.057047293346e+00 1.051277249570e+00 1.046728564263e+00 1.043494071220e+00 1.041534873748e+00 1.040937111346e+00 1.041688647721e+00 1.043772834430e+00 1.047239327380e+00 1.051983769787e+00 1.058037029102e+00 1.065302915897e+00 1.073693389119e+00 1.083170445276e+00 1.093543751027e+00 1.104753381555e+00 1.116618155064e+00 1.128970688035e+00 1.141692796158e+00 1.154530481106e+00 1.167373251648e+00 1.179999755470e+00 1.192219597031e+00 1.203913415045e+00 1.214839827818e+00 1.224918714975e+00 1.233980846318e+00 1.241904158057e+00 1.248646950035e+00 1.254072991562e+00 1.258210389604e+00 1.261010419049e+00 1.262481327532e+00 1.262718398984e+00 1.261720463372e+00 1.259645646725e+00 1.256580877684e+00 1.252646821961e+00 1.248046571695e+00 1.242866881249e+00 1.237332582869e+00 1.231576672266e+00 1.225736504683e+00 1.220008432170e+00 1.214449376317e+00 1.209218309582e+00 1.204374255275e+00 1.199957330131e+00 1.196047264769e+00 1.192597628768e+00 1.189642530881e+00 1.187137131345e+00 1.185038945472e+00 1.183338506740e+00 1.181952695467e+00 1.180890967709e+00 1.180096213518e+00 1.179565500720e+00 1.179316807133e+00 1.179322218693e+00 1.179660719877e+00 1.180326381283e+00 1.181373893544e+00 1.182866632517e+00 1.184786930759e+00 1.187219657465e+00 1.190123073203e+00 1.193496728234e+00 1.197319560198e+00 1.201469191209e+00 1.205918912380e+00 1.210486166167e+00 1.215052385739e+00 1.219479949698e+00 1.223537766161e+00 1.227122651580e+00 1.230006694754e+00 1.232040861516e+00 1.233108356670e+00 1.233014882182e+00 1.231726817227e+00 1.229121885385e+00 1.225150559928e+00 1.219830694785e+00 1.213108013527e+00 1.205059604848e+00 1.195704205479e+00 1.185097405341e+00 1.173334227477e+00 1.160443234812e+00 1.146533780312e+00 1.131639272974e+00 1.115816963214e+00 1.099135032697e+00 1.081579987869e+00 1.063230329370e+00 1.044081255687e+00 1.024167671709e+00 1.003571463135e+00 9.823388585898e-01 9.606427777075e-01 9.386498263576e-01 9.166495495070e-01 8.950116848122e-01 8.741767186731e-01 8.547612356187e-01 8.373805412699e-01 8.228047329015e-01 8.118082661965e-01 8.051065580374e-01 8.034125982169e-01 8.071652327911e-01 8.166597366796e-01 8.318938568214e-01 8.525654022282e-01 8.782082121941e-01 9.080642479514e-01 9.413429858174e-01 9.771346424348e-01 1.014515051612e+00 1.052643742244e+00 1.090644395518e+00 1.127793002908e+00 1.163390883466e+00 1.196800528434e+00 1.227513542668e+00 1.254993526532e+00 1.278833581312e+00 1.298640274671e+00 1.314047363145e+00 1.324793087037e+00 1.330597278168e+00 1.331297531580e+00 1.326792363980e+00 1.317062680824e+00 1.302256284851e+00 1.282615492298e+00 1.258602573892e+00 1.230853434735e+00 1.200200622044e+00 1.167724643612e+00 1.134648153267e+00 1.102391915776e+00 1.072419303184e+00 1.046167935744e+00 1.024936053791e+00 1.009647884573e+00 9.976593843749e-01 9.843529632587e-01 9.793303369663e-01 9.879013671982e-01 1.005216121516e+00 1.020732627983e+00 1.027983175464e+00 1.029916072543e+00 1.035573008320e+00 1.051019722369e+00 1.072840752489e+00 1.091025133090e+00 1.098025718675e+00 1.095165272007e+00 1.091214223222e+00 1.094351435543e+00 1.104360996202e+00 1.112722870267e+00 1.110513701263e+00 1.096262164414e+00 1.077091735348e+00 1.062410529578e+00 1.055231432332e+00 1.049286751427e+00 1.034962860568e+00 1.008003027902e+00 9.732059437064e-01 9.403270657973e-01 9.154024671442e-01 8.953169462904e-01 8.714397017364e-01 8.386209604480e-01 8.009671233086e-01 7.693552859296e-01 7.522386695520e-01 7.481242260717e-01 7.484863395507e-01 7.477829290024e-01 7.494890433276e-01 7.623687571398e-01 7.905043277456e-01 8.279237008309e-01 8.638489415947e-01 8.918451775584e-01 9.138612676692e-01 9.365974612615e-01 9.637712407885e-01 9.916626811084e-01 1.012422013884e+00 1.021391256922e+00 1.021496660670e+00 1.021109210722e+00 1.026865703118e+00 1.037733912447e+00 1.046488253333e+00 1.047017844688e+00 1.040114638646e+00 1.032678664234e+00 1.031061084580e+00 1.034492769237e+00 1.035548075059e+00 1.027483707995e+00 1.011234016707e+00 9.957704499291e-01 9.909426679766e-01 9.983842169372e-01 1.009742755923e+00 1.014523073824e+00 1.006029245147e+00 8.936391305401e-01 8.231417648221e-01 9.206106000201e-01 1.060638867381e+00 1.091388092973e+00 1.005409378719e+00 9.212632063786e-01 9.389866176149e-01 9.836764796155e-01 9.457991975474e-01 8.590037149417e-01 8.879522799649e-01 1.060443586057e+00 1.196566904595e+00 1.167819070254e+00 9.946547900187e-01 8.509355418355e-01 9.057885367184e-01 1.037170892976e+00 1.061093246900e+00 9.570712079428e-01 8.547723598609e-01 8.869940289507e-01 9.817971564805e-01 1.007427417554e+00 9.573745096091e-01 9.261410365869e-01 9.560748681769e-01 9.564230490645e-01 8.449648719920e-01 6.841473912960e-01 6.941089142654e-01 8.929178334802e-01 1.044657186806e+00 1.024781024207e+00 8.605923191504e-01 7.040130398124e-01 7.003454662922e-01 7.629383972274e-01 7.665483835606e-01 7.486712391725e-01 8.137324785944e-01 9.205841219779e-01 9.330533891213e-01 8.012365927789e-01 6.443455141562e-01 6.946918394311e-01 8.769069413539e-01 9.532634860751e-01 8.624531957009e-01 7.481729254282e-01 8.349027228565e-01 1.023416071114e+00 1.074271317238e+00 9.136512439959e-01 6.986500853721e-01 7.844905464648e-01 1.070589671179e+00 1.214861494597e+00 1.104154065121e+00 8.453264372257e-01 7.788264795294e-01 1.013768901411e+00 1.199514559719e+00 1.153922999818e+00 9.340424752980e-01 8.114470024523e-01 9.644055246207e-01 1.133827107868e+00 1.116546410195e+00 9.441736002745e-01 8.435754469228e-01 9.592789892572e-01 1.081107983359e+00 1.026224075942e+00 8.353984009812e-01 7.760078473619e-01 9.714268584018e-01 1.137454427590e+00 1.077512631187e+00 8.115389101035e-01 6.314866838921e-01 8.491472529804e-01 1.115489248751e+00 1.153376255772e+00 9.353706574899e-01 6.543451596313e-01 7.093299234945e-01 9.763699584886e-01 1.087930800534e+00 9.483931846166e-01 6.715377991568e-01 6.124463628681e-01 8.577554667145e-01 1.034154408857e+00 9.825207954207e-01 7.434113006634e-01 5.742355847329e-01 7.565342719705e-01 1.011715842543e+00 1.093630060626e+00 9.568964584720e-01 7.101971679397e-01 6.538488440584e-01 8.953988745480e-01 1.129737157744e+00 1.181672593734e+00 1.033313973795e+00 8.052132546457e-01 7.585751865708e-01 9.571352791764e-01 1.146228187362e+00 1.175493243376e+00 1.051380650038e+00 9.013091446373e-01 8.789476550474e-01 9.592850318474e-01 1.006716280585e+00 9.893405483613e-01 9.829374276231e-01 1.030117795683e+00 1.049968869548e+00 9.581512238670e-01 8.158257015484e-01 8.535443735797e-01 1.093444024798e+00 1.268725964772e+00 1.204440613124e+00
 3.196029406766e+00 3.198134103824e+00 3.203970216028e+00 3.209895721688e+00 3.212203076211e+00 3.212288446443e+00 3.214634922176e+00 3.220504927242e+00 3.226187395806e+00 3.228255252912e+00 3.228427358304e+00 3.231155322413e+00 3.237267557129e+00 3.242770177185e+00 3.244564123544e+00 3.244868817424e+00 3.248046832302e+00 3.254374243527e+00 3.259680103799e+00 3.261265768307e+00 3.261691758850e+00 3.265177111302e+00 3.271654173703e+00 3.276849459459e+00 3.278264388700e+00 3.278702905975e+00 3.282372789718e+00 3.288973984445e+00 3.294085817523e+00 3.295337207228e+00 3.295706642492e+00 3.299403083352e+00 3.305988918096e+00 3.310975744968e+00 3.312056602661e+00 3.312325961254e+00 3.316002120513e+00 3.322507368471e+00 3.327264284373e+00 3.328140156092e+00 3.328453960765e+00 3.332281095711e+00 3.338685856032e+00 3.343083126655e+00 3.343772578572e+00 3.344324815535e+00 3.348470034607e+00 3.354788823344e+00 3.358776403230e+00 3.359312930247e+00 3.360230135142e+00 3.364794738679e+00 3.371026382100e+00 3.374603413084e+00 3.375060305615e+00 3.376399005326e+00 3.381324742711e+00 3.387408285814e+00 3.390632913695e+00 3.391100546823e+00 3.392818389273e+00 3.397959975709e+00 3.403836967007e+00 3.406794066503e+00 3.407355837635e+00 3.409383315455e+00 3.414580390758e+00 3.420196713162e+00 3.422986208345e+00 3.423716197598e+00 3.425964175063e+00 3.431084282185e+00 3.436432754883e+00 3.439151340327e+00 3.440085633193e+00 3.442477310099e+00 3.447443805438e+00 3.452552653426e+00 3.455284936981e+00 3.456443418921e+00 3.458902701286e+00 3.463654953135e+00 3.468564062690e+00 3.471383518923e+00 3.472758776365e+00 3.475222553987e+00 3.479734591781e+00 3.484484370036e+00 3.487442066551e+00 3.489040121311e+00 3.491467066050e+00 3.495707051244e+00 3.500326063372e+00 3.503464952802e+00 3.505281993821e+00 3.507641196583e+00 3.511602993748e+00 3.516101109841e+00 3.519439438258e+00 3.521494578777e+00 3.523774807980e+00 3.527421944791e+00 3.531782525797e+00 3.535327477937e+00 3.537637185345e+00 3.539856582712e+00 3.543172520865e+00 3.547341243781e+00 3.551066834330e+00 3.553673304952e+00 3.555894362120e+00 3.558886265411e+00 3.562793838690e+00 3.566633335019e+00 3.569564875176e+00 3.571896247818e+00 3.574631186170e+00 3.578218256414e+00 3.582065384192e+00 3.585311944499e+00 3.587864174367e+00 3.590445869455e+00 3.593688739594e+00 3.597406900468e+00 3.600879955367e+00 3.603721689796e+00 3.606290372773e+00 3.609220542261e+00 3.612687109417e+00 3.616246756926e+00 3.619373563983e+00 3.622066075412e+00 3.624797676079e+00 3.627955333827e+00 3.631427393744e+00 3.634759851374e+00 3.637679498371e+00 3.640380846222e+00 3.643276453725e+00 3.646523533521e+00 3.649889501555e+00 3.653031070778e+00 3.655867430769e+00 3.658640576757e+00 3.661628225571e+00 3.664852305429e+00 3.668082411662e+00 3.671104683190e+00 3.673930721935e+00 3.676755068237e+00 3.679755581398e+00 3.682908935839e+00 3.686032728237e+00 3.689001715577e+00 3.691838338341e+00 3.694683701683e+00 3.697661346093e+00 3.700744756428e+00 3.703809560291e+00 3.706760375413e+00 3.709612778802e+00 3.712464900740e+00 3.715418532737e+00 3.718458819647e+00 3.721483599946e+00 3.724412640046e+00 3.727266707878e+00 3.730121269357e+00 3.733050256443e+00 3.736036204438e+00 3.739002362427e+00 3.741894772071e+00 3.744738956693e+00 3.747582973665e+00 3.750464671932e+00 3.753379045243e+00 3.756274790335e+00 3.759130513115e+00 3.761958592232e+00 3.764783202105e+00 3.767617547632e+00 3.770464424590e+00 3.773303914214e+00 3.776127127914e+00 3.778942050066e+00 3.781743140927e+00 3.784537538922e+00 3.787331755133e+00 3.790123078421e+00 3.792911189424e+00 3.795694981227e+00 3.798462738041e+00 3.801217846630e+00 3.803961995332e+00 3.806702520977e+00 3.809447934444e+00 3.812191834287e+00 3.814916240975e+00 3.817622224666e+00 3.820324168315e+00 3.823029834179e+00 3.825735743117e+00 3.828430960016e+00 3.831102307783e+00 3.833767402220e+00 3.836435708012e+00 3.839108031977e+00 3.841765181311e+00 3.844400859401e+00 3.847027999253e+00 3.849660370416e+00 3.852297841064e+00 3.854917277919e+00 3.857514521297e+00 3.860106528257e+00 3.862705591272e+00 3.865304379800e+00 3.867889266572e+00 3.870449926162e+00 3.873009160686e+00 3.875579043549e+00 3.878140538234e+00 3.880681808087e+00 3.883212079130e+00 3.885743963811e+00 3.888280879468e+00 3.890805733466e+00 3.893305670114e+00 3.895799107827e+00 3.898305475825e+00 3.900809882074e+00 3.903294632974e+00 3.905754936850e+00 3.908212269283e+00 3.910685851837e+00 3.913152934514e+00 3.915590992716e+00 3.918017404596e+00 3.920443314068e+00 3.922874481667e+00 3.925295933681e+00 3.927694938149e+00 3.930081651422e+00 3.932475672255e+00 3.934861821818e+00 3.937232534170e+00 3.939590313963e+00 3.941942686540e+00 3.944295224358e+00 3.946635579161e+00 3.948955734796e+00 3.951273506409e+00 3.953590857293e+00 3.955894217374e+00 3.958182808480e+00 3.960462652189e+00 3.962742358799e+00 3.965017314040e+00 3.967272041970e+00 3.969512502506e+00 3.971754741558e+00 3.973993932654e+00 3.976223894389e+00 3.978438481943e+00 3.980641736524e+00 3.982847774196e+00 3.985045902836e+00 3.987228779441e+00 3.989408192054e+00 3.991582284798e+00 3.993746171837e+00 3.995900086068e+00 3.998046622683e+00 4.000185919077e+00 4.002321909078e+00 4.004441931145e+00 4.006552751737e+00 4.008665080910e+00 4.010768099299e+00 4.012859295327e+00 4.014938094080e+00 4.017008067091e+00 4.019075039766e+00 4.021138106704e+00 4.023185303548e+00 4.025226601956e+00 4.027254232889e+00 4.029275732904e+00 4.031290073281e+00 4.033293834048e+00 4.035294192509e+00 4.037283425507e+00 4.039258695026e+00 4.041226294124e+00 4.043190817774e+00 4.045145458099e+00 4.047092823097e+00 4.049030351526e+00 4.050957260658e+00 4.052877720587e+00 4.054791229881e+00 4.056697805887e+00 4.058600201896e+00 4.060490061210e+00 4.062366815546e+00 4.064239736974e+00 4.066105306334e+00 4.067966838219e+00 4.069821170416e+00 4.071661428161e+00 4.073493812455e+00 4.075320807690e+00 4.077139468487e+00 4.078954838240e+00 4.080758832281e+00 4.082551152532e+00 4.084336009513e+00 4.086114852849e+00 4.087891330884e+00 4.089656521702e+00 4.091411032878e+00 4.093158671605e+00 4.094894549327e+00 4.096630922501e+00 4.098358597921e+00 4.100072786166e+00 4.101781494547e+00 4.103484003884e+00 4.105176141008e+00 4.106865573660e+00 4.108545366078e+00 4.110214641617e+00 4.111878222316e+00 4.113533187402e+00 4.115183361128e+00 4.116828104586e+00 4.118460106380e+00 4.120087258129e+00 4.121707409284e+00 4.123320825954e+00 4.124931491074e+00 4.126526445465e+00 4.128119846366e+00 4.129704718407e+00 4.131281979262e+00 4.132858010890e+00 4.134422399813e+00 4.135980446231e+00 4.137532785480e+00 4.139078076166e+00 4.140619548540e+00 4.142152488998e+00 4.143677264527e+00 4.145200734737e+00 4.146716054547e+00 4.148224934263e+00 4.149727010967e+00 4.151221975147e+00 4.152712576980e+00 4.154197710922e+00 4.155675616025e+00 4.157151958350e+00 4.158614283294e+00 4.160077127363e+00 4.161536599731e+00 4.162984477707e+00 4.164431222493e+00 4.165869401432e+00 4.167302706728e+00 4.168734329339e+00 4.170156853110e+00 4.171577859649e+00 4.172988806121e+00 4.174397092153e+00 4.175803784057e+00 4.177200802169e+00 4.178597464369e+00 4.179987001063e+00 4.181371031681e+00 4.182752648672e+00 4.184129126089e+00 4.185502371142e+00 4.186873292248e+00 4.188234007259e+00 4.189593066604e+00 4.190948582179e+00 4.192301759244e+00 4.193652613029e+00 4.194995066274e+00 4.196334519156e+00 4.197672053594e+00 4.199004056642e+00 4.200339394548e+00 4.201663013533e+00 4.202985018290e+00 4.204305747608e+00 4.205621200298e+00 4.206938594053e+00 4.208245515626e+00 4.209551523432e+00 4.210856688754e+00 4.212157330072e+00 4.213457330176e+00 4.214753948676e+00 4.216044024154e+00 4.217335010287e+00 4.218621925838e+00 4.219908423744e+00 4.221192266276e+00 4.222469913281e+00 4.223751007038e+00 4.225023547905e+00 4.226299127158e+00 4.227572663562e+00 4.228841361165e+00 4.230111605977e+00 4.231376659583e+00 4.232640957381e+00 4.233907251444e+00 4.235168049174e+00 4.236432053556e+00 4.237690899066e+00 4.238947303796e+00 4.240206514689e+00 4.241459391805e+00 4.242718110080e+00 4.243972872044e+00 4.245225343802e+00 4.246480326497e+00 4.247730065060e+00 4.248981229353e+00 4.250234544846e+00 4.251481902619e+00 4.252735220762e+00 4.253981356091e+00 4.255234327652e+00 4.256483967673e+00 4.257731698510e+00 4.258983400822e+00 4.260229129579e+00 4.261479498098e+00 4.262729506988e+00 4.263976432388e+00 4.265230076053e+00 4.266477077171e+00 4.267727534737e+00 4.268979288578e+00 4.270229024630e+00 4.271483083559e+00 4.272732349683e+00 4.273986929851e+00 4.275241094192e+00 4.276492081918e+00 4.277750131979e+00 4.279004474717e+00 4.280262257343e+00 4.281520476153e+00 4.282776624125e+00 4.284040811889e+00 4.285299559892e+00 4.286559386729e+00 4.287825544438e+00 4.289086592240e+00 4.290355322867e+00 4.291622529794e+00 4.292887686618e+00 4.294161294031e+00 4.295426358980e+00 4.296702774693e+00 4.297976262222e+00 4.299247502239e+00 4.300528905840e+00 4.301802287174e+00 4.303084674764e+00 4.304365331842e+00 4.305645395193e+00 4.306934190876e+00 4.308214516350e+00 4.309505430662e+00 4.310793266318e+00 4.312080306961e+00 4.313378457413e+00 4.314666060973e+00 4.315963227095e+00 4.317260797923e+00 4.318554821356e+00 4.319860798760e+00 4.321155321450e+00 4.322461714984e+00 4.323764927566e+00 4.325065911035e+00 4.326380387291e+00 4.327680714433e+00 4.328995953201e+00 4.330306972121e+00 4.331611781430e+00 4.332935762010e+00 4.334239283141e+00 4.335560416354e+00 4.336876644279e+00 4.338191018070e+00 4.339517051489e+00 4.340828509462e+00 4.342154951930e+00 4.343474983839e+00 4.344792284957e+00 4.346123521420e+00 4.347436539123e+00 4.348768957078e+00 4.350088649590e+00 4.351411898953e+00 4.352743366609e+00 4.354059536867e+00 4.355393153411e+00 4.356713488028e+00 4.358034062248e+00 4.359368727296e+00 4.360682427594e+00 4.362016398571e+00 4.363335754024e+00 4.364657570241e+00 4.365986175282e+00 4.367297533110e+00 4.368627768852e+00 4.369941511932e+00 4.371258213129e+00 4.372582313568e+00 4.373888239354e+00 4.375209803855e+00 4.376518198925e+00 4.377824809247e+00 4.379141096555e+00 4.380436618259e+00 4.381750573435e+00 4.383045720336e+00 4.384342034165e+00 4.385643324196e+00 4.386927674975e+00 4.388221799587e+00 4.389506419687e+00 4.390784508145e+00 4.392068234565e+00 4.393335477596e+00 4.394611318306e+00 4.395875791921e+00 4.397133878104e+00 4.398398636947e+00 4.399640340133e+00 4.400892520032e+00 4.402132353072e+00 4.403363888664e+00 4.404600659885e+00 4.405816054790e+00 4.407040501599e+00 4.408251992576e+00 4.409452070420e+00 4.410658427761e+00 4.411839666328e+00 4.413027069784e+00 4.414204023584e+00 4.415366776908e+00 4.416535746740e+00 4.417678674987e+00 4.418826643037e+00 4.419961920857e+00 4.421081876477e+00 4.422204859606e+00 4.423303072353e+00 4.424406680786e+00 4.425490891844e+00 4.426561685955e+00 4.427635814218e+00 4.428684326906e+00 4.429731870037e+00 4.430764606459e+00 4.431778750422e+00 4.432795181228e+00 4.433784227032e+00 4.434771569290e+00 4.435743044926e+00 4.436694455521e+00 4.437648347032e+00 4.438570937281e+00 4.439490277251e+00 4.440394837586e+00 4.441275073894e+00 4.442157235254e+00 4.443005818308e+00 4.443853660770e+00 4.444678772393e+00 4.445482666335e+00 4.446286071688e+00 4.447055147505e+00 4.447818236933e+00 4.448562261560e+00 4.449280294834e+00 4.449996181238e+00 4.450676896278e+00 4.451350361276e+00 4.452003495525e+00 4.452627403771e+00 4.453247234308e+00 4.453833525096e+00 4.454407572402e+00 4.454961562479e+00 4.455483918661e+00 4.456003337298e+00 4.456483137415e+00 4.456949858739e+00 4.457399202678e+00 4.457810143381e+00 4.458217823000e+00 4.458585313782e+00 4.458938562048e+00 4.459271032598e+00 4.459566230914e+00 4.459854364300e+00 4.460101210712e+00 4.460331490463e+00 4.460541164825e+00 4.460708373581e+00 4.460869874417e+00 4.460990461107e+00 4.461088554719e+00 4.461166097661e+00 4.461201338500e+00 4.461224575625e+00 4.461208231438e+00 4.461167659928e+00 4.461106038796e+00 4.460998492374e+00 4.460881594359e+00 4.460718217693e+00 4.460530905020e+00 4.460320989511e+00 4.460062619481e+00 4.459794360498e+00 4.459479022694e+00 4.459134971744e+00 4.458769310587e+00 4.458353450655e+00 4.457924201181e+00 4.457446874872e+00 4.456941560265e+00 4.456411801659e+00 4.455829016174e+00 4.455233378171e+00 4.454588618990e+00 4.453911127877e+00 4.453208843662e+00 4.452451979286e+00 4.451680040827e+00 4.450858714331e+00 4.450000063587e+00 4.449121533366e+00 4.448180985499e+00 4.447228232509e+00 4.446221985389e+00 4.445177286040e+00 4.444109938785e+00 4.442979840098e+00 4.441833594803e+00 4.440636237215e+00 4.439398079926e+00 4.438133078495e+00 4.436807705541e+00 4.435463090408e+00 4.434066449668e+00 4.432624551824e+00 4.431158276818e+00 4.429627545675e+00 4.428074776622e+00 4.426471867487e+00 4.424820745477e+00 4.423145746631e+00 4.421402952666e+00 4.419637779843e+00 4.417818391668e+00 4.415949832100e+00 4.414056288535e+00 4.412094349013e+00 4.410107574706e+00 4.408068470839e+00 4.405975967211e+00 4.403857063993e+00 4.401668407708e+00 4.399452444819e+00 4.397183209236e+00 4.394861565177e+00 4.392509608907e+00 4.390086384018e+00 4.387635747527e+00 4.385131708832e+00 4.382566316390e+00 4.379977915117e+00 4.377313091986e+00 4.374618954063e+00 4.371870070933e+00 4.369061414532e+00 4.366224201875e+00 4.363310567594e+00 4.360365598605e+00 4.357364896684e+00 4.354301722726e+00 4.351210911356e+00 4.348039226765e+00 4.344837518675e+00 4.341577270067e+00 4.338250922962e+00 4.334898510824e+00 4.331463049828e+00 4.327992232669e+00 4.324467946254e+00 4.320870462202e+00 4.317247080323e+00 4.313539031024e+00 4.309794196290e+00 4.305992816200e+00 4.302117112281e+00 4.298214170188e+00 4.294225816093e+00 4.290197668041e+00 4.286111228368e+00 4.281949389188e+00 4.277759509935e+00 4.273480224657e+00 4.269158376927e+00 4.264783051520e+00 4.260324002217e+00 4.255836135885e+00 4.251258393048e+00 4.246636150465e+00 4.241955920478e+00 4.237193436518e+00 4.232400077931e+00 4.227515467145e+00 4.222583152499e+00 4.217593151066e+00 4.212514630875e+00 4.207406553865e+00 4.202205081039e+00 4.196951835397e+00 4.191640740868e+00 4.186240621571e+00 4.180807443463e+00 4.175280197689e+00 4.169698265541e+00 4.164058537750e+00 4.158324405797e+00 4.152557580111e+00 4.146694505916e+00 4.140774530443e+00 4.134794095646e+00 4.128720327926e+00 4.122609684311e+00 4.116401755172e+00 4.110134108235e+00 4.103805576971e+00 4.097380301613e+00 4.090916240388e+00 4.084354795766e+00 4.077729593999e+00 4.071046239105e+00 4.064258447664e+00 4.057433486596e+00 4.050510375476e+00 4.043517587504e+00 4.036468812623e+00 4.029313921476e+00 4.022116327085e+00 4.014823515523e+00 4.007457911301e+00 4.000034531513e+00 3.992503892211e+00 3.984929624824e+00 3.977258437562e+00 3.969510696009e+00 3.961707384155e+00 3.953793244552e+00 3.945834049770e+00 3.937779841868e+00 3.929646613461e+00 3.921453546510e+00 3.913153374711e+00 3.904804429229e+00 3.896361596417e+00 3.887836719719e+00 3.879255167046e+00 3.870563995525e+00 3.861821107142e+00 3.852988440173e+00 3.844067807556e+00 3.835096315134e+00 3.826011608456e+00 3.816877004457e+00 3.807653373846e+00 3.798341147509e+00 3.788976673615e+00 3.779503289868e+00 3.769975224547e+00 3.760362092087e+00 3.750661235836e+00 3.740909681277e+00 3.731049159728e+00 3.721137353115e+00 3.711140793382e+00 3.701056914519e+00 3.690922955052e+00 3.680685074722e+00 3.670392688940e+00 3.660024723677e+00 3.649566694031e+00 3.639064382023e+00 3.628460276788e+00 3.617802812772e+00 3.607072199332e+00 3.596254044581e+00 3.585395164177e+00 3.574440190344e+00 3.563431081448e+00 3.552356269186e+00 3.541197620622e+00 3.530002293261e+00 3.518713526684e+00 3.507377174233e+00 3.495980588301e+00 3.484501013436e+00 3.472991126279e+00 3.461395407423e+00 3.449754577196e+00 3.438062302081e+00 3.426294339501e+00 3.414497631862e+00 3.402626313621e+00 3.390713170510e+00 3.378757811120e+00 3.366730971947e+00 3.354685545968e+00 3.342573941390e+00 3.330425262338e+00 3.318244958536e+00 3.306002542547e+00 3.293748227222e+00 3.281438999875e+00 3.269100237923e+00 3.256740690201e+00 3.244326173087e+00 3.231912256835e+00 3.219453799153e+00 3.206972337067e+00 3.194485985116e+00 3.181953063798e+00 3.169431161222e+00 3.156877320478e+00 3.144311870282e+00 3.131753980422e+00 3.119158881688e+00 3.106586712099e+00 3.093996829463e+00 3.081404378256e+00 3.068834281492e+00 3.056240757871e+00 3.043679956342e+00 3.031118920806e+00 3.018563855079e+00 3.006044605647e+00 2.993516699361e+00 2.981033171290e+00 2.968562461034e+00 2.956111384815e+00 2.943711863252e+00 2.931316375101e+00 2.918977897024e+00 2.906667157033e+00 2.894389426205e+00 2.882175859441e+00 2.869980034289e+00 2.857853043620e+00 2.845772096744e+00 2.833734090623e+00 2.821773786143e+00 2.809848441151e+00 2.798001733199e+00 2.786217319286e+00 2.774484583358e+00 2.762845590673e+00 2.751253496345e+00 2.739750427931e+00 2.728322458470e+00 2.716957820746e+00 2.705697553774e+00 2.694498222260e+00 2.683395982844e+00 2.672381189592e+00 2.661440757396e+00 2.650610181389e+00 2.639848785167e+00 2.629195002272e+00 2.618633691915e+00 2.608155186036e+00 2.597793717610e+00 2.587511345687e+00 2.577335267138e+00 2.567264646211e+00 2.557275354728e+00 2.547407011263e+00 2.537619224923e+00 2.527943485053e+00 2.518369833307e+00 2.508884624342e+00 2.499517906823e+00 2.490232511392e+00 2.481059531593e+00 2.471986476190e+00 2.462998434043e+00 2.454128074034e+00 2.445336503445e+00 2.436650323216e+00 2.428063470590e+00 2.419556178903e+00 2.411159834149e+00 2.402840031349e+00 2.394617120562e+00 2.386485425768e+00 2.378430333520e+00 2.370475405638e+00 2.362588802089e+00 2.354792347349e+00 2.347076658569e+00 2.339431808214e+00 2.331873575239e+00 2.324378652061e+00 2.316964593073e+00 2.309616161170e+00 2.302333721066e+00 2.295124820517e+00 2.287968669848e+00 2.280885470539e+00 2.273854125496e+00 2.266881551180e+00 2.259970690081e+00 2.253102581787e+00 2.246300930892e+00 2.239537210839e+00 2.232825370597e+00 2.226164514927e+00 2.219534180217e+00 2.212965171656e+00 2.206423047203e+00 2.199926267335e+00 2.193473533976e+00 2.187042783788e+00 2.180665968691e+00 2.174305983813e+00 2.167990144266e+00 2.161706063353e+00 2.155437652495e+00 2.149225098971e+00 2.143014119559e+00 2.136845231260e+00 2.130707459108e+00 2.124571785391e+00 2.118493379953e+00 2.112408496300e+00 2.106360072269e+00 2.100338366379e+00 2.094313252211e+00 2.088341847658e+00 2.082354669919e+00 2.076402822322e+00 2.070471264539e+00 2.064525417156e+00 2.058631738574e+00 2.052713374886e+00 2.046819936887e+00 2.040945938750e+00 2.035038660077e+00 2.029183460906e+00 2.023290231670e+00 2.017412602267e+00 2.011545539621e+00 2.005632530127e+00 1.999760669328e+00 1.993836934172e+00 1.987912721207e+00 1.981990772981e+00 1.976003602003e+00 1.970047760802e+00 1.964021169526e+00 1.957980254081e+00 1.951928576390e+00 1.945789496866e+00 1.939672002781e+00 1.933464844811e+00 1.927225543181e+00 1.920963141452e+00 1.914591035973e+00 1.908228496584e+00 1.901763871106e+00 1.895247212546e+00 1.888699171710e+00 1.882024719082e+00 1.875348707644e+00 1.868556743716e+00 1.861701008136e+00 1.854808818047e+00 1.847775246433e+00 1.840740647714e+00 1.833581299378e+00 1.826351223632e+00 1.819090543409e+00 1.811679267129e+00 1.804269467173e+00 1.796739368783e+00 1.789140723741e+00 1.781515459046e+00 1.773747314599e+00 1.765991887823e+00 1.758125206747e+00 1.750196246877e+00 1.742264153338e+00 1.734194242372e+00 1.726157522574e+00 1.718028173524e+00 1.709846510510e+00 1.701689245614e+00 1.693408583725e+00 1.685180443345e+00 1.676883982343e+00 1.668553738292e+00 1.660273358104e+00 1.651886197513e+00 1.643574413419e+00 1.635219972978e+00 1.626845686189e+00 1.618547843249e+00 1.610163238734e+00 1.601872665951e+00 1.593567138029e+00 1.585254352033e+00 1.577046390997e+00 1.568771138909e+00 1.560608155581e+00 1.552457327920e+00 1.544318702715e+00 1.536313820307e+00 1.528265637474e+00 1.520357633227e+00 1.512495683827e+00 1.504672946309e+00 1.497022528887e+00 1.489368530066e+00 1.481891200204e+00 1.474514354210e+00 1.467218530580e+00 1.460151624095e+00 1.453142911481e+00 1.446368183269e+00 1.439764779224e+00 1.433311582372e+00 1.427165422567e+00 1.421157313334e+00 1.415461560131e+00 1.410030716108e+00 1.404835259719e+00 1.400036099973e+00 1.395471221800e+00 1.391305710487e+00 1.387500002806e+00 1.384017586144e+00 1.381014163904e+00 1.378332990895e+00 1.376120597905e+00 1.374340475044e+00 1.372943736301e+00 1.372073658746e+00 1.371572673574e+00 1.371562506649e+00 1.372005678363e+00 1.372834776126e+00 1.374175707568e+00 1.375868962866e+00 1.378004183605e+00 1.380543545234e+00 1.383402984260e+00 1.386684485657e+00 1.390231962922e+00 1.394106916311e+00 1.398269724016e+00 1.402627709197e+00 1.407260486494e+00 1.412025992509e+00 1.416959845447e+00 1.422027378142e+00 1.427135477752e+00 1.432351616284e+00 1.437543989440e+00 1.442744722407e+00 1.447916780023e+00 1.452982431016e+00 1.457993278001e+00 1.462844949216e+00 1.467552912728e+00 1.472092564289e+00 1.476399353227e+00 1.480510922472e+00 1.484342715563e+00 1.487906875156e+00 1.491179243959e+00 1.494105802654e+00 1.496710335560e+00 1.498923981563e+00 1.500752628604e+00 1.502163800174e+00 1.503116924692e+00 1.503619039791e+00 1.503607406800e+00 1.503082578191e+00 1.502008195778e+00 1.500348888349e+00 1.498099814253e+00 1.495209928766e+00 1.491677270412e+00 1.487461830465e+00 1.482547565350e+00 1.476922774689e+00 1.470555920659e+00 1.463454175972e+00 1.455587117573e+00 1.446971257337e+00 1.437599934975e+00 1.427472715086e+00 1.416625320459e+00 1.405049905193e+00 1.392799810397e+00 1.379898187913e+00 1.366378863172e+00 1.352321173403e+00 1.337738674985e+00 1.322740273565e+00 1.307372598090e+00 1.291705525000e+00 1.275862408962e+00 1.259872433384e+00 1.243882962166e+00 1.227962798508e+00 1.212196086931e+00 1.196730537648e+00 1.181596624071e+00 1.166950031719e+00 1.152858054754e+00 1.139395560285e+00 1.126700649647e+00 1.114781521942e+00 1.103776346770e+00 1.093724995588e+00 1.084669865579e+00 1.076722588101e+00 1.069855620908e+00 1.064174725600e+00 1.059682439797e+00 1.056391498546e+00 1.054375294696e+00 1.053573370757e+00 1.054059696524e+00 1.055796520508e+00 1.058763099334e+00 1.062993500466e+00 1.068379195316e+00 1.074952471033e+00 1.082617851921e+00 1.091300838974e+00 1.100975190674e+00 1.111461591829e+00 1.122729751148e+00 1.134613536531e+00 1.146968352778e+00 1.159701770348e+00 1.172579817354e+00 1.185511678417e+00 1.198291923686e+00 1.210746628557e+00 1.222761102458e+00 1.234100763067e+00 1.244690866174e+00 1.254351807918e+00 1.262960910576e+00 1.270463662185e+00 1.276706419998e+00 1.281702165998e+00 1.285382297224e+00 1.287735426611e+00 1.288832514206e+00 1.288648887077e+00 1.287329453145e+00 1.284931216484e+00 1.281567255851e+00 1.277421464880e+00 1.272571116776e+00 1.267237291820e+00 1.261547060785e+00 1.255644167039e+00 1.249727812625e+00 1.243862814996e+00 1.238227046168e+00 1.232884243872e+00 1.227893669861e+00 1.223342095949e+00 1.219187994125e+00 1.215481249840e+00 1.212168496214e+00 1.209206259165e+00 1.206577953888e+00 1.204179152579e+00 1.202013024855e+00 1.199996169670e+00 1.198102116940e+00 1.196343673086e+00 1.194663553220e+00 1.193139855458e+00 1.191761254320e+00 1.190590322550e+00 1.189706175777e+00 1.189120276854e+00 1.188954417088e+00 1.189212474648e+00 1.189951949699e+00 1.191208574687e+00 1.192927637229e+00 1.195139810438e+00 1.197726142826e+00 1.200620909493e+00 1.203732752477e+00 1.206858019226e+00 1.209925372862e+00 1.212713935127e+00 1.215067601061e+00 1.216866479946e+00 1.217891784244e+00 1.218072743148e+00 1.217260121294e+00 1.215360563261e+00 1.212342862952e+00 1.208112686074e+00 1.202699696411e+00 1.196076595833e+00 1.188263098050e+00 1.179313663480e+00 1.169222114077e+00 1.158076003531e+00 1.145876798635e+00 1.132668161386e+00 1.118495840162e+00 1.103337711938e+00 1.087259322607e+00 1.070238277370e+00 1.052315371915e+00 1.033546731939e+00 1.013970474032e+00 9.937518652395e-01 9.730331007895e-01 9.520889509756e-01 9.312789198007e-01 9.110207598563e-01 8.919219717169e-01 8.745994530428e-01 8.598345570431e-01 8.484292328513e-01 8.411483178112e-01 8.387812435255e-01 8.418498626765e-01 8.507565579197e-01 8.655914617283e-01 8.861288850772e-01 9.119576950128e-01 9.423355816056e-01 9.764454924818e-01 1.013334472151e+00 1.051998262925e+00 1.091506318292e+00 1.130880537517e+00 1.169300485788e+00 1.205967724577e+00 1.240159692683e+00 1.271302255592e+00 1.298803713793e+00 1.322228813593e+00 1.341171431249e+00 1.355273947076e+00 1.364304572193e+00 1.368021728467e+00 1.366317353614e+00 1.359150092180e+00 1.346556550274e+00 1.328749594987e+00 1.306026556065e+00 1.278901612709e+00 1.248062188080e+00 1.214380065632e+00 1.178992995972e+00 1.143174481772e+00 1.108406548650e+00 1.076230381484e+00 1.048155282602e+00 1.025554737935e+00 1.009407618824e+00 9.970899813999e-01 9.837176375893e-01 9.789815613009e-01 9.881937317685e-01 1.006352195449e+00 1.022723931011e+00 1.030754592743e+00 1.033439768168e+00 1.039910813201e+00 1.056217210560e+00 1.078805967660e+00 1.097495454029e+00 1.104681662698e+00 1.101766711270e+00 1.097699759394e+00 1.100796312617e+00 1.110807234169e+00 1.119045666398e+00 1.116423350550e+00 1.101433591197e+00 1.081336586400e+00 1.065732726870e+00 1.057714373875e+00 1.050883883252e+00 1.035386399779e+00 1.006817284448e+00 9.700809537512e-01 9.352748649165e-01 9.088060231687e-01 8.876869331087e-01 8.631617385859e-01 8.299944419160e-01 7.925019052610e-01 7.619984956355e-01 7.471558076426e-01 7.461014538648e-01 7.495624310808e-01 7.513306504432e-01 7.544697845961e-01 7.675209553397e-01 7.944990288400e-01 8.294492906886e-01 8.616015725100e-01 8.846402894972e-01 9.009798621560e-01 9.182878540088e-01 9.413928132569e-01 9.672789815407e-01 9.883010329203e-01 9.999071020902e-01 1.005306266408e+00 1.013085808166e+00 1.029454693315e+00 1.052163874676e+00 1.072494032934e+00 1.083069045200e+00 1.083668303430e+00 1.080376536860e+00 1.079093702190e+00 1.079187562220e+00 1.073771404325e+00 1.056635038003e+00 1.029298113257e+00 1.001993095742e+00 9.869377889629e-01 9.885652245686e-01 1.000428501500e+00 1.012814396688e+00 1.022055001107e+00 9.396950556311e-01 8.797718871203e-01 9.517270068319e-01 1.056302686327e+00 1.059823563680e+00 9.597429911333e-01 8.795770000760e-01 9.135583071880e-01 9.695014408480e-01 9.356594592804e-01 8.533707011029e-01 8.911417876786e-01 1.067698513040e+00 1.198125957738e+00 1.154319863748e+00 9.565081136697e-01 7.858571948374e-01 8.382791495968e-01 9.841247097783e-01 1.023864043688e+00 9.379597582494e-01 8.554004735884e-01 8.959522114416e-01 9.836222358184e-01 9.965964259339e-01 9.351859008525e-01 8.956255748393e-01 9.169377786543e-01 9.068875431573e-01 7.937908135219e-01 6.685134854648e-01 7.482540173316e-01 9.726978184259e-01 1.106703361226e+00 1.045253377274e+00 8.318816346522e-01 6.539367077415e-01 6.896400735223e-01 7.944679868970e-01 8.108224923501e-01 7.834413890576e-01 8.405824315230e-01 9.547041989055e-01 9.754899632551e-01 8.338680097325e-01 6.330462538287e-01 6.446980715817e-01 8.456986921959e-01 9.623739849301e-01 9.118423306631e-01 8.135987921668e-01 8.671686105295e-01 1.014727438290e+00 1.040054409596e+00 8.672713549279e-01 6.691427278587e-01 8.122077705983e-01 1.131721270288e+00 1.284370380400e+00 1.158703155174e+00 8.510517234841e-01 7.239763791152e-01 9.743740487774e-01 1.205245970125e+00 1.199087012325e+00 9.945478332049e-01 8.398808109514e-01 9.499869711291e-01 1.113844446194e+00 1.108546958842e+00 9.431233682992e-01 8.339538606119e-01 9.494246845718e-01 1.093172257588e+00 1.065443282334e+00 8.743341373608e-01 7.473109655557e-01 8.842287831289e-01 1.060010960028e+00 1.051789829163e+00 8.504067837262e-01 6.747815411827e-01 8.022057457318e-01 1.020456139254e+00 1.063374905119e+00 8.867105945780e-01 6.565184044178e-01 7.051768982700e-01 9.417579130275e-01 1.051572031615e+00 9.385193283828e-01 6.957250997394e-01 6.214252643134e-01 8.305363637058e-01 1.012906347215e+00 1.002495754912e+00 8.152800968911e-01 6.388325495951e-01 7.320006307816e-01 9.568018237594e-01 1.066639750134e+00 9.828699250300e-01 7.704360784445e-01 6.649381629265e-01 8.455466324564e-01 1.080309073373e+00 1.159934929561e+00 1.033298298824e+00 7.969527690136e-01 7.261249488549e-01 9.400465404627e-01 1.159795238925e+00 1.203583648789e+00 1.065663875776e+00 8.873621230904e-01 8.710265257439e-01 9.934230207624e-01 1.068425846596e+00 1.038568103156e+00 9.920710466583e-01 1.019212663360e+00 1.055135818150e+00 9.839292891147e-01 8.289797748605e-01 8.207814164794e-01 1.049506287192e+00 1.244500694795e+00 1.197065184164e+00
 3.186398232862e+00 3.188476268467e+00 3.194277964806e+00 3.200168473219e+00 3.202447887422e+00 3.202507862803e+00 3.204822575588e+00 3.210654746903e+00 3.216300649309e+00 3.218341964940e+00 3.218489593444e+00 3.221179342723e+00 3.227246392333e+00 3.232711875189e+00 3.234479439080e+00 3.234760290228e+00 3.237900307715e+00 3.244181854002e+00 3.249448853404e+00 3.251007974690e+00 3.251413355600e+00 3.254866834570e+00 3.261301929586e+00 3.266457060609e+00 3.267847306213e+00 3.268265518508e+00 3.271909102429e+00 3.278474547063e+00 3.283551375253e+00 3.284774199581e+00 3.285124940257e+00 3.288796469563e+00 3.295349433267e+00 3.300303407157e+00 3.301355522516e+00 3.301602627310e+00 3.305252785234e+00 3.311725324032e+00 3.316450223919e+00 3.317299500753e+00 3.317587793735e+00 3.321382925571e+00 3.327753559256e+00 3.332121706874e+00 3.332782143128e+00 3.333303221201e+00 3.337414958974e+00 3.343697921051e+00 3.347654703257e+00 3.348163467509e+00 3.349047846482e+00 3.353572768792e+00 3.359767431547e+00 3.363313992107e+00 3.363742517121e+00 3.365046054049e+00 3.369929250603e+00 3.375975672172e+00 3.379170406415e+00 3.379609854842e+00 3.381291535024e+00 3.386388414897e+00 3.392228117451e+00 3.395156201151e+00 3.395691429495e+00 3.397678470680e+00 3.402834025630e+00 3.408413368659e+00 3.411173332194e+00 3.411872355028e+00 3.414082217935e+00 3.419161807013e+00 3.424472835925e+00 3.427163779828e+00 3.428068427920e+00 3.430421464273e+00 3.435347225833e+00 3.440418270824e+00 3.443121784927e+00 3.444249140081e+00 3.446669853395e+00 3.451382154636e+00 3.456255799774e+00 3.459045241785e+00 3.460389859370e+00 3.462816050389e+00 3.467287236571e+00 3.471999417234e+00 3.474926369756e+00 3.476492923789e+00 3.478881954783e+00 3.483084046895e+00 3.487667247647e+00 3.490773142086e+00 3.492559608210e+00 3.494882476894e+00 3.498802912578e+00 3.503265911520e+00 3.506573608769e+00 3.508593220869e+00 3.510837341323e+00 3.514447063875e+00 3.518768407241e+00 3.522283175536e+00 3.524557962588e+00 3.526739754670e+00 3.530019862103e+00 3.534149823290e+00 3.537840072527e+00 3.540413568080e+00 3.542597424990e+00 3.545551597482e+00 3.549420934722e+00 3.553226997654e+00 3.556125376860e+00 3.558420566361e+00 3.561115276018e+00 3.564664783703e+00 3.568474011228e+00 3.571686120892e+00 3.574203627484e+00 3.576746797515e+00 3.579953034883e+00 3.583633364899e+00 3.587068042649e+00 3.589875671843e+00 3.592405766040e+00 3.595297277539e+00 3.598726909477e+00 3.602246955852e+00 3.605337720879e+00 3.607993526720e+00 3.610685929352e+00 3.613804096122e+00 3.617237041519e+00 3.620533480232e+00 3.623414502827e+00 3.626077278465e+00 3.628935317692e+00 3.632143036212e+00 3.635467604784e+00 3.638572650287e+00 3.641370057673e+00 3.644102948422e+00 3.647051081776e+00 3.650235657528e+00 3.653427007072e+00 3.656412410131e+00 3.659198543148e+00 3.661981757522e+00 3.664941020817e+00 3.668053669278e+00 3.671138859221e+00 3.674068212546e+00 3.676864954656e+00 3.679671351342e+00 3.682605255044e+00 3.685650329182e+00 3.688675396953e+00 3.691584130732e+00 3.694394075299e+00 3.697206688993e+00 3.700118869633e+00 3.703116374291e+00 3.706099652780e+00 3.708988450205e+00 3.711798451895e+00 3.714613835623e+00 3.717499801769e+00 3.720441247421e+00 3.723364198519e+00 3.726219453318e+00 3.729018358383e+00 3.731818128950e+00 3.734658040092e+00 3.737527216515e+00 3.740380274378e+00 3.743192635465e+00 3.745977027550e+00 3.748756218836e+00 3.751549015458e+00 3.754350587228e+00 3.757145404190e+00 3.759925757516e+00 3.762692100797e+00 3.765448521668e+00 3.768199432533e+00 3.770948758908e+00 3.773693055848e+00 3.776434704375e+00 3.779171267792e+00 3.781896259054e+00 3.784604112511e+00 3.787299777908e+00 3.789996000403e+00 3.792693941204e+00 3.795389950192e+00 3.798068704757e+00 3.800727549209e+00 3.803381822591e+00 3.806037803165e+00 3.808695888815e+00 3.811342585964e+00 3.813967683983e+00 3.816583614418e+00 3.819206048274e+00 3.821827706809e+00 3.824433989187e+00 3.827020465098e+00 3.829599405932e+00 3.832182055961e+00 3.834769570190e+00 3.837339033876e+00 3.839884484263e+00 3.842427376551e+00 3.844974935319e+00 3.847521961513e+00 3.850053131558e+00 3.852562847057e+00 3.855072153259e+00 3.857589471214e+00 3.860098849074e+00 3.862589089661e+00 3.865065110357e+00 3.867542069673e+00 3.870025897485e+00 3.872497193511e+00 3.874943986447e+00 3.877383608904e+00 3.879835861385e+00 3.882284430081e+00 3.884712128967e+00 3.887119497679e+00 3.889521558130e+00 3.891938778661e+00 3.894349657525e+00 3.896732028224e+00 3.899101322601e+00 3.901469633914e+00 3.903843556012e+00 3.906207645894e+00 3.908546335121e+00 3.910877229422e+00 3.913212325891e+00 3.915541033465e+00 3.917849760450e+00 3.920147046322e+00 3.922440650127e+00 3.924732969693e+00 3.927013785802e+00 3.929271803759e+00 3.931529376184e+00 3.933786116038e+00 3.936024549764e+00 3.938251036604e+00 3.940467742345e+00 3.942681986164e+00 3.944895033690e+00 3.947085615976e+00 3.949261396950e+00 3.951439170101e+00 3.953613151398e+00 3.955774333945e+00 3.957922922018e+00 3.960061418622e+00 3.962199998871e+00 3.964330177131e+00 3.966447752377e+00 3.968555192296e+00 3.970659785739e+00 3.972754120501e+00 3.974839755469e+00 3.976915011941e+00 3.978985698439e+00 3.981051482492e+00 3.983097588118e+00 3.985137237314e+00 3.987176246559e+00 3.989206109438e+00 3.991225186371e+00 3.993227690732e+00 3.995224728447e+00 3.997220055480e+00 3.999204722711e+00 4.001176884250e+00 4.003140231398e+00 4.005092834967e+00 4.007035756661e+00 4.008971582868e+00 4.010900239108e+00 4.012820822648e+00 4.014729906560e+00 4.016624708201e+00 4.018511868424e+00 4.020395585789e+00 4.022267117077e+00 4.024132976642e+00 4.025988881354e+00 4.027834050162e+00 4.029669856783e+00 4.031497216415e+00 4.033318706848e+00 4.035134510878e+00 4.036938569994e+00 4.038731546037e+00 4.040516623467e+00 4.042293874735e+00 4.044067515902e+00 4.045832579499e+00 4.047582348702e+00 4.049326158125e+00 4.051059118727e+00 4.052788556802e+00 4.054510832489e+00 4.056222320686e+00 4.057922676042e+00 4.059614677918e+00 4.061297426569e+00 4.062978699305e+00 4.064647837000e+00 4.066305060223e+00 4.067956469162e+00 4.069596268770e+00 4.071231439415e+00 4.072861952499e+00 4.074479074127e+00 4.076084336179e+00 4.077683091317e+00 4.079276004789e+00 4.080864306157e+00 4.082438057354e+00 4.084006194549e+00 4.085564122471e+00 4.087113882651e+00 4.088659462683e+00 4.090195764291e+00 4.091721423264e+00 4.093240551704e+00 4.094750952839e+00 4.096253551201e+00 4.097752451694e+00 4.099240858966e+00 4.100720130215e+00 4.102193099902e+00 4.103657770422e+00 4.105117726389e+00 4.106569558134e+00 4.108010133820e+00 4.109447275746e+00 4.110875924647e+00 4.112300344222e+00 4.113713613683e+00 4.115120824675e+00 4.116521833236e+00 4.117914979723e+00 4.119303161554e+00 4.120682845485e+00 4.122052746484e+00 4.123421592299e+00 4.124781393822e+00 4.126133523242e+00 4.127481315035e+00 4.128820115032e+00 4.130151203749e+00 4.131481259165e+00 4.132800832261e+00 4.134115531639e+00 4.135422085861e+00 4.136724097788e+00 4.138021789023e+00 4.139310431661e+00 4.140593103723e+00 4.141872685813e+00 4.143143194109e+00 4.144411345691e+00 4.145671030102e+00 4.146927694759e+00 4.148179136914e+00 4.149419511037e+00 4.150660773074e+00 4.151892826042e+00 4.153121565724e+00 4.154347818872e+00 4.155563689387e+00 4.156776831194e+00 4.157986672463e+00 4.159189840097e+00 4.160391974087e+00 4.161582903300e+00 4.162771757598e+00 4.163958018845e+00 4.165138197757e+00 4.166319057799e+00 4.167489315440e+00 4.168655021765e+00 4.169820001738e+00 4.170979932843e+00 4.172137091931e+00 4.173288232238e+00 4.174434299547e+00 4.175578742049e+00 4.176716480861e+00 4.177857630104e+00 4.178987698619e+00 4.180113079252e+00 4.181242952357e+00 4.182359388494e+00 4.183481374094e+00 4.184597358614e+00 4.185708067167e+00 4.186819413006e+00 4.187923847129e+00 4.189025579215e+00 4.190129515080e+00 4.191225302524e+00 4.192321362067e+00 4.193413326772e+00 4.194502185703e+00 4.195590576264e+00 4.196673593301e+00 4.197761228165e+00 4.198840893777e+00 4.199918644928e+00 4.200998364892e+00 4.202071303320e+00 4.203146414907e+00 4.204217290476e+00 4.205286219626e+00 4.206356892574e+00 4.207420416691e+00 4.208489405624e+00 4.209553729220e+00 4.210614871200e+00 4.211681510412e+00 4.212738001897e+00 4.213799759149e+00 4.214858511945e+00 4.215912832965e+00 4.216973673743e+00 4.218028410096e+00 4.219084093692e+00 4.220139865345e+00 4.221191717593e+00 4.222249583270e+00 4.223299169956e+00 4.224353155748e+00 4.225406995468e+00 4.226456397632e+00 4.227511865438e+00 4.228561636737e+00 4.229614069791e+00 4.230668293076e+00 4.231716205030e+00 4.232773404694e+00 4.233823950798e+00 4.234876020102e+00 4.235930745667e+00 4.236980535721e+00 4.238038059621e+00 4.239091074395e+00 4.240145532765e+00 4.241203051793e+00 4.242254552635e+00 4.243314716373e+00 4.244370831952e+00 4.245427866861e+00 4.246488798515e+00 4.247544199775e+00 4.248607925181e+00 4.249669454290e+00 4.250727704493e+00 4.251797496443e+00 4.252856274746e+00 4.253924862582e+00 4.254989882788e+00 4.256055496101e+00 4.257128891979e+00 4.258191095958e+00 4.259265484814e+00 4.260338208354e+00 4.261406988628e+00 4.262489025839e+00 4.263556690254e+00 4.264638153776e+00 4.265715617234e+00 4.266789417398e+00 4.267876939058e+00 4.268951129688e+00 4.270038941461e+00 4.271121825565e+00 4.272203421411e+00 4.273297206133e+00 4.274375514404e+00 4.275468053793e+00 4.276557849578e+00 4.277642979761e+00 4.278744151350e+00 4.279826599397e+00 4.280925821031e+00 4.282020665376e+00 4.283110466914e+00 4.284215665811e+00 4.285303079215e+00 4.286407251483e+00 4.287506261520e+00 4.288598933466e+00 4.289708892382e+00 4.290800271551e+00 4.291907960003e+00 4.293007963590e+00 4.294105241587e+00 4.295215421479e+00 4.296308283200e+00 4.297420098330e+00 4.298520200137e+00 4.299620308307e+00 4.300730272911e+00 4.301820672639e+00 4.302933422421e+00 4.304033638290e+00 4.305130120093e+00 4.306242957043e+00 4.307330996841e+00 4.308440192209e+00 4.309536435865e+00 4.310630569811e+00 4.311734624489e+00 4.312822656607e+00 4.313924300380e+00 4.315014276324e+00 4.316103583400e+00 4.317200598801e+00 4.318279298813e+00 4.319372836301e+00 4.320454953756e+00 4.321533071755e+00 4.322618123543e+00 4.323687240570e+00 4.324766903254e+00 4.325835871172e+00 4.326901003226e+00 4.327974780435e+00 4.329027928222e+00 4.330090658665e+00 4.331142702809e+00 4.332187735099e+00 4.333241223753e+00 4.334276033591e+00 4.335316375504e+00 4.336349963828e+00 4.337372267710e+00 4.338403634021e+00 4.339413012154e+00 4.340428810749e+00 4.341433376854e+00 4.342427891665e+00 4.343429844157e+00 4.344407555066e+00 4.345394559931e+00 4.346368434454e+00 4.347330802230e+00 4.348299288927e+00 4.349241291577e+00 4.350191461111e+00 4.351126668989e+00 4.352049379568e+00 4.352977767741e+00 4.353879803609e+00 4.354785387893e+00 4.355679907193e+00 4.356556132291e+00 4.357436377504e+00 4.358293292271e+00 4.359150624956e+00 4.359992920719e+00 4.360818595503e+00 4.361647901264e+00 4.362448545862e+00 4.363250451033e+00 4.364037721369e+00 4.364805087363e+00 4.365574325135e+00 4.366315849548e+00 4.367052168904e+00 4.367776106112e+00 4.368478341439e+00 4.369180410068e+00 4.369853398567e+00 4.370521955475e+00 4.371176145539e+00 4.371803742871e+00 4.372431854556e+00 4.373030637240e+00 4.373622114845e+00 4.374196186060e+00 4.374742770339e+00 4.375290702522e+00 4.375805569145e+00 4.376311084377e+00 4.376800945709e+00 4.377258220578e+00 4.377717325588e+00 4.378140830343e+00 4.378553849126e+00 4.378950101296e+00 4.379311722467e+00 4.379671430161e+00 4.379997469821e+00 4.380308739572e+00 4.380601505281e+00 4.380860514661e+00 4.381116168139e+00 4.381334290856e+00 4.381536597075e+00 4.381720302547e+00 4.381866108045e+00 4.382008131168e+00 4.382111668480e+00 4.382194802586e+00 4.382261831553e+00 4.382290330019e+00 4.382308763634e+00 4.382289073116e+00 4.382247747788e+00 4.382188372743e+00 4.382085727657e+00 4.381976662617e+00 4.381826842649e+00 4.381650922309e+00 4.381457268520e+00 4.381218536745e+00 4.380970645202e+00 4.380681652030e+00 4.380365932322e+00 4.380030333559e+00 4.379647395950e+00 4.379253393343e+00 4.378814776689e+00 4.378350565625e+00 4.377864411370e+00 4.377329046864e+00 4.376781663551e+00 4.376191181286e+00 4.375566555640e+00 4.374923318548e+00 4.374226586994e+00 4.373517643154e+00 4.372762067584e+00 4.371973966461e+00 4.371165803853e+00 4.370299579968e+00 4.369421587232e+00 4.368497505994e+00 4.367534249248e+00 4.366551801049e+00 4.365511769476e+00 4.364454640220e+00 4.363351982894e+00 4.362207312035e+00 4.361044429448e+00 4.359820528449e+00 4.358579999265e+00 4.357290397861e+00 4.355959141966e+00 4.354606644426e+00 4.353191229873e+00 4.351757403925e+00 4.350275825107e+00 4.348747652042e+00 4.347200033993e+00 4.345587306280e+00 4.343953709238e+00 4.342273443131e+00 4.340540556539e+00 4.338789785226e+00 4.336971013384e+00 4.335132268201e+00 4.333242324701e+00 4.331301459815e+00 4.329340875497e+00 4.327308527787e+00 4.325256479215e+00 4.323153349698e+00 4.320993570511e+00 4.318816919719e+00 4.316567555972e+00 4.314293209773e+00 4.311969532886e+00 4.309587964735e+00 4.307184504745e+00 4.304709621790e+00 4.302208062377e+00 4.299657278674e+00 4.297044626425e+00 4.294413435317e+00 4.291703812796e+00 4.288968514680e+00 4.286182476909e+00 4.283332782183e+00 4.280463502748e+00 4.277515426145e+00 4.274538175978e+00 4.271510842712e+00 4.268417850150e+00 4.265303921612e+00 4.262110614543e+00 4.258884952334e+00 4.255609587056e+00 4.252264621394e+00 4.248898853159e+00 4.245451575023e+00 4.241968763506e+00 4.238439290564e+00 4.234835312512e+00 4.231209879932e+00 4.227502752844e+00 4.223758452521e+00 4.219963304266e+00 4.216094948788e+00 4.212202773579e+00 4.208225111157e+00 4.204211698973e+00 4.200146494769e+00 4.196003470095e+00 4.191836685171e+00 4.187584909161e+00 4.183290896085e+00 4.178946921482e+00 4.174522623379e+00 4.170072515156e+00 4.165537563940e+00 4.160957377068e+00 4.156327519904e+00 4.151613483990e+00 4.146873992583e+00 4.142046165307e+00 4.137169700604e+00 4.132243920695e+00 4.127231898760e+00 4.122193682855e+00 4.117065855586e+00 4.111886330061e+00 4.106659673661e+00 4.101340984122e+00 4.095995515534e+00 4.090559380692e+00 4.085069099777e+00 4.079529479985e+00 4.073896104279e+00 4.068234925048e+00 4.062481330375e+00 4.056671728583e+00 4.050811653627e+00 4.044856220381e+00 4.038870848367e+00 4.032793657338e+00 4.026655441834e+00 4.020466519493e+00 4.014179152543e+00 4.007860841614e+00 4.001449814907e+00 3.994974216824e+00 3.988449309253e+00 3.981823611275e+00 3.975164379488e+00 3.968412842082e+00 3.961591925037e+00 3.954722359745e+00 3.947749907783e+00 3.940739056208e+00 3.933638417077e+00 3.926466088050e+00 3.919245518958e+00 3.911917388890e+00 3.904550568158e+00 3.897094669691e+00 3.889563397443e+00 3.881982021091e+00 3.874292131508e+00 3.866566197059e+00 3.858746288644e+00 3.850848003823e+00 3.842905078677e+00 3.834849742085e+00 3.826753054910e+00 3.818569884279e+00 3.810303300508e+00 3.801988517357e+00 3.793564913585e+00 3.785097102566e+00 3.776543893855e+00 3.767905167589e+00 3.759221698614e+00 3.750428706279e+00 3.741587707520e+00 3.732664081432e+00 3.723653767181e+00 3.714599545997e+00 3.705436259090e+00 3.696224634409e+00 3.686933193677e+00 3.677553934644e+00 3.668131745897e+00 3.658603023630e+00 3.649025289151e+00 3.639371362026e+00 3.629628177930e+00 3.619842850252e+00 3.609957107890e+00 3.600018690330e+00 3.590007441599e+00 3.579909170486e+00 3.569771728806e+00 3.559535748903e+00 3.549250444717e+00 3.538895228716e+00 3.528454449941e+00 3.517977146841e+00 3.507402611511e+00 3.496782014197e+00 3.486098828000e+00 3.475330130273e+00 3.464529791834e+00 3.453639884898e+00 3.442701288343e+00 3.431707611962e+00 3.420633490922e+00 3.409529019092e+00 3.398344265728e+00 3.387112117808e+00 3.375831989191e+00 3.364475775951e+00 3.353096554795e+00 3.341644720386e+00 3.330149699438e+00 3.318615479496e+00 3.307008103476e+00 3.295385345149e+00 3.283696176925e+00 3.271971842402e+00 3.260219731869e+00 3.248400518835e+00 3.236573271482e+00 3.224691058199e+00 3.212778106936e+00 3.200847916763e+00 3.188861912231e+00 3.176873256141e+00 3.164841232299e+00 3.152789424771e+00 3.140729091583e+00 3.128623280972e+00 3.116527854787e+00 3.104400046280e+00 3.092258931927e+00 3.080125084488e+00 3.067953807858e+00 3.055805131650e+00 3.043636999067e+00 3.031465656393e+00 3.019312174370e+00 3.007140119252e+00 2.994996550571e+00 2.982849089032e+00 2.970710454379e+00 2.958603759756e+00 2.946487763293e+00 2.934412579819e+00 2.922350433484e+00 2.910305088759e+00 2.898309986367e+00 2.886317379536e+00 2.874380158371e+00 2.862467996796e+00 2.850587293880e+00 2.838766676576e+00 2.826966921179e+00 2.815231596445e+00 2.803538858928e+00 2.791887188809e+00 2.780312760347e+00 2.768771970427e+00 2.757306852268e+00 2.745901256970e+00 2.734548958133e+00 2.723283483630e+00 2.712067837864e+00 2.700935703743e+00 2.689879779779e+00 2.678890374998e+00 2.667996833345e+00 2.657164943538e+00 2.646431248245e+00 2.635778702916e+00 2.625205099071e+00 2.614738243109e+00 2.604343715158e+00 2.594050741710e+00 2.583854460866e+00 2.573741413383e+00 2.563741211825e+00 2.553821510610e+00 2.544011571461e+00 2.534301075947e+00 2.524679582237e+00 2.515174955696e+00 2.505756920734e+00 2.496447469338e+00 2.487241996324e+00 2.478128053900e+00 2.469129301428e+00 2.460221778986e+00 2.451420637809e+00 2.442721944189e+00 2.434116022265e+00 2.425620335498e+00 2.417214304694e+00 2.408912335655e+00 2.400706385003e+00 2.392592236842e+00 2.384579914439e+00 2.376654600592e+00 2.368825767768e+00 2.361087561007e+00 2.353433970563e+00 2.345873249407e+00 2.338392445805e+00 2.331000381206e+00 2.323686890401e+00 2.316453964009e+00 2.309301523066e+00 2.302218547527e+00 2.295216448659e+00 2.288280588797e+00 2.281415657215e+00 2.274618798197e+00 2.267880680355e+00 2.261215241618e+00 2.254599660541e+00 2.248049369512e+00 2.241553161632e+00 2.235103975577e+00 2.228719398646e+00 2.222369456400e+00 2.216077954672e+00 2.209826847729e+00 2.203611635194e+00 2.197454269592e+00 2.191316283696e+00 2.185231142772e+00 2.179176187345e+00 2.173145823529e+00 2.167168059849e+00 2.161195813756e+00 2.155272061019e+00 2.149369926288e+00 2.143480852194e+00 2.137640609282e+00 2.131794811834e+00 2.125994775561e+00 2.120206349259e+00 2.114424518380e+00 2.108689085634e+00 2.102936844741e+00 2.097225578058e+00 2.091521143983e+00 2.085811924036e+00 2.080149286267e+00 2.074459917834e+00 2.068803504308e+00 2.063153281426e+00 2.057484475826e+00 2.051862280660e+00 2.046198792618e+00 2.040564839950e+00 2.034928515975e+00 2.029261710636e+00 2.023636604627e+00 2.017957441559e+00 2.012296589259e+00 2.006627585749e+00 2.000909465055e+00 1.995228194237e+00 1.989476425134e+00 1.983728863087e+00 1.977963306450e+00 1.972127770929e+00 1.966317824677e+00 1.960422156039e+00 1.954511879632e+00 1.948571150825e+00 1.942540751756e+00 1.936520569415e+00 1.930395239362e+00 1.924237534766e+00 1.918035709774e+00 1.911719095870e+00 1.905404746255e+00 1.898961747276e+00 1.892469494827e+00 1.885922954728e+00 1.879238224452e+00 1.872545130619e+00 1.865711174454e+00 1.858808076909e+00 1.851846259006e+00 1.844728763915e+00 1.837596427333e+00 1.830312375906e+00 1.822953887040e+00 1.815533239597e+00 1.807947475512e+00 1.800349623670e+00 1.792597335010e+00 1.784766923549e+00 1.776885207219e+00 1.768835521689e+00 1.760781443326e+00 1.752585773788e+00 1.744312712192e+00 1.736009834667e+00 1.727542825608e+00 1.719090115077e+00 1.710512702577e+00 1.701869284761e+00 1.693219842716e+00 1.684422429714e+00 1.675661132372e+00 1.666800120099e+00 1.657888052560e+00 1.649000128743e+00 1.639985224745e+00 1.631027773036e+00 1.621999325705e+00 1.612939359493e+00 1.603934022245e+00 1.594822778463e+00 1.585793993819e+00 1.576726418842e+00 1.567644345146e+00 1.558649708734e+00 1.549572561091e+00 1.540602568141e+00 1.531628228684e+00 1.522658811408e+00 1.513813890423e+00 1.504915671331e+00 1.496154540894e+00 1.487428069036e+00 1.478741570342e+00 1.470218827170e+00 1.461689558636e+00 1.453335636843e+00 1.445074728124e+00 1.436899850761e+00 1.428950036750e+00 1.421055605511e+00 1.413400633369e+00 1.405916264142e+00 1.398589344518e+00 1.391568035914e+00 1.384694501693e+00 1.378142252116e+00 1.371858843940e+00 1.365829257325e+00 1.360203221876e+00 1.354832761130e+00 1.349880918834e+00 1.345306534800e+00 1.341087725958e+00 1.337371512992e+00 1.334011616793e+00 1.331160316694e+00 1.328774754763e+00 1.326825167113e+00 1.325442403633e+00 1.324483944296e+00 1.324073016916e+00 1.324167943348e+00 1.324719641974e+00 1.325840674396e+00 1.327381663114e+00 1.329437404455e+00 1.331960044972e+00 1.334882091454e+00 1.338291896942e+00 1.342039236272e+00 1.346190246616e+00 1.350690308621e+00 1.355459754308e+00 1.360564870295e+00 1.365864209766e+00 1.371398312883e+00 1.377111725444e+00 1.382926399233e+00 1.388890000918e+00 1.394875461114e+00 1.400908763569e+00 1.406942621383e+00 1.412905578889e+00 1.418834137925e+00 1.424619794022e+00 1.430285103708e+00 1.435785758232e+00 1.441065154032e+00 1.446152001851e+00 1.450958371429e+00 1.455497533237e+00 1.459735226152e+00 1.463625014962e+00 1.467184104220e+00 1.470340937909e+00 1.473104940953e+00 1.475439245408e+00 1.477307396321e+00 1.478712241310e+00 1.479596050442e+00 1.479960835231e+00 1.479766479723e+00 1.478984652767e+00 1.477607858821e+00 1.475586882371e+00 1.472920657214e+00 1.469571906193e+00 1.465525383583e+00 1.460768799118e+00 1.455269179862e+00 1.449036325616e+00 1.442040156972e+00 1.434294730901e+00 1.425790331012e+00 1.416533093673e+00 1.406550345278e+00 1.395833148982e+00 1.384440445044e+00 1.372385183923e+00 1.359708544587e+00 1.346487038676e+00 1.332731646270e+00 1.318554990571e+00 1.304002005924e+00 1.289147032379e+00 1.274113579709e+00 1.258936211738e+00 1.243769862942e+00 1.228676177954e+00 1.213757474174e+00 1.199159770417e+00 1.184913428777e+00 1.171190992801e+00 1.158049732351e+00 1.145574663919e+00 1.133906324378e+00 1.123042986897e+00 1.113132144756e+00 1.104195447525e+00 1.096274968579e+00 1.089475090820e+00 1.083743387103e+00 1.079184253754e+00 1.075772944515e+00 1.073508382811e+00 1.072450606237e+00 1.072511144276e+00 1.073757132643e+00 1.076129228863e+00 1.079597405036e+00 1.084190582100e+00 1.089789655875e+00 1.096433349572e+00 1.104026817258e+00 1.112508667373e+00 1.121863528498e+00 1.131934302807e+00 1.142711318183e+00 1.154047866156e+00 1.165832347024e+00 1.177996182553e+00 1.190327382095e+00 1.202765273481e+00 1.215119446494e+00 1.227242821645e+00 1.239031004518e+00 1.250264987486e+00 1.260870611770e+00 1.270674318475e+00 1.279549272978e+00 1.287432443341e+00 1.294161300079e+00 1.299736245128e+00 1.304062080247e+00 1.307115898737e+00 1.308940296219e+00 1.309489095219e+00 1.308883550823e+00 1.307157098396e+00 1.304402628835e+00 1.300783086263e+00 1.296360448986e+00 1.291346306725e+00 1.285853067183e+00 1.280030478872e+00 1.274071015556e+00 1.268046886235e+00 1.262147177713e+00 1.256438449537e+00 1.251001408332e+00 1.245931762862e+00 1.241197134067e+00 1.236866421424e+00 1.232878285918e+00 1.229197523125e+00 1.225809796713e+00 1.222590127647e+00 1.219538575833e+00 1.216553033817e+00 1.213583767524e+00 1.210629488486e+00 1.207609458996e+00 1.204589395554e+00 1.201549011752e+00 1.198538047605e+00 1.195648729374e+00 1.192906145900e+00 1.190453141642e+00 1.188335660379e+00 1.186655111085e+00 1.185503089232e+00 1.184886802094e+00 1.184902445124e+00 1.185496089426e+00 1.186665382434e+00 1.188375115481e+00 1.190472520981e+00 1.192919492069e+00 1.195522250206e+00 1.198138782298e+00 1.200641447581e+00 1.202802003416e+00 1.204525128547e+00 1.205620147699e+00 1.205959377537e+00 1.205454494904e+00 1.203963332777e+00 1.201465277714e+00 1.197870912082e+00 1.193157695909e+00 1.187323803111e+00 1.180322196278e+00 1.172204538693e+00 1.162935108951e+00 1.152538669406e+00 1.141038542527e+00 1.128401014136e+00 1.114686045451e+00 1.099865228885e+00 1.083981633248e+00 1.067095389629e+00 1.049242502540e+00 1.030599136235e+00 1.011298204115e+00 9.916182966438e-01 9.719117589136e-01 9.525798517355e-01 9.342256441820e-01 9.174450711451e-01 9.030018136988e-01 8.916883288753e-01 8.842711264654e-01 8.815441108103e-01 8.840604610883e-01 8.922658782515e-01 9.063081288835e-01 9.260182161757e-01 9.510402479846e-01 9.806702059443e-01 1.014104737694e+00 1.050386565733e+00 1.088483601573e+00 1.127417670893e+00 1.166162687106e+00 1.203838434851e+00 1.239590523793e+00 1.272657629080e+00 1.302426042835e+00 1.328292307115e+00 1.349825662283e+00 1.366641351952e+00 1.378426117918e+00 1.385013888072e+00 1.386228346293e+00 1.382053052919e+00 1.372536737109e+00 1.357797178842e+00 1.338130731805e+00 1.313896420501e+00 1.285655943957e+00 1.254119353963e+00 1.220160880114e+00 1.184888619164e+00 1.149523577591e+00 1.115467299828e+00 1.084166659820e+00 1.057015848037e+00 1.035278117032e+00 1.019830062956e+00 1.007853238583e+00 9.946156146160e-01 9.898680456562e-01 9.989687213877e-01 1.016922933019e+00 1.032948041348e+00 1.040449041925e+00 1.042447770120e+00 1.048174024899e+00 1.063781642911e+00 1.085735585109e+00 1.103774904778e+00 1.110199930088e+00 1.106402182990e+00 1.101426390787e+00 1.103699870231e+00 1.112993894221e+00 1.120502019661e+00 1.116995542235e+00 1.100934431373e+00 1.079685860098e+00 1.063036657379e+00 1.054161942358e+00 1.046564648243e+00 1.030229102662e+00 1.000734331973e+00 9.632097955784e-01 9.281231850338e-01 9.021360541489e-01 8.822017152917e-01 8.593425905309e-01 8.282814784320e-01 7.935528350949e-01 7.666811956802e-01 7.560773845073e-01 7.591146954399e-01 7.657198729717e-01 7.691429821600e-01 7.721291580027e-01 7.831454728919e-01 8.064387787391e-01 8.364191222033e-01 8.625311513543e-01 8.786007280848e-01 8.875306259027e-01 8.980237201362e-01 9.161510759445e-01 9.396159374106e-01 9.608138098860e-01 9.750487571040e-01 9.855940704202e-01 1.001061343450e+00 1.027122884597e+00 1.060321596933e+00 1.090602935342e+00 1.109571721598e+00 1.116349189210e+00 1.116604798951e+00 1.116110418332e+00 1.114407833936e+00 1.104886874694e+00 1.081493403118e+00 1.045939622511e+00 1.009322125587e+00 9.860166493862e-01 9.835257691115e-01 9.979052367305e-01 1.020227442186e+00 1.045516839088e+00 9.866111266459e-01 9.316071873816e-01 9.770638650338e-01 1.043982884425e+00 1.015942714306e+00 8.994151866389e-01 8.316567360813e-01 9.001366563448e-01 9.820933395346e-01 9.567837840562e-01 8.649851948909e-01 8.798122743217e-01 1.039219855193e+00 1.162169066037e+00 1.114729638729e+00 9.128013232119e-01 7.371206093375e-01 7.915983996316e-01 9.423315396067e-01 9.889588282994e-01 9.177434537192e-01 8.563381895676e-01 9.057419802389e-01 9.816316250831e-01 9.727992947013e-01 8.914766947466e-01 8.464730753693e-01 8.776290708120e-01 8.811986679467e-01 7.873770841081e-01 6.988463287800e-01 8.070766576863e-01 1.023166738512e+00 1.127893857965e+00 1.027947828197e+00 7.836384770329e-01 6.262854263921e-01 7.310612866949e-01 8.680933036415e-01 8.727590396837e-01 8.056449375835e-01 8.360629156121e-01 9.626416852357e-01 1.008756517883e+00 8.786779359950e-01 6.548279636382e-01 6.218774641502e-01 8.272039205531e-01 9.757937607017e-01 9.560791273174e-01 8.616921914515e-01 8.795367822093e-01 9.944331149604e-01 1.010845200707e+00 8.465496836309e-01 6.711430973608e-01 8.332132972806e-01 1.157903006895e+00 1.313454484392e+00 1.185424432715e+00 8.578491936988e-01 6.896063007267e-01 9.400307995749e-01 1.197244709476e+00 1.219497313991e+00 1.031186136952e+00 8.605215057577e-01 9.378277212929e-01 1.093573857494e+00 1.095808168581e+00 9.345370923604e-01 8.153458675623e-01 9.295462421409e-01 1.095335199342e+00 1.097924385936e+00 9.172757369794e-01 7.362355371600e-01 8.016362120581e-01 9.774540125188e-01 1.020145346396e+00 8.874678234901e-01 7.319234577273e-01 7.769997613956e-01 9.321986309503e-01 9.723139877051e-01 8.387603952000e-01 6.663936348421e-01 7.134570855086e-01 9.170012283627e-01 1.023894993450e+00 9.396768981951e-01 7.313786217464e-01 6.358182096555e-01 8.003423776972e-01 9.932296918640e-01 1.037793706852e+00 9.136934336945e-01 7.328635759838e-01 7.129059150172e-01 8.824582383464e-01 1.028555391802e+00 1.021170414070e+00 8.643657288535e-01 7.096809727485e-01 7.825526027762e-01 9.964443830003e-01 1.113544404193e+00 1.033377557664e+00 8.133983121749e-01 7.083417045754e-01 9.040511609949e-01 1.139659029080e+00 1.200104262528e+00 1.061290370235e+00 8.700616984758e-01 8.676009062296e-01 1.029075573197e+00 1.125247606493e+00 1.077504536680e+00 9.845706664013e-01 9.917208298452e-01 1.058594808776e+00 1.028431137907e+00 8.733345701475e-01 7.954872101941e-01 9.776121924585e-01 1.186414792112e+00 1.171918705857e+00
 3.174478824841e+00 3.176524516626e+00 3.182285133140e+00 3.188136935374e+00 3.190384317649e+00 3.190417080525e+00 3.192695974960e+00 3.198481629796e+00 3.204084570825e+00 3.206095753329e+00 3.206214629466e+00 3.208864110854e+00 3.214879416987e+00 3.220298175011e+00 3.222037027519e+00 3.222290435873e+00 3.225388862265e+00 3.231617557974e+00 3.236838630203e+00 3.238367499472e+00 3.238748251779e+00 3.242166298674e+00 3.248552079549e+00 3.253660695018e+00 3.255020962511e+00 3.255417360284e+00 3.259029277961e+00 3.265550537772e+00 3.270585478662e+00 3.271778081221e+00 3.272105468009e+00 3.275745864054e+00 3.282259536465e+00 3.287173359210e+00 3.288196271060e+00 3.288415829297e+00 3.292034694338e+00 3.298469197714e+00 3.303155607971e+00 3.303975238855e+00 3.304231527182e+00 3.307991867386e+00 3.314323061506e+00 3.318651462327e+00 3.319283495319e+00 3.319771686635e+00 3.323840217261e+00 3.330080095330e+00 3.334003057350e+00 3.334479102806e+00 3.335327221014e+00 3.339805394713e+00 3.345956437417e+00 3.349466659740e+00 3.349866582878e+00 3.351130636049e+00 3.355965043200e+00 3.361965899437e+00 3.365126138218e+00 3.365534586777e+00 3.367174248942e+00 3.372223593727e+00 3.378015551653e+00 3.380912427249e+00 3.381414020705e+00 3.383360112768e+00 3.388467018866e+00 3.393998082809e+00 3.396725309313e+00 3.397395215043e+00 3.399560843317e+00 3.404590329878e+00 3.409859326657e+00 3.412514630908e+00 3.413384927149e+00 3.415697100641e+00 3.420573424160e+00 3.425601385731e+00 3.428272513115e+00 3.429363748790e+00 3.431742705013e+00 3.436406896285e+00 3.441236592928e+00 3.443991548240e+00 3.445300377144e+00 3.447686218335e+00 3.452109926733e+00 3.456782428884e+00 3.459672962877e+00 3.461201780300e+00 3.463548469188e+00 3.467706635134e+00 3.472245066013e+00 3.475315503116e+00 3.477064815731e+00 3.479344382986e+00 3.483222742582e+00 3.487642584253e+00 3.490910079123e+00 3.492892679887e+00 3.495095852210e+00 3.498661456785e+00 3.502940289378e+00 3.506414051741e+00 3.508652989464e+00 3.510793528526e+00 3.514029841676e+00 3.518115625623e+00 3.521766314863e+00 3.524300986955e+00 3.526444816583e+00 3.529356421401e+00 3.533181128911e+00 3.536945649704e+00 3.539802509830e+00 3.542058747403e+00 3.544710999542e+00 3.548216145948e+00 3.551984103103e+00 3.555154366687e+00 3.557630181920e+00 3.560132324089e+00 3.563291418260e+00 3.566929685871e+00 3.570323951643e+00 3.573088557720e+00 3.575579237065e+00 3.578424662358e+00 3.581809012717e+00 3.585287319531e+00 3.588335449882e+00 3.590949353619e+00 3.593596890035e+00 3.596671360211e+00 3.600061330386e+00 3.603313248506e+00 3.606150514607e+00 3.608771023652e+00 3.611582497113e+00 3.614745351540e+00 3.618027931278e+00 3.621086869634e+00 3.623841900159e+00 3.626530276727e+00 3.629433111623e+00 3.632571383142e+00 3.635718719317e+00 3.638658504473e+00 3.641399427604e+00 3.644140562973e+00 3.647054223392e+00 3.650119158516e+00 3.653160169101e+00 3.656044198996e+00 3.658794510257e+00 3.661555161607e+00 3.664444786496e+00 3.667440849147e+00 3.670419935523e+00 3.673282728198e+00 3.676046293422e+00 3.678815008402e+00 3.681678676452e+00 3.684631281581e+00 3.687565692315e+00 3.690408120135e+00 3.693172326728e+00 3.695940421493e+00 3.698775548535e+00 3.701671432113e+00 3.704548248206e+00 3.707353101109e+00 3.710104018340e+00 3.712856769523e+00 3.715646807714e+00 3.718467182945e+00 3.721273915676e+00 3.724037261262e+00 3.726771764668e+00 3.729501445982e+00 3.732243074089e+00 3.734997086058e+00 3.737741962880e+00 3.740471962957e+00 3.743187608589e+00 3.745893894076e+00 3.748594884438e+00 3.751294389187e+00 3.753988619987e+00 3.756678826016e+00 3.759364159077e+00 3.762038125407e+00 3.764694502700e+00 3.767339565463e+00 3.769983412068e+00 3.772628701510e+00 3.775273046761e+00 3.777900003593e+00 3.780505885403e+00 3.783106992816e+00 3.785711098684e+00 3.788318121053e+00 3.790910545652e+00 3.793482435945e+00 3.796043794422e+00 3.798610980246e+00 3.801179949066e+00 3.803733571591e+00 3.806266298360e+00 3.808788041057e+00 3.811317714640e+00 3.813849101610e+00 3.816363031010e+00 3.818854912436e+00 3.821341023566e+00 3.823832347184e+00 3.826324688608e+00 3.828801632548e+00 3.831254477004e+00 3.833705410440e+00 3.836164612994e+00 3.838617204192e+00 3.841049645188e+00 3.843467448393e+00 3.845889464904e+00 3.848315350529e+00 3.850727471128e+00 3.853115615547e+00 3.855496396547e+00 3.857887954749e+00 3.860279148746e+00 3.862649334906e+00 3.864995153760e+00 3.867337312966e+00 3.869691861619e+00 3.872044219091e+00 3.874365678060e+00 3.876672301190e+00 3.878981008408e+00 3.881292220836e+00 3.883595574111e+00 3.885872167917e+00 3.888137907746e+00 3.890409920438e+00 3.892675473896e+00 3.894922912998e+00 3.897155373009e+00 3.899384973096e+00 3.901612685626e+00 3.903825978585e+00 3.906021303347e+00 3.908209732010e+00 3.910400475383e+00 3.912575209181e+00 3.914734034914e+00 3.916885135148e+00 3.919031371231e+00 3.921174732009e+00 3.923296781130e+00 3.925404645914e+00 3.927514050251e+00 3.929618077416e+00 3.931711510692e+00 3.933789757773e+00 3.935856340796e+00 3.937922491799e+00 3.939982933124e+00 3.942024294019e+00 3.944065403726e+00 3.946096839906e+00 3.948118015591e+00 3.950128419174e+00 3.952131549362e+00 3.954129241849e+00 3.956116400083e+00 3.958089920893e+00 3.960052781865e+00 3.962015257187e+00 3.963969253021e+00 3.965909529950e+00 3.967839100757e+00 3.969754737704e+00 3.971669629841e+00 3.973576826005e+00 3.975471551866e+00 3.977354463942e+00 3.979226358775e+00 3.981088288305e+00 3.982942416115e+00 3.984788747379e+00 3.986627582635e+00 3.988453505383e+00 3.990265304093e+00 3.992069752828e+00 3.993867395765e+00 3.995655665499e+00 3.997435630858e+00 3.999206562214e+00 4.000964125212e+00 4.002711412894e+00 4.004452330426e+00 4.006185841579e+00 4.007915855863e+00 4.009628871916e+00 4.011330809679e+00 4.013025278020e+00 4.014712607558e+00 4.016394682340e+00 4.018066446268e+00 4.019725425913e+00 4.021375958198e+00 4.023016040672e+00 4.024649000824e+00 4.026277440564e+00 4.027892763572e+00 4.029496703927e+00 4.031091147990e+00 4.032678412655e+00 4.034259334922e+00 4.035831634784e+00 4.037391688058e+00 4.038939989456e+00 4.040479555101e+00 4.042014146516e+00 4.043540358103e+00 4.045055103902e+00 4.046558610919e+00 4.048055342407e+00 4.049542471270e+00 4.051025531290e+00 4.052495652332e+00 4.053954019739e+00 4.055405669075e+00 4.056847267204e+00 4.058283614669e+00 4.059710765366e+00 4.061127507165e+00 4.062535960660e+00 4.063934660033e+00 4.065327543797e+00 4.066712831804e+00 4.068084967241e+00 4.069451373725e+00 4.070810597011e+00 4.072158257382e+00 4.073503650244e+00 4.074835981002e+00 4.076159420901e+00 4.077479430798e+00 4.078787676198e+00 4.080089825884e+00 4.081383393012e+00 4.082668196324e+00 4.083947634068e+00 4.085217841109e+00 4.086481958107e+00 4.087736522438e+00 4.088981989105e+00 4.090222666302e+00 4.091455212662e+00 4.092679914899e+00 4.093899373220e+00 4.095106028912e+00 4.096310063308e+00 4.097507172900e+00 4.098694314445e+00 4.099877092903e+00 4.101050180741e+00 4.102215894317e+00 4.103379107979e+00 4.104531531360e+00 4.105679033137e+00 4.106817717945e+00 4.107949953867e+00 4.109078554636e+00 4.110196886372e+00 4.111312690143e+00 4.112418981031e+00 4.113519091547e+00 4.114614742288e+00 4.115704816901e+00 4.116784864810e+00 4.117865998749e+00 4.118934430864e+00 4.119999287717e+00 4.121056675441e+00 4.122112513999e+00 4.123162507130e+00 4.124201337469e+00 4.125238360194e+00 4.126269987720e+00 4.127297194027e+00 4.128322125453e+00 4.129336146458e+00 4.130343091764e+00 4.131349835673e+00 4.132350079129e+00 4.133348600540e+00 4.134338373104e+00 4.135320750024e+00 4.136304243239e+00 4.137278382995e+00 4.138252710748e+00 4.139220394567e+00 4.140180977419e+00 4.141140493301e+00 4.142092539488e+00 4.143044175034e+00 4.143990329376e+00 4.144928601323e+00 4.145869511489e+00 4.146801314808e+00 4.147730986887e+00 4.148659172371e+00 4.149578425024e+00 4.150501453893e+00 4.151413759657e+00 4.152326409589e+00 4.153239474434e+00 4.154140948719e+00 4.155047485860e+00 4.155946118573e+00 4.156840377825e+00 4.157737524832e+00 4.158625549547e+00 4.159518743695e+00 4.160403737859e+00 4.161287442844e+00 4.162170942218e+00 4.163047597217e+00 4.163925522221e+00 4.164800014226e+00 4.165671551581e+00 4.166544363937e+00 4.167410716080e+00 4.168278939210e+00 4.169144724025e+00 4.170006449884e+00 4.170871432501e+00 4.171727477571e+00 4.172587859742e+00 4.173446504411e+00 4.174298971855e+00 4.175157350825e+00 4.176009025007e+00 4.176861073920e+00 4.177712950816e+00 4.178560262084e+00 4.179414646115e+00 4.180260393634e+00 4.181107122172e+00 4.181956029468e+00 4.182799797276e+00 4.183647890858e+00 4.184492325157e+00 4.185335900681e+00 4.186182737012e+00 4.187021794928e+00 4.187870830011e+00 4.188712910781e+00 4.189554739306e+00 4.190402406733e+00 4.191239861561e+00 4.192087083370e+00 4.192930302201e+00 4.193772728165e+00 4.194620061660e+00 4.195458850965e+00 4.196305229284e+00 4.197150504689e+00 4.197992910200e+00 4.198842240270e+00 4.199682085250e+00 4.200532405832e+00 4.201379841567e+00 4.202222565713e+00 4.203076986867e+00 4.203919244943e+00 4.204771429858e+00 4.205622646331e+00 4.206467981410e+00 4.207327127675e+00 4.208172028457e+00 4.209030006935e+00 4.209883858964e+00 4.210732979730e+00 4.211597795808e+00 4.212443831078e+00 4.213304987102e+00 4.214164298674e+00 4.215016790659e+00 4.215885900096e+00 4.216736607724e+00 4.217604609107e+00 4.218466770911e+00 4.219323933603e+00 4.220195808773e+00 4.221052364085e+00 4.221922189420e+00 4.222787368305e+00 4.223649262747e+00 4.224527721896e+00 4.225385974998e+00 4.226261177727e+00 4.227129883948e+00 4.227993804200e+00 4.228875347984e+00 4.229735179876e+00 4.230615306471e+00 4.231486257086e+00 4.232353801913e+00 4.233236978585e+00 4.234100081251e+00 4.234980621085e+00 4.235850766955e+00 4.236721906646e+00 4.237604401972e+00 4.238468541605e+00 4.239349787675e+00 4.240221068921e+00 4.241090535170e+00 4.241971470065e+00 4.242834358160e+00 4.243713878431e+00 4.244583081056e+00 4.245449111567e+00 4.246329180550e+00 4.247186767003e+00 4.248062882027e+00 4.248927046917e+00 4.249790134027e+00 4.250661436844e+00 4.251516595203e+00 4.252383137177e+00 4.253240265708e+00 4.254093221560e+00 4.254958483967e+00 4.255802631295e+00 4.256659529298e+00 4.257506966212e+00 4.258349011768e+00 4.259197853221e+00 4.260030930549e+00 4.260874267210e+00 4.261708401174e+00 4.262532933657e+00 4.263368302673e+00 4.264183328691e+00 4.265006953477e+00 4.265823360893e+00 4.266628876424e+00 4.267442405512e+00 4.268236678687e+00 4.269038979816e+00 4.269832311065e+00 4.270612232603e+00 4.271402771668e+00 4.272169738174e+00 4.272944783951e+00 4.273708212675e+00 4.274458030082e+00 4.275217978115e+00 4.275955043531e+00 4.276695928425e+00 4.277428213917e+00 4.278143728655e+00 4.278866998289e+00 4.279565711910e+00 4.280269389752e+00 4.280959731321e+00 4.281634729566e+00 4.282317360278e+00 4.282973431228e+00 4.283630806128e+00 4.284279571412e+00 4.284906515901e+00 4.285538600594e+00 4.286146982952e+00 4.286752759294e+00 4.287348102701e+00 4.287922973010e+00 4.288502473282e+00 4.289053350201e+00 4.289601945726e+00 4.290139479511e+00 4.290652490351e+00 4.291169532147e+00 4.291658548667e+00 4.292140626944e+00 4.292613004888e+00 4.293060072913e+00 4.293509933140e+00 4.293928030798e+00 4.294337943515e+00 4.294738319326e+00 4.295109658023e+00 4.295482767470e+00 4.295824081069e+00 4.296155029682e+00 4.296474248878e+00 4.296762688786e+00 4.297052471968e+00 4.297309091348e+00 4.297552142738e+00 4.297782986635e+00 4.297982666507e+00 4.298179558888e+00 4.298343360608e+00 4.298492326875e+00 4.298628579492e+00 4.298727676196e+00 4.298825802284e+00 4.298889878701e+00 4.298934090438e+00 4.298965696557e+00 4.298961388924e+00 4.298951121773e+00 4.298906091199e+00 4.298842741060e+00 4.298762010442e+00 4.298641209902e+00 4.298516670856e+00 4.298355488708e+00 4.298171173243e+00 4.297973462490e+00 4.297729273677e+00 4.297482603557e+00 4.297195310223e+00 4.296884345951e+00 4.296558402213e+00 4.296185649231e+00 4.295808142204e+00 4.295388792515e+00 4.294941643029e+00 4.294480845443e+00 4.293969989484e+00 4.293450870340e+00 4.292893957685e+00 4.292302819231e+00 4.291698438671e+00 4.291042931981e+00 4.290375689242e+00 4.289668863656e+00 4.288929510001e+00 4.288174429221e+00 4.287364193007e+00 4.286544961691e+00 4.285681909281e+00 4.284780974956e+00 4.283868373854e+00 4.282897205588e+00 4.281913317971e+00 4.280886428116e+00 4.279823223877e+00 4.278740939066e+00 4.277600833818e+00 4.276449214940e+00 4.275253343253e+00 4.274011589922e+00 4.272757774286e+00 4.271441550658e+00 4.270109910691e+00 4.268737068552e+00 4.267315586882e+00 4.265879573626e+00 4.264382257984e+00 4.262867214071e+00 4.261306159800e+00 4.259696999139e+00 4.258074039380e+00 4.256383106596e+00 4.254675990712e+00 4.252924029081e+00 4.251120974025e+00 4.249303417416e+00 4.247416613653e+00 4.245509534436e+00 4.243561295779e+00 4.241554002160e+00 4.239533862415e+00 4.237443993571e+00 4.235332562938e+00 4.233179041884e+00 4.230966339395e+00 4.228736958168e+00 4.226437825351e+00 4.224114547831e+00 4.221747104939e+00 4.219322382229e+00 4.216880000636e+00 4.214363281324e+00 4.211822663633e+00 4.209239085170e+00 4.206591483545e+00 4.203929228556e+00 4.201192185375e+00 4.198427279236e+00 4.195620113407e+00 4.192745665470e+00 4.189857957829e+00 4.186891983518e+00 4.183898653127e+00 4.180859617367e+00 4.177751870196e+00 4.174630101512e+00 4.171432242856e+00 4.168199698903e+00 4.164927045318e+00 4.161579954343e+00 4.158220266683e+00 4.154779145174e+00 4.151305186280e+00 4.147788928126e+00 4.144197904110e+00 4.140591951095e+00 4.136903591053e+00 4.133180937909e+00 4.129415147529e+00 4.125571171508e+00 4.121712079442e+00 4.117772253284e+00 4.113791398181e+00 4.109768805551e+00 4.105668501691e+00 4.101548096811e+00 4.097348082224e+00 4.093106384210e+00 4.088821394034e+00 4.084453109841e+00 4.080069166827e+00 4.075600275705e+00 4.071085961995e+00 4.066532605950e+00 4.061891550269e+00 4.057233603519e+00 4.052491151335e+00 4.047702431706e+00 4.042869812844e+00 4.037951244973e+00 4.033011674185e+00 4.027986899733e+00 4.022911548036e+00 4.017796995977e+00 4.012591107073e+00 4.007363634751e+00 4.002051079939e+00 3.996684939108e+00 3.991278588173e+00 3.985778125632e+00 3.980255512352e+00 3.974645744841e+00 3.968980743133e+00 3.963275825543e+00 3.957474025852e+00 3.951648278582e+00 3.945736282356e+00 3.939763996787e+00 3.933753217680e+00 3.927642294177e+00 3.921505959819e+00 3.915285571876e+00 3.908998841021e+00 3.902672859916e+00 3.896246391576e+00 3.889791914540e+00 3.883251408179e+00 3.876645235390e+00 3.869997983083e+00 3.863247161193e+00 3.856469423332e+00 3.849604468173e+00 3.842667837748e+00 3.835692437718e+00 3.828612426946e+00 3.821502483352e+00 3.814306409474e+00 3.807033743668e+00 3.799725510586e+00 3.792309272165e+00 3.784857752788e+00 3.777325394430e+00 3.769714442987e+00 3.762063433974e+00 3.754307862537e+00 3.746514225137e+00 3.738639027498e+00 3.730683299996e+00 3.722690750897e+00 3.714589610994e+00 3.706448147616e+00 3.698227175697e+00 3.689925748885e+00 3.681586284338e+00 3.673139532666e+00 3.664649911650e+00 3.656084174494e+00 3.647434079964e+00 3.638747689034e+00 3.629953069033e+00 3.621117335691e+00 3.612207374582e+00 3.603209828032e+00 3.594178810554e+00 3.585043895456e+00 3.575863053496e+00 3.566611754961e+00 3.557273685554e+00 3.547901914770e+00 3.538427151160e+00 3.528909384343e+00 3.519323366201e+00 3.509651626944e+00 3.499946432545e+00 3.490144310376e+00 3.480296697329e+00 3.470386589065e+00 3.460389696717e+00 3.450362547003e+00 3.440242569704e+00 3.430078435209e+00 3.419854779087e+00 3.409548773340e+00 3.399214395147e+00 3.388793906216e+00 3.378326649212e+00 3.367810069564e+00 3.357210893941e+00 3.346587670351e+00 3.335883638492e+00 3.325136639826e+00 3.314346332588e+00 3.303478344000e+00 3.292592398797e+00 3.281628752661e+00 3.270627657041e+00 3.259589859521e+00 3.248482102743e+00 3.237357472797e+00 3.226170596921e+00 3.214945366018e+00 3.203693906472e+00 3.192378491298e+00 3.181055076915e+00 3.169676340020e+00 3.158269594413e+00 3.146842785152e+00 3.135360044483e+00 3.123878536973e+00 3.112350801061e+00 3.100802447554e+00 3.089246261333e+00 3.077645452479e+00 3.066052329062e+00 3.054425961646e+00 3.042787154596e+00 3.031152095912e+00 3.019481414464e+00 3.007826615548e+00 2.996156597302e+00 2.984480580320e+00 2.972821148206e+00 2.961137915135e+00 2.949484443102e+00 2.937823316811e+00 2.926168978636e+00 2.914544453104e+00 2.902908570237e+00 2.891311635952e+00 2.879723635660e+00 2.868154495224e+00 2.856626656534e+00 2.845100732724e+00 2.833626168645e+00 2.822176413685e+00 2.810753723612e+00 2.799386956339e+00 2.788038535270e+00 2.776748995990e+00 2.765499849753e+00 2.754294284489e+00 2.743153458687e+00 2.732047252545e+00 2.721013032464e+00 2.710033859020e+00 2.699104533373e+00 2.688259287674e+00 2.677459442670e+00 2.666742473213e+00 2.656093790128e+00 2.645509278019e+00 2.635016151995e+00 2.624587089085e+00 2.614245975911e+00 2.603988373431e+00 2.593804352281e+00 2.583721430055e+00 2.573711980163e+00 2.563799418301e+00 2.553979512887e+00 2.544241649039e+00 2.534611898861e+00 2.525065770339e+00 2.515622540463e+00 2.506275498902e+00 2.497020456588e+00 2.487873577212e+00 2.478817674171e+00 2.469865080118e+00 2.461013179991e+00 2.452257948425e+00 2.443610613831e+00 2.435054324793e+00 2.426605643242e+00 2.418254777787e+00 2.409999070534e+00 2.401848995716e+00 2.393789830123e+00 2.385832936557e+00 2.377970956844e+00 2.370204228057e+00 2.362532628355e+00 2.354951304444e+00 2.347466472858e+00 2.340067437649e+00 2.332758032315e+00 2.325536134077e+00 2.318396334657e+00 2.311344284348e+00 2.304366413898e+00 2.297475312090e+00 2.290658134184e+00 2.283915026015e+00 2.277248807752e+00 2.270645255470e+00 2.264119088990e+00 2.257651235500e+00 2.251248634140e+00 2.244912656161e+00 2.238624463538e+00 2.232403871809e+00 2.226230829587e+00 2.220108955275e+00 2.214045030673e+00 2.208011803982e+00 2.202040473370e+00 2.196098142503e+00 2.190196323059e+00 2.184345300170e+00 2.178507921564e+00 2.172726098588e+00 2.166962093534e+00 2.161225167515e+00 2.155531930360e+00 2.149838296727e+00 2.144193500378e+00 2.138555110396e+00 2.132932721996e+00 2.127350339620e+00 2.121753319850e+00 2.116198950641e+00 2.110645475559e+00 2.105095591044e+00 2.099582872489e+00 2.094043088513e+00 2.088541830168e+00 2.083033351472e+00 2.077516843606e+00 2.072039553508e+00 2.066519316115e+00 2.061035382047e+00 2.055538730659e+00 2.050021430077e+00 2.044542394723e+00 2.039007232770e+00 2.033502953934e+00 2.027979049289e+00 2.022421979470e+00 2.016896889408e+00 2.011305131434e+00 2.005733486504e+00 2.000136750463e+00 1.994488196307e+00 1.988867533862e+00 1.983162566819e+00 1.977463772384e+00 1.971730101494e+00 1.965924159526e+00 1.960137803574e+00 1.954248808344e+00 1.948350485736e+00 1.942403120258e+00 1.936360304885e+00 1.930326795926e+00 1.924168544660e+00 1.917979917579e+00 1.911732617541e+00 1.905364040235e+00 1.898989229287e+00 1.892473097247e+00 1.885906410712e+00 1.879267399538e+00 1.872484414610e+00 1.865684138417e+00 1.858723508502e+00 1.851694577696e+00 1.844586331495e+00 1.837313492025e+00 1.830016847158e+00 1.822549315160e+00 1.814998291334e+00 1.807366526672e+00 1.799560199114e+00 1.791724628044e+00 1.783717940944e+00 1.775621424491e+00 1.767450602696e+00 1.759097392643e+00 1.750727521377e+00 1.742190342681e+00 1.733566150878e+00 1.724885641559e+00 1.716026170175e+00 1.707165173042e+00 1.698154073483e+00 1.689066547115e+00 1.679947162780e+00 1.670663841079e+00 1.661398205138e+00 1.652009975909e+00 1.642561510299e+00 1.633111336404e+00 1.623521104187e+00 1.613973020643e+00 1.604333447496e+00 1.594652726585e+00 1.585007730816e+00 1.575245599397e+00 1.565555068406e+00 1.555807855671e+00 1.546042550431e+00 1.536350095376e+00 1.526569413545e+00 1.516888576621e+00 1.507192191484e+00 1.497502088345e+00 1.487923526954e+00 1.478294179073e+00 1.468797482501e+00 1.459330670335e+00 1.449906291049e+00 1.440640739361e+00 1.431370068375e+00 1.422280113960e+00 1.413278028253e+00 1.404370175267e+00 1.395684539189e+00 1.387061811732e+00 1.378682429757e+00 1.370472238450e+00 1.362434846581e+00 1.354702667970e+00 1.347126483209e+00 1.339884114313e+00 1.332915831051e+00 1.326220260590e+00 1.319936260576e+00 1.313924298455e+00 1.308352241620e+00 1.303172881341e+00 1.298379344999e+00 1.294108864454e+00 1.290227194467e+00 1.286885191477e+00 1.284043781154e+00 1.281680617332e+00 1.279925838286e+00 1.278639268580e+00 1.277953656649e+00 1.277820788567e+00 1.278207131089e+00 1.279214418509e+00 1.280703278303e+00 1.282774423416e+00 1.285368762011e+00 1.288434011010e+00 1.292048009555e+00 1.296065122571e+00 1.300554214816e+00 1.305449865598e+00 1.310684139352e+00 1.316312979476e+00 1.322189944059e+00 1.328362690470e+00 1.334760390593e+00 1.341312487727e+00 1.348054898562e+00 1.354858632922e+00 1.361750327013e+00 1.368669570891e+00 1.375546889994e+00 1.382410033949e+00 1.389149471885e+00 1.395782739744e+00 1.402261507767e+00 1.408525920754e+00 1.414598459993e+00 1.420388163221e+00 1.425912564897e+00 1.431125174378e+00 1.435985885704e+00 1.440504823033e+00 1.444614074428e+00 1.448318127466e+00 1.451584931943e+00 1.454376109548e+00 1.456697506236e+00 1.458492682156e+00 1.459758906011e+00 1.460464285653e+00 1.460584101197e+00 1.460105154555e+00 1.458988554364e+00 1.457230258495e+00 1.454795774141e+00 1.451675710159e+00 1.447847686748e+00 1.443296455078e+00 1.438021716936e+00 1.431994458417e+00 1.425231846928e+00 1.417721873356e+00 1.409469217137e+00 1.400504277163e+00 1.390811855639e+00 1.380456804353e+00 1.369438437301e+00 1.357808410488e+00 1.345633733553e+00 1.332925239465e+00 1.319802440460e+00 1.306291829034e+00 1.292486905968e+00 1.278501526645e+00 1.264365061148e+00 1.250242964496e+00 1.236192339596e+00 1.222315744716e+00 1.208764309552e+00 1.195565784584e+00 1.182899320235e+00 1.170815150419e+00 1.159402740586e+00 1.148799344725e+00 1.138999655113e+00 1.130151483896e+00 1.122262203001e+00 1.115374524863e+00 1.109577668500e+00 1.104806923420e+00 1.101157991592e+00 1.098588105942e+00 1.097082773147e+00 1.096687438432e+00 1.097294324658e+00 1.098962844780e+00 1.101614658780e+00 1.105215028577e+00 1.109782129683e+00 1.115195339932e+00 1.121495191482e+00 1.128588624856e+00 1.136426674985e+00 1.145006667583e+00 1.154187362559e+00 1.163984848093e+00 1.174274193710e+00 1.184972803890e+00 1.196036518463e+00 1.207284913452e+00 1.218686955773e+00 1.230074843688e+00 1.241328364847e+00 1.252358982977e+00 1.262968325952e+00 1.273096717542e+00 1.282568372779e+00 1.291270964626e+00 1.299132820097e+00 1.305982330432e+00 1.311814372712e+00 1.316510030788e+00 1.320035502439e+00 1.322405235803e+00 1.323551828325e+00 1.323575171902e+00 1.322474120696e+00 1.320326426791e+00 1.317267129672e+00 1.313337786077e+00 1.308736002721e+00 1.303554666782e+00 1.297941110326e+00 1.292077603045e+00 1.286038886717e+00 1.280023450406e+00 1.274095079321e+00 1.268358879819e+00 1.262917548789e+00 1.257748142906e+00 1.252939248447e+00 1.248435819816e+00 1.244213745728e+00 1.240259200144e+00 1.236442910687e+00 1.232764591454e+00 1.229102775581e+00 1.225395790352e+00 1.221627333083e+00 1.217691128816e+00 1.213633160460e+00 1.209421364572e+00 1.205089569094e+00 1.200726222798e+00 1.196357088732e+00 1.192138934321e+00 1.188139661866e+00 1.184493489132e+00 1.181340574176e+00 1.178734995714e+00 1.176838329946e+00 1.175663246914e+00 1.175269342167e+00 1.175682830813e+00 1.176815209634e+00 1.178668000616e+00 1.181087309915e+00 1.183959091102e+00 1.187152213952e+00 1.190444619424e+00 1.193715880231e+00 1.196740826055e+00 1.199358633024e+00 1.201422907572e+00 1.202737820944e+00 1.203227677476e+00 1.202732160570e+00 1.201181434222e+00 1.198513645635e+00 1.194629402303e+00 1.189541983203e+00 1.183176429580e+00 1.175534706666e+00 1.166617967056e+00 1.156388922950e+00 1.144905720846e+00 1.132143578564e+00 1.118168040394e+00 1.103047441339e+00 1.086837994370e+00 1.069743645572e+00 1.051902754759e+00 1.033610647786e+00 1.015225260012e+00 9.971380744730e-01 9.799350895042e-01 9.641842604587e-01 9.506086424516e-01 9.399494539068e-01 9.329178839552e-01 9.302645188166e-01 9.324973583364e-01 9.400516105277e-01 9.530786880870e-01 9.714351548835e-01 9.948122286303e-01 1.022553956919e+00 1.053900329488e+00 1.087934142469e+00 1.123643362410e+00 1.160060240447e+00 1.196163678489e+00 1.231061853038e+00 1.263899554519e+00 1.293915849442e+00 1.320509223440e+00 1.343095220230e+00 1.361291290515e+00 1.374770086249e+00 1.383294293455e+00 1.386795905159e+00 1.385203115043e+00 1.378615788544e+00 1.367192218123e+00 1.351158238599e+00 1.330903656518e+00 1.306847677471e+00 1.279585872904e+00 1.249820028209e+00 1.218359996265e+00 1.186205186989e+00 1.154401665556e+00 1.124136210800e+00 1.096590744081e+00 1.072869707351e+00 1.053965510749e+00 1.040527318974e+00 1.029389442467e+00 1.016341929766e+00 1.011180052412e+00 1.019358860155e+00 1.036031931545e+00 1.050513527220e+00 1.056206936061e+00 1.056137430849e+00 1.059645759824e+00 1.073097226946e+00 1.093130263489e+00 1.109490369931e+00 1.114350232080e+00 1.109004263734e+00 1.102511374765e+00 1.103396983096e+00 1.111472552808e+00 1.117865006176e+00 1.113229542631e+00 1.095980034176e+00 1.073586258416e+00 1.055984041953e+00 1.046422780328e+00 1.038328174365e+00 1.021608426096e+00 9.919500453729e-01 9.548063310529e-01 9.210223288382e-01 8.973666157155e-01 8.805377992280e-01 8.612493280612e-01 8.341962878085e-01 8.041036101121e-01 7.824654138472e-01 7.770709536448e-01 7.843626546859e-01 7.935751489963e-01 7.976174463957e-01 7.990879361321e-01 8.065231119863e-01 8.246128005490e-01 8.483240931395e-01 8.674092891910e-01 8.758114149837e-01 8.768277922567e-01 8.801502502881e-01 8.930732285490e-01 9.139542425837e-01 9.350282005222e-01 9.511892221131e-01 9.655189437438e-01 9.865468313485e-01 1.019512669819e+00 1.060050424233e+00 1.097123445148e+00 1.121653822194e+00 1.132455696293e+00 1.135202233129e+00 1.135858707822e+00 1.134202517781e+00 1.123691509166e+00 1.098107202321e+00 1.058993952180e+00 1.017802866644e+00 9.903488258401e-01 9.865662853406e-01 1.004689416483e+00 1.036225760032e+00 1.074045161396e+00 1.022642542821e+00 9.652701233166e-01 9.891874789155e-01 1.026131584762e+00 9.706859642233e-01 8.393957173883e-01 7.897641638836e-01 9.014398458519e-01 1.015644608211e+00 1.000995195854e+00 8.906973036181e-01 8.577042784263e-01 9.796099826678e-01 1.092160543853e+00 1.051762042148e+00 8.679898291965e-01 7.152841917523e-01 7.779903989404e-01 9.204869251614e-01 9.605564518290e-01 8.953105786275e-01 8.519268041327e-01 9.103565041849e-01 9.735821676503e-01 9.389731244606e-01 8.344763299787e-01 7.923577183026e-01 8.539195807171e-01 8.908722299911e-01 8.258670980496e-01 7.558776556963e-01 8.510170741884e-01 1.035798981069e+00 1.107527783260e+00 9.788685901592e-01 7.304013731623e-01 6.407843892641e-01 8.206532703516e-01 9.718392931210e-01 9.457571193242e-01 8.156231587959e-01 8.002378454074e-01 9.434910391955e-01 1.030075143437e+00 9.307992667399e-01 7.081352732803e-01 6.355964341084e-01 8.249016026356e-01 9.892715074771e-01 9.860826473182e-01 8.840902127371e-01 8.679076629967e-01 9.651009051496e-01 9.945520057779e-01 8.600036782589e-01 7.030364547610e-01 8.372525168309e-01 1.138751495794e+00 1.293432802098e+00 1.178237880105e+00 8.637929844603e-01 6.842047834400e-01 9.148811544541e-01 1.173705847162e+00 1.210547734955e+00 1.038114607936e+00 8.667332184402e-01 9.256018163301e-01 1.074019994332e+00 1.081495407268e+00 9.242755993116e-01 7.944082033307e-01 9.011986329499e-01 1.083008322612e+00 1.114933847111e+00 9.547359929280e-01 7.443567803118e-01 7.392966437806e-01 9.023058130752e-01 9.876109544649e-01 9.186554684098e-01 7.907942189529e-01 7.732319894376e-01 8.611601112248e-01 8.938568383650e-01 8.052872188621e-01 6.911667874799e-01 7.332312102713e-01 8.991912827970e-01 1.002103858964e+00 9.503697796483e-01 7.796187002046e-01 6.621442674409e-01 7.707035985866e-01 9.725013903474e-01 1.079644180977e+00 1.024278556979e+00 8.476693988968e-01 7.134586447260e-01 7.978805865936e-01 9.834052333417e-01 1.067982434752e+00 9.787322665710e-01 7.875636788045e-01 7.222620914516e-01 8.882328853663e-01 1.052174797708e+00 1.039688269182e+00 8.548675905190e-01 7.070561099258e-01 8.488062252143e-01 1.087297003355e+00 1.169708393463e+00 1.044651833894e+00 8.544544560277e-01 8.658297504012e-01 1.056350444382e+00 1.167039515263e+00 1.100773777555e+00 9.616433399855e-01 9.518219363888e-01 1.061846598236e+00 1.085751257406e+00 9.414452488716e-01 7.866915825884e-01 8.904498932831e-01 1.107813942156e+00 1.140709814541e+00
 3.160281555594e+00 3.162293856090e+00 3.168006066041e+00 3.173809992908e+00 3.176021069286e+00 3.176023275000e+00 3.178263226488e+00 3.183996523272e+00 3.189551211670e+00 3.191527056288e+00 3.191613924564e+00 3.194216481204e+00 3.200174139894e+00 3.205543631908e+00 3.207247260675e+00 3.207467875968e+00 3.210522716647e+00 3.216692366527e+00 3.221859287450e+00 3.223354951001e+00 3.223708058318e+00 3.227083756273e+00 3.233412872115e+00 3.238471954437e+00 3.239796546058e+00 3.240167433456e+00 3.243741395259e+00 3.250210618143e+00 3.255196763903e+00 3.256357995922e+00 3.256656689158e+00 3.260261913338e+00 3.266729196125e+00 3.271597951590e+00 3.272585405264e+00 3.272778400620e+00 3.276357919172e+00 3.282745258512e+00 3.287388353887e+00 3.288173059270e+00 3.288395958633e+00 3.292116593864e+00 3.298398611609e+00 3.302685386096e+00 3.303281766287e+00 3.303732375971e+00 3.307757200060e+00 3.313946679815e+00 3.317825754012e+00 3.318268614734e+00 3.319076634064e+00 3.323503915000e+00 3.329603344905e+00 3.333073647309e+00 3.333436644526e+00 3.334656760213e+00 3.339438399632e+00 3.345387931693e+00 3.348507712748e+00 3.348880826089e+00 3.350475442367e+00 3.355468044101e+00 3.361210535549e+00 3.364066101703e+00 3.364533421138e+00 3.366433980160e+00 3.371481381946e+00 3.376965699685e+00 3.379653787970e+00 3.380283765658e+00 3.382404535071e+00 3.387377642402e+00 3.392595047549e+00 3.395213748868e+00 3.396046310719e+00 3.398309736850e+00 3.403131400801e+00 3.408112343722e+00 3.410740189144e+00 3.411794314192e+00 3.414126309436e+00 3.418736430102e+00 3.423519729053e+00 3.426233893060e+00 3.427502629931e+00 3.429839781304e+00 3.434210848975e+00 3.438833340746e+00 3.441683640779e+00 3.443171336168e+00 3.445471804334e+00 3.449576353878e+00 3.454070972113e+00 3.457097485643e+00 3.458803292764e+00 3.461037686198e+00 3.464864332256e+00 3.469234458790e+00 3.472460612507e+00 3.474401284044e+00 3.476558002132e+00 3.480071562250e+00 3.484301649323e+00 3.487730820406e+00 3.489925609807e+00 3.492022080063e+00 3.495208197358e+00 3.499244204794e+00 3.502849589913e+00 3.505339802908e+00 3.507436585430e+00 3.510299516789e+00 3.514076330607e+00 3.517792035482e+00 3.520606364443e+00 3.522815045562e+00 3.525420416364e+00 3.528875610735e+00 3.532593238265e+00 3.535718236558e+00 3.538148441226e+00 3.540604084057e+00 3.543713870506e+00 3.547299857458e+00 3.550647008081e+00 3.553366244604e+00 3.555807466128e+00 3.558604128798e+00 3.561938044338e+00 3.565368442606e+00 3.568370897120e+00 3.570934961420e+00 3.573534403809e+00 3.576557345447e+00 3.579896844536e+00 3.583099558755e+00 3.585890708448e+00 3.588461646662e+00 3.591223945979e+00 3.594335906377e+00 3.597566462308e+00 3.600578101963e+00 3.603282774452e+00 3.605922538282e+00 3.608774806343e+00 3.611862284481e+00 3.614959539649e+00 3.617850147785e+00 3.620541158546e+00 3.623228691708e+00 3.626091617928e+00 3.629105208037e+00 3.632097065493e+00 3.634929988733e+00 3.637629872011e+00 3.640339706877e+00 3.643176613169e+00 3.646121953472e+00 3.649049387005e+00 3.651860969368e+00 3.654573780566e+00 3.657288724535e+00 3.660100323095e+00 3.662999240296e+00 3.665883434456e+00 3.668672835583e+00 3.671385260386e+00 3.674099462191e+00 3.676883312312e+00 3.679724068312e+00 3.682548103094e+00 3.685300481173e+00 3.688000060354e+00 3.690696928354e+00 3.693432879005e+00 3.696198721289e+00 3.698952186933e+00 3.701662093553e+00 3.704341563939e+00 3.707016799897e+00 3.709703744671e+00 3.712403178104e+00 3.715094579724e+00 3.717767192209e+00 3.720428958956e+00 3.723078336760e+00 3.725724291265e+00 3.728366129618e+00 3.731004838938e+00 3.733639590173e+00 3.736268820231e+00 3.738885427972e+00 3.741485837591e+00 3.744074508898e+00 3.746658770684e+00 3.749249383143e+00 3.751835737715e+00 3.754406625864e+00 3.756954878463e+00 3.759496738104e+00 3.762045909776e+00 3.764592645792e+00 3.767128052860e+00 3.769640392543e+00 3.772143573378e+00 3.774652155117e+00 3.777162797518e+00 3.779655680434e+00 3.782128127224e+00 3.784592731904e+00 3.787061402032e+00 3.789533908478e+00 3.791989437192e+00 3.794418901418e+00 3.796843644144e+00 3.799277047673e+00 3.801706412784e+00 3.804120655617e+00 3.806513360043e+00 3.808902886582e+00 3.811301307456e+00 3.813692500345e+00 3.816062240326e+00 3.818417121237e+00 3.820775556633e+00 3.823137697156e+00 3.825487562974e+00 3.827813929675e+00 3.830129531376e+00 3.832458045270e+00 3.834785319131e+00 3.837089442967e+00 3.839372822447e+00 3.841649641131e+00 3.843940865192e+00 3.846225895554e+00 3.848483389378e+00 3.850723225071e+00 3.852966374836e+00 3.855212005210e+00 3.857448331490e+00 3.859656626467e+00 3.861857302563e+00 3.864061728993e+00 3.866260107407e+00 3.868437862168e+00 3.870603179311e+00 3.872762805681e+00 3.874921495341e+00 3.877067437317e+00 3.879192916264e+00 3.881311935354e+00 3.883431636377e+00 3.885534810797e+00 3.887623747717e+00 3.889702056564e+00 3.891777730390e+00 3.893848800076e+00 3.895901482176e+00 3.897933545139e+00 3.899970787306e+00 3.902001578353e+00 3.904018746107e+00 3.906024430342e+00 3.908016338866e+00 3.910007525172e+00 3.911991888836e+00 3.913960201369e+00 3.915921253341e+00 3.917877760406e+00 3.919821793015e+00 3.921756509073e+00 3.923681246639e+00 3.925598805615e+00 3.927509318045e+00 3.929403341872e+00 3.931286773244e+00 3.933170214564e+00 3.935043864074e+00 3.936902761529e+00 3.938749524491e+00 3.940584636613e+00 3.942419676388e+00 3.944245216494e+00 3.946053055224e+00 3.947854729296e+00 3.949642690752e+00 3.951419721047e+00 3.953191496903e+00 3.954952323645e+00 3.956704055680e+00 3.958444371137e+00 3.960169885435e+00 3.961886554957e+00 3.963594993712e+00 3.965297724605e+00 3.966987916628e+00 3.968668786308e+00 3.970336480435e+00 3.971995288639e+00 3.973645022246e+00 3.975287373683e+00 3.976923101000e+00 3.978545763046e+00 3.980154263474e+00 3.981756297620e+00 3.983349031335e+00 3.984937087071e+00 3.986514199091e+00 3.988076010929e+00 3.989629122850e+00 3.991173133015e+00 3.992709768818e+00 3.994241212883e+00 3.995756610572e+00 3.997262767053e+00 3.998756545329e+00 4.000242816157e+00 4.001723655394e+00 4.003195717543e+00 4.004648598853e+00 4.006096357950e+00 4.007534678648e+00 4.008964272612e+00 4.010388099999e+00 4.011797043371e+00 4.013195234175e+00 4.014583688656e+00 4.015963277742e+00 4.017336949494e+00 4.018700438134e+00 4.020049362687e+00 4.021392357211e+00 4.022723901796e+00 4.024048953718e+00 4.025366337277e+00 4.026666701392e+00 4.027963922748e+00 4.029247966744e+00 4.030525958297e+00 4.031795307854e+00 4.033055325199e+00 4.034303930675e+00 4.035543049007e+00 4.036775435607e+00 4.038000350991e+00 4.039213865871e+00 4.040418273403e+00 4.041615235035e+00 4.042801737220e+00 4.043983636495e+00 4.045155516249e+00 4.046312727546e+00 4.047469396775e+00 4.048613170901e+00 4.049750394435e+00 4.050881019118e+00 4.051995955935e+00 4.053107715765e+00 4.054213727225e+00 4.055307507485e+00 4.056396062092e+00 4.057471732304e+00 4.058542449001e+00 4.059606570151e+00 4.060660034842e+00 4.061707148433e+00 4.062743669101e+00 4.063774048747e+00 4.064799652846e+00 4.065812568060e+00 4.066821282119e+00 4.067822661362e+00 4.068811973150e+00 4.069800927910e+00 4.070777866856e+00 4.071748132613e+00 4.072712569332e+00 4.073666150267e+00 4.074615792624e+00 4.075558449814e+00 4.076494032089e+00 4.077424581336e+00 4.078342467279e+00 4.079258073069e+00 4.080166828953e+00 4.081066650079e+00 4.081966145264e+00 4.082853558927e+00 4.083733036798e+00 4.084611416541e+00 4.085479182019e+00 4.086346703879e+00 4.087202098775e+00 4.088052667663e+00 4.088899668476e+00 4.089738067137e+00 4.090575221185e+00 4.091401912231e+00 4.092221454933e+00 4.093041403298e+00 4.093850932926e+00 4.094658159925e+00 4.095457126942e+00 4.096249953631e+00 4.097042047080e+00 4.097823618990e+00 4.098604256882e+00 4.099381194260e+00 4.100145119779e+00 4.100912801256e+00 4.101669644626e+00 4.102423710021e+00 4.103177394464e+00 4.103922063556e+00 4.104664794686e+00 4.105400848628e+00 4.106130673060e+00 4.106861419543e+00 4.107585706947e+00 4.108308953231e+00 4.109025145548e+00 4.109736003170e+00 4.110447643641e+00 4.111150388515e+00 4.111855974838e+00 4.112555495516e+00 4.113247717736e+00 4.113941974185e+00 4.114628270352e+00 4.115316819389e+00 4.116001095790e+00 4.116679113774e+00 4.117358746807e+00 4.118030931925e+00 4.118704044613e+00 4.119374273867e+00 4.120035849334e+00 4.120704680426e+00 4.121363858191e+00 4.122024181255e+00 4.122681741274e+00 4.123334739499e+00 4.123990594795e+00 4.124640154386e+00 4.125288889560e+00 4.125938343352e+00 4.126579135856e+00 4.127226667294e+00 4.127866771253e+00 4.128507131726e+00 4.129148637881e+00 4.129782376441e+00 4.130423056606e+00 4.131056877580e+00 4.131688993356e+00 4.132325069990e+00 4.132952696178e+00 4.133587557261e+00 4.134216698634e+00 4.134843732208e+00 4.135474079669e+00 4.136098441286e+00 4.136728491697e+00 4.137355054881e+00 4.137977226240e+00 4.138607676185e+00 4.139226520883e+00 4.139857342694e+00 4.140480003189e+00 4.141100320812e+00 4.141729386978e+00 4.142349211897e+00 4.142975153221e+00 4.143599743188e+00 4.144217108271e+00 4.144848953725e+00 4.145466399205e+00 4.146092623590e+00 4.146718276533e+00 4.147337631522e+00 4.147969501543e+00 4.148589106562e+00 4.149215906947e+00 4.149843374696e+00 4.150463142838e+00 4.151096838537e+00 4.151718912995e+00 4.152349117463e+00 4.152977746506e+00 4.153600377178e+00 4.154237940041e+00 4.154858195595e+00 4.155491145128e+00 4.156123181782e+00 4.156747273485e+00 4.157390361603e+00 4.158011072766e+00 4.158648957656e+00 4.159282999946e+00 4.159909770972e+00 4.160553077760e+00 4.161178185736e+00 4.161820173534e+00 4.162453375547e+00 4.163086388635e+00 4.163731167120e+00 4.164358916929e+00 4.165002447328e+00 4.165638600075e+00 4.166271558171e+00 4.166919025557e+00 4.167547668186e+00 4.168193660370e+00 4.168832680806e+00 4.169465588679e+00 4.170113603730e+00 4.170742471731e+00 4.171389970310e+00 4.172026822134e+00 4.172662164409e+00 4.173310226914e+00 4.173938347462e+00 4.174583881778e+00 4.175219815577e+00 4.175853015705e+00 4.176497769893e+00 4.177124905509e+00 4.177764680945e+00 4.178399428041e+00 4.179027116322e+00 4.179668167240e+00 4.180291618431e+00 4.180926538269e+00 4.181554683824e+00 4.182178207991e+00 4.182808621583e+00 4.183424974741e+00 4.184051026364e+00 4.184671930257e+00 4.185284121658e+00 4.185909010340e+00 4.186514019520e+00 4.187127614143e+00 4.187736218771e+00 4.188335432930e+00 4.188944396255e+00 4.189534765245e+00 4.190133891861e+00 4.190727981691e+00 4.191310316392e+00 4.191904258888e+00 4.192475053524e+00 4.193053782117e+00 4.193629213497e+00 4.194187912819e+00 4.194759623954e+00 4.195309157001e+00 4.195862541423e+00 4.196414899203e+00 4.196949055543e+00 4.197493801915e+00 4.198015529515e+00 4.198541022399e+00 4.199060932291e+00 4.199563189881e+00 4.200077071615e+00 4.200567484624e+00 4.201058344090e+00 4.201544077732e+00 4.202010495605e+00 4.202484901670e+00 4.202936353625e+00 4.203388676586e+00 4.203831958512e+00 4.204255923624e+00 4.204688189333e+00 4.205095909131e+00 4.205501611195e+00 4.205899915688e+00 4.206275278852e+00 4.206656906552e+00 4.207014028523e+00 4.207365894982e+00 4.207710280898e+00 4.208032738573e+00 4.208359452823e+00 4.208658071186e+00 4.208952574106e+00 4.209235757071e+00 4.209495055337e+00 4.209758586243e+00 4.209993816291e+00 4.210221301200e+00 4.210439929513e+00 4.210629227232e+00 4.210822717977e+00 4.210987028240e+00 4.211139721798e+00 4.211285406207e+00 4.211397754030e+00 4.211513921845e+00 4.211598931504e+00 4.211671637277e+00 4.211736720186e+00 4.211763908865e+00 4.211793422327e+00 4.211793745143e+00 4.211777351111e+00 4.211752898031e+00 4.211690274606e+00 4.211627275557e+00 4.211532940565e+00 4.211420194724e+00 4.211300176653e+00 4.211136199987e+00 4.210974163872e+00 4.210778658819e+00 4.210561167227e+00 4.210335181087e+00 4.210066198307e+00 4.209795635363e+00 4.209489592865e+00 4.209160916606e+00 4.208822019766e+00 4.208438996544e+00 4.208051468692e+00 4.207629976720e+00 4.207180588702e+00 4.206722900155e+00 4.206217547791e+00 4.205704445337e+00 4.205157125415e+00 4.204582098230e+00 4.203994800290e+00 4.203359121333e+00 4.202716183630e+00 4.202035246512e+00 4.201323953382e+00 4.200602607775e+00 4.199826614413e+00 4.199046702499e+00 4.198226739543e+00 4.197370649516e+00 4.196506222773e+00 4.195585681102e+00 4.194656793573e+00 4.193688622998e+00 4.192682830723e+00 4.191668258187e+00 4.190593381143e+00 4.189512743266e+00 4.188390515086e+00 4.187222156366e+00 4.186051333779e+00 4.184817137905e+00 4.183570801927e+00 4.182286324860e+00 4.180957318439e+00 4.179617780597e+00 4.178217034670e+00 4.176803707807e+00 4.175348352421e+00 4.173846310018e+00 4.172335066775e+00 4.170759292765e+00 4.169169007697e+00 4.167538950733e+00 4.165857052979e+00 4.164167302268e+00 4.162410990454e+00 4.160638615373e+00 4.158827320604e+00 4.156958467608e+00 4.155082841416e+00 4.153140049509e+00 4.151176005186e+00 4.149175741497e+00 4.147117612708e+00 4.145050572506e+00 4.142913387990e+00 4.140756697520e+00 4.138559373799e+00 4.136303855623e+00 4.134039291235e+00 4.131703030179e+00 4.129345165184e+00 4.126949397380e+00 4.124489355036e+00 4.122022103946e+00 4.119481473005e+00 4.116917348886e+00 4.114314367776e+00 4.111645784256e+00 4.108971827076e+00 4.106219306696e+00 4.103443604896e+00 4.100629745562e+00 4.097746686614e+00 4.094856065700e+00 4.091890733367e+00 4.088896454484e+00 4.085865326314e+00 4.082765448525e+00 4.079654637349e+00 4.076468146426e+00 4.073251446236e+00 4.069997175030e+00 4.066670493162e+00 4.063334736747e+00 4.059922500998e+00 4.056477872150e+00 4.052996387054e+00 4.049438261759e+00 4.045872409156e+00 4.042228872987e+00 4.038549045602e+00 4.034834266587e+00 4.031040946180e+00 4.027236757636e+00 4.023355217437e+00 4.019435771359e+00 4.015482630494e+00 4.011445463503e+00 4.007401665730e+00 4.003276273733e+00 3.999110047937e+00 3.994911523883e+00 3.990629467312e+00 3.986334082924e+00 3.981958954609e+00 3.977545038093e+00 3.973093330068e+00 3.968557244016e+00 3.964009247896e+00 3.959379633219e+00 3.954705561400e+00 3.949997661717e+00 3.945200997939e+00 3.940391232447e+00 3.935503377646e+00 3.930564202914e+00 3.925595254194e+00 3.920532403927e+00 3.915457168303e+00 3.910300559927e+00 3.905092896259e+00 3.899852215261e+00 3.894519268293e+00 3.889170567398e+00 3.883740854914e+00 3.878256080619e+00 3.872740714773e+00 3.867130635280e+00 3.861501324712e+00 3.855793629741e+00 3.850026484258e+00 3.844228212845e+00 3.838333341583e+00 3.832419956228e+00 3.826423671513e+00 3.820368159187e+00 3.814282348206e+00 3.808096215940e+00 3.801890614744e+00 3.795603968545e+00 3.789251831971e+00 3.782869396131e+00 3.776385327160e+00 3.769880095780e+00 3.763294504165e+00 3.756641271373e+00 3.749959042533e+00 3.743171713294e+00 3.736358375505e+00 3.729469868885e+00 3.722508764652e+00 3.715518085792e+00 3.708421169091e+00 3.701298625784e+00 3.694097682660e+00 3.686824865111e+00 3.679519363632e+00 3.672112610149e+00 3.664671350929e+00 3.657158111526e+00 3.649566201438e+00 3.641943605754e+00 3.634216658745e+00 3.626458280481e+00 3.618626128793e+00 3.610714178395e+00 3.602773155660e+00 3.594727490917e+00 3.586647195224e+00 3.578494638496e+00 3.570261259801e+00 3.561999316910e+00 3.553635473356e+00 3.545230758425e+00 3.536760172683e+00 3.528206844963e+00 3.519625374792e+00 3.510943075978e+00 3.502220767093e+00 3.493434294159e+00 3.484563230821e+00 3.475665520697e+00 3.466669426227e+00 3.457631764594e+00 3.448533576808e+00 3.439350917215e+00 3.430143130903e+00 3.420840595790e+00 3.411496548575e+00 3.402094623449e+00 3.392608296339e+00 3.383099525141e+00 3.373500239278e+00 3.363856747562e+00 3.354161839241e+00 3.344385873548e+00 3.334587560054e+00 3.324701873410e+00 3.314777516082e+00 3.304804171458e+00 3.294751490721e+00 3.284679654452e+00 3.274527894079e+00 3.264334386152e+00 3.254101135503e+00 3.243793524377e+00 3.233468079570e+00 3.223071638663e+00 3.212636252742e+00 3.202165883531e+00 3.191626184985e+00 3.181073993536e+00 3.170455619656e+00 3.159805303841e+00 3.149129029401e+00 3.138388029759e+00 3.127639997905e+00 3.116838942568e+00 3.106006811781e+00 3.095156710920e+00 3.084251263735e+00 3.073344869371e+00 3.062395367033e+00 3.051422542521e+00 3.040441184966e+00 3.029412470848e+00 3.018391796034e+00 3.007340091726e+00 2.996269768869e+00 2.985204241955e+00 2.974101934112e+00 2.963012714453e+00 2.951904820715e+00 2.940789952810e+00 2.929689872301e+00 2.918563979083e+00 2.907462937950e+00 2.896355361955e+00 2.885248594150e+00 2.874168756238e+00 2.863074368392e+00 2.852016985325e+00 2.840964487007e+00 2.829923745477e+00 2.818923021510e+00 2.807923416089e+00 2.796964945960e+00 2.786031329551e+00 2.775117958991e+00 2.764257477481e+00 2.753410072503e+00 2.742618377269e+00 2.731861129341e+00 2.721138640696e+00 2.710481406753e+00 2.699851691358e+00 2.689286458426e+00 2.678774402283e+00 2.668307813197e+00 2.657913367786e+00 2.647565722780e+00 2.637290675610e+00 2.627081862198e+00 2.616931891857e+00 2.606864358497e+00 2.596856739338e+00 2.586932701271e+00 2.577085531761e+00 2.567307090581e+00 2.557621294184e+00 2.548007162862e+00 2.538483915216e+00 2.529046303693e+00 2.519689604781e+00 2.510431156295e+00 2.501252614978e+00 2.492170784165e+00 2.483184299540e+00 2.474280960353e+00 2.465482089417e+00 2.456769877369e+00 2.448155952722e+00 2.439641018869e+00 2.431216879554e+00 2.422891398497e+00 2.414661266029e+00 2.406528956271e+00 2.398490718903e+00 2.390548711123e+00 2.382702734426e+00 2.374947259210e+00 2.367290542717e+00 2.359723457941e+00 2.352248912427e+00 2.344867110731e+00 2.337573441225e+00 2.330367887189e+00 2.323247989073e+00 2.316218612712e+00 2.309265932644e+00 2.302398782482e+00 2.295612886236e+00 2.288899608787e+00 2.282272226996e+00 2.275709344319e+00 2.269222867042e+00 2.262808384037e+00 2.256452984274e+00 2.250174798344e+00 2.243947192700e+00 2.237786373776e+00 2.231687326083e+00 2.225630155688e+00 2.219643373080e+00 2.213692010903e+00 2.207793865586e+00 2.201948295166e+00 2.196128164526e+00 2.190368694993e+00 2.184630278423e+00 2.178932101624e+00 2.173276838470e+00 2.167630861785e+00 2.162036960424e+00 2.156450771163e+00 2.150890585657e+00 2.145368036263e+00 2.139835887538e+00 2.134350416644e+00 2.128860590020e+00 2.123384651901e+00 2.117938179404e+00 2.112467288978e+00 2.107039561603e+00 2.101596319442e+00 2.096153696190e+00 2.090742073012e+00 2.085288996902e+00 2.079873733457e+00 2.074435908625e+00 2.068987146494e+00 2.063564768502e+00 2.058091842776e+00 2.052651414297e+00 2.047181747926e+00 2.041690755893e+00 2.036224069552e+00 2.030693563506e+00 2.025187791229e+00 2.019649979994e+00 2.014074989046e+00 2.008522852191e+00 2.002892975462e+00 1.997281452649e+00 1.991628894164e+00 1.985924407694e+00 1.980236670015e+00 1.974456583738e+00 1.968682811721e+00 1.962856983672e+00 1.956959742255e+00 1.951072882425e+00 1.945072798831e+00 1.939064910714e+00 1.932995424053e+00 1.926829744903e+00 1.920663423684e+00 1.914363313548e+00 1.908035808023e+00 1.901632383953e+00 1.895109614088e+00 1.888574615472e+00 1.881885056555e+00 1.875145966175e+00 1.868321767136e+00 1.861350581205e+00 1.854356496669e+00 1.847191182267e+00 1.839956185460e+00 1.832626481427e+00 1.825129537865e+00 1.817600532304e+00 1.809887007995e+00 1.802089663241e+00 1.794195211400e+00 1.786116052802e+00 1.778004030449e+00 1.769703349192e+00 1.761308844051e+00 1.752824010150e+00 1.744148989226e+00 1.735443229180e+00 1.726554261148e+00 1.717573623444e+00 1.708515408256e+00 1.699271703774e+00 1.690012833372e+00 1.680584687998e+00 1.671072645760e+00 1.661511084930e+00 1.651775002520e+00 1.642045173511e+00 1.632175050459e+00 1.622236101574e+00 1.612279901637e+00 1.602173086790e+00 1.592098935189e+00 1.581918755588e+00 1.571692570867e+00 1.561487629289e+00 1.551158922631e+00 1.540896671027e+00 1.530566717156e+00 1.520218755657e+00 1.509932613301e+00 1.499557271527e+00 1.489281093287e+00 1.478980895147e+00 1.468695685485e+00 1.458515217678e+00 1.448287282936e+00 1.438196458870e+00 1.428133036250e+00 1.418121389879e+00 1.408268303946e+00 1.398418940117e+00 1.388754518946e+00 1.379180251100e+00 1.369714980957e+00 1.360471222324e+00 1.351303253501e+00 1.342387753902e+00 1.333643619649e+00 1.325090087155e+00 1.316844897950e+00 1.308770494064e+00 1.301043400702e+00 1.293593824347e+00 1.286439809105e+00 1.279706914032e+00 1.273263389558e+00 1.267282004603e+00 1.261703866029e+00 1.256542086722e+00 1.251920038536e+00 1.247714708473e+00 1.244083609044e+00 1.240972369499e+00 1.238385826353e+00 1.236434633012e+00 1.234994458718e+00 1.234202510621e+00 1.233997374069e+00 1.234367473532e+00 1.235404021129e+00 1.236972979841e+00 1.239182758381e+00 1.241960143325e+00 1.245273928695e+00 1.249186588927e+00 1.253559416214e+00 1.258464498823e+00 1.263823160558e+00 1.269584059402e+00 1.275784305497e+00 1.282285254639e+00 1.289131305607e+00 1.296243952115e+00 1.303557392969e+00 1.311095926178e+00 1.318730060306e+00 1.326486734524e+00 1.334290763606e+00 1.342083273279e+00 1.349877322083e+00 1.357561134981e+00 1.365153681766e+00 1.372590761274e+00 1.379823285323e+00 1.386863197498e+00 1.393618359492e+00 1.400103547745e+00 1.406270205407e+00 1.412077220370e+00 1.417533293233e+00 1.422568947461e+00 1.427194318761e+00 1.431370219041e+00 1.435064119760e+00 1.438278329250e+00 1.440962079366e+00 1.443117510115e+00 1.444709643596e+00 1.445719931160e+00 1.446135119503e+00 1.445923152475e+00 1.445080832048e+00 1.443573679130e+00 1.441400782261e+00 1.438536504830e+00 1.434970647706e+00 1.430703171001e+00 1.425703920189e+00 1.420000626761e+00 1.413564981209e+00 1.406418630345e+00 1.398581266840e+00 1.390032535909e+00 1.380848171012e+00 1.371013430126e+00 1.360584616774e+00 1.349624624084e+00 1.338136019442e+00 1.326244276016e+00 1.313966601481e+00 1.301395000941e+00 1.288637728171e+00 1.275724574371e+00 1.262821435375e+00 1.249970253758e+00 1.237288474877e+00 1.224912437857e+00 1.212868835338e+00 1.201341583379e+00 1.190365586509e+00 1.180041930303e+00 1.170495709854e+00 1.161715752027e+00 1.153852494801e+00 1.146898786344e+00 1.140896537806e+00 1.135922307263e+00 1.131902844924e+00 1.128928994362e+00 1.126936948701e+00 1.125908370800e+00 1.125874149697e+00 1.126712364769e+00 1.128475715281e+00 1.131073412342e+00 1.134464367822e+00 1.138660058044e+00 1.143534219368e+00 1.149133216710e+00 1.155362836142e+00 1.162185288710e+00 1.169609379298e+00 1.177509365252e+00 1.185923577765e+00 1.194745160061e+00 1.203923276277e+00 1.213437437413e+00 1.223141762888e+00 1.233029927230e+00 1.242965405608e+00 1.252856203718e+00 1.262639320530e+00 1.272135003342e+00 1.281304766835e+00 1.289983405914e+00 1.298070290696e+00 1.305489017319e+00 1.312074071789e+00 1.317809464392e+00 1.322562833828e+00 1.326289376845e+00 1.328978965886e+00 1.330543299176e+00 1.331056119965e+00 1.330489718477e+00 1.328901098439e+00 1.326390636839e+00 1.322980875855e+00 1.318850556384e+00 1.314064305942e+00 1.308768368396e+00 1.303127934179e+00 1.297211972216e+00 1.291226749952e+00 1.285235106397e+00 1.279353774079e+00 1.273696579219e+00 1.268255336057e+00 1.263141251282e+00 1.258302348928e+00 1.253733865476e+00 1.249432294252e+00 1.245266345532e+00 1.241241939123e+00 1.237228734319e+00 1.233157036813e+00 1.228992310230e+00 1.224613786139e+00 1.220047242426e+00 1.215237637574e+00 1.210204317625e+00 1.205017006772e+00 1.199696478067e+00 1.194398805077e+00 1.189198868092e+00 1.184250922002e+00 1.179723253410e+00 1.175712075941e+00 1.172423165199e+00 1.169931737140e+00 1.168349128506e+00 1.167768834269e+00 1.168165082827e+00 1.169579167244e+00 1.171910511296e+00 1.175075829457e+00 1.178951398236e+00 1.183331437961e+00 1.188076100153e+00 1.192930174009e+00 1.197707149798e+00 1.202200063941e+00 1.206166986603e+00 1.209471381489e+00 1.211887625335e+00 1.213291701316e+00 1.213558979193e+00 1.212543368362e+00 1.210215946794e+00 1.206460283897e+00 1.201265260232e+00 1.194613431785e+00 1.186464037601e+00 1.176892900633e+00 1.165882823364e+00 1.153532431184e+00 1.139939749748e+00 1.125194917142e+00 1.109534857620e+00 1.093128028323e+00 1.076293299184e+00 1.059399492373e+00 1.042830436282e+00 1.027156014340e+00 1.012895298080e+00 1.000706674649e+00 9.912505182645e-01 9.851390938710e-01 9.830169048676e-01 9.853059510974e-01 9.923590204621e-01 1.004288921865e+00 1.020941988988e+00 1.042033659699e+00 1.066953025105e+00 1.095013585047e+00 1.125361387978e+00 1.157054340904e+00 1.189191019020e+00 1.220799979420e+00 1.251045575039e+00 1.279117698562e+00 1.304307583093e+00 1.326074283862e+00 1.343898130306e+00 1.357484092454e+00 1.366597683625e+00 1.371113820390e+00 1.371093258018e+00 1.366594470589e+00 1.357855629373e+00 1.345167257196e+00 1.328866160753e+00 1.309438092782e+00 1.287342597378e+00 1.263177076258e+00 1.237577288247e+00 1.211213424732e+00 1.184877813704e+00 1.159323218566e+00 1.135384062095e+00 1.113847435060e+00 1.095406613888e+00 1.080684651335e+00 1.070045951054e+00 1.059953277048e+00 1.046966381784e+00 1.040912438813e+00 1.047395842477e+00 1.061836453021e+00 1.073742787469e+00 1.076551846294e+00 1.073263305054e+00 1.073335809406e+00 1.083443136853e+00 1.100517652163e+00 1.114387200191e+00 1.117085109019e+00 1.109744478869e+00 1.101371538061e+00 1.100564521562e+00 1.107197924353e+00 1.112360544494e+00 1.106618615290e+00 1.088355196171e+00 1.065109082735e+00 1.046934805517e+00 1.037112093024e+00 1.029005457595e+00 1.012513990866e+00 9.835328574317e-01 9.479100916825e-01 9.168164023763e-01 8.969510074457e-01 8.845709532767e-01 8.700144768491e-01 8.479645150111e-01 8.232787492305e-01 8.072381150213e-01 8.068491666460e-01 8.176840891234e-01 8.285038582368e-01 8.320966728107e-01 8.310675048022e-01 8.341669031463e-01 8.466284301284e-01 8.640326590115e-01 8.764319421944e-01 8.778047921893e-01 8.717091826303e-01 8.686275205340e-01 8.768783209063e-01 8.952862289367e-01 9.157302271321e-01 9.324472291503e-01 9.481235324234e-01 9.712139344941e-01 1.006858000281e+00 1.050313981197e+00 1.090022438894e+00 1.116558068249e+00 1.128737337509e+00 1.132596822444e+00 1.134612258954e+00 1.134880418262e+00 1.126758644960e+00 1.103609414414e+00 1.066518226560e+00 1.026745250966e+00 1.000464266082e+00 9.985420023920e-01 1.020178448895e+00 1.056419259428e+00 1.093977053371e+00 1.036170615758e+00 9.701945047547e-01 9.819320833576e-01 1.005014312345e+00 9.353562414347e-01 7.959908730755e-01 7.641043848953e-01 9.134200743003e-01 1.056387195537e+00 1.052525208038e+00 9.232507832321e-01 8.326636280421e-01 9.024947354577e-01 1.001803421075e+00 9.774994043980e-01 8.318931087824e-01 7.259894506591e-01 7.997176609105e-01 9.211735688880e-01 9.404207703258e-01 8.696673459787e-01 8.388030196918e-01 9.074437766396e-01 9.614790378981e-01 9.031982831809e-01 7.779114207618e-01 7.494307542332e-01 8.558571457901e-01 9.334553967514e-01 8.928028816647e-01 8.178273344698e-01 8.711082709759e-01 1.012875861854e+00 1.056074342787e+00 9.156045146140e-01 6.958716689448e-01 7.013403070867e-01 9.360244925595e-01 1.085673746505e+00 1.021417843318e+00 8.195814712605e-01 7.436526230017e-01 9.056766175487e-01 1.042446855890e+00 9.865608134410e-01 7.836779392525e-01 6.841463279075e-01 8.401862336182e-01 1.001816367364e+00 1.000404851646e+00 8.812904622259e-01 8.342264617339e-01 9.311029837999e-01 9.956480011782e-01 9.072956457878e-01 7.611488069717e-01 8.269034589824e-01 1.076032445197e+00 1.225980200361e+00 1.139227954446e+00 8.700118562747e-01 7.091307302125e-01 9.012636777289e-01 1.135466273829e+00 1.172802179842e+00 1.016018830630e+00 8.575285188500e-01 9.114491685819e-01 1.053963502815e+00 1.065991679163e+00 9.161708719415e-01 7.785062477220e-01 8.686965282315e-01 1.054490898326e+00 1.110343976588e+00 9.780029095857e-01 7.658795973060e-01 7.078256747248e-01 8.447969226137e-01 9.571354002205e-01 9.398598970158e-01 8.412892243348e-01 7.842395495319e-01 8.128927273198e-01 8.379999819092e-01 7.950420219917e-01 7.326348373616e-01 7.619886687415e-01 8.841846205861e-01 9.812980244087e-01 9.665881155925e-01 8.393820715768e-01 7.064801706646e-01 7.473547900133e-01 9.466132924029e-01 1.115187246100e+00 1.129308279230e+00 9.679776732267e-01 7.404540481652e-01 7.147644193951e-01 9.353410660907e-01 1.116668663662e+00 1.097835357121e+00 8.872299710156e-01 6.816200180291e-01 7.691979595104e-01 9.878514724270e-01 1.057110287003e+00 9.172033557940e-01 7.234716334413e-01 7.790319314170e-01 1.009662104006e+00 1.122101823796e+00 1.025186133769e+00 8.448473999606e-01 8.597948383302e-01 1.064847830108e+00 1.185511666350e+00 1.105693221429e+00 9.278561054207e-01 9.064920657532e-01 1.065716448345e+00 1.146743764265e+00 1.019467315874e+00 7.961948920436e-01 8.018572961684e-01 1.024988654524e+00 1.117850830004e+00
 3.143820813852e+00 3.145790332964e+00 3.151450501508e+00 3.157200749630e+00 3.159373187828e+00 3.159341834938e+00 3.161536028823e+00 3.167212010356e+00 3.172711864127e+00 3.174646779340e+00 3.174699393449e+00 3.177253684175e+00 3.183146540101e+00 3.188457902122e+00 3.190122071902e+00 3.190310988492e+00 3.193313080287e+00 3.199415946898e+00 3.204523919879e+00 3.205980611031e+00 3.206303934748e+00 3.209633543034e+00 3.215898060729e+00 3.220897677904e+00 3.222187467130e+00 3.222527240563e+00 3.226057398417e+00 3.232470682159e+00 3.237402942060e+00 3.238523416771e+00 3.238793282260e+00 3.242357960770e+00 3.248769496967e+00 3.253588072435e+00 3.254537039397e+00 3.254696126573e+00 3.258235235015e+00 3.264569279439e+00 3.269162487286e+00 3.269908067427e+00 3.270094744517e+00 3.273769959062e+00 3.279996893343e+00 3.284234949266e+00 3.284793151106e+00 3.285203480477e+00 3.289173249301e+00 3.295306831594e+00 3.299140862906e+00 3.299543851145e+00 3.300307438972e+00 3.304679763612e+00 3.310719040569e+00 3.314144028412e+00 3.314467638505e+00 3.315642596607e+00 3.320362737759e+00 3.326252453943e+00 3.329327156817e+00 3.329661819157e+00 3.331207212546e+00 3.336137917757e+00 3.341822177627e+00 3.344633545723e+00 3.345059229423e+00 3.346909855193e+00 3.351896510475e+00 3.357321416895e+00 3.359964944242e+00 3.360556179355e+00 3.362623404576e+00 3.367535489085e+00 3.372697128233e+00 3.375269970598e+00 3.376062289948e+00 3.378271810394e+00 3.383033978794e+00 3.387958045638e+00 3.390543078636e+00 3.391553135540e+00 3.393830799754e+00 3.398382518517e+00 3.403108873515e+00 3.405777304318e+00 3.407002841095e+00 3.409287536619e+00 3.413600799721e+00 3.418169857802e+00 3.420972351074e+00 3.422415801490e+00 3.424661847624e+00 3.428710180447e+00 3.433146986843e+00 3.436126963251e+00 3.437787455643e+00 3.439969670388e+00 3.443738701300e+00 3.448055391753e+00 3.451231483562e+00 3.453124157339e+00 3.455228291631e+00 3.458688496606e+00 3.462864705377e+00 3.466241453512e+00 3.468388972136e+00 3.470433364035e+00 3.473564613107e+00 3.477546119616e+00 3.481100145407e+00 3.483540362673e+00 3.485587761865e+00 3.488397433644e+00 3.492116109367e+00 3.495778640293e+00 3.498543515112e+00 3.500700927158e+00 3.503252588627e+00 3.506650225035e+00 3.510314109671e+00 3.513388266867e+00 3.515768511794e+00 3.518168955790e+00 3.521222746060e+00 3.524754249993e+00 3.528049325247e+00 3.530716240319e+00 3.533104038037e+00 3.535845544890e+00 3.539124819825e+00 3.542498587211e+00 3.545447547031e+00 3.547960424378e+00 3.550503971464e+00 3.553473298491e+00 3.556757005411e+00 3.559903147718e+00 3.562641412576e+00 3.565157947019e+00 3.567862310692e+00 3.570920245657e+00 3.574095266526e+00 3.577051722916e+00 3.579702682306e+00 3.582284989260e+00 3.585080568708e+00 3.588113097706e+00 3.591152900256e+00 3.593989373556e+00 3.596624950518e+00 3.599258435618e+00 3.602064169153e+00 3.605021479136e+00 3.607954532706e+00 3.610730910934e+00 3.613376577726e+00 3.616028677731e+00 3.618807850167e+00 3.621696190719e+00 3.624566420594e+00 3.627322744915e+00 3.629977577688e+00 3.632635326004e+00 3.635388746541e+00 3.638228969363e+00 3.641055462725e+00 3.643787820666e+00 3.646443205093e+00 3.649097820101e+00 3.651822633922e+00 3.654605332187e+00 3.657369574770e+00 3.660066690486e+00 3.662705251363e+00 3.665343554342e+00 3.668019658712e+00 3.670727872238e+00 3.673421475742e+00 3.676070283013e+00 3.678690333943e+00 3.681305139833e+00 3.683933136174e+00 3.686571206881e+00 3.689200995469e+00 3.691814772706e+00 3.694413833836e+00 3.697004068797e+00 3.699588213458e+00 3.702171676570e+00 3.704747914512e+00 3.707319783007e+00 3.709888428376e+00 3.712443648323e+00 3.714980633303e+00 3.717507850277e+00 3.720030882974e+00 3.722558844708e+00 3.725083622483e+00 3.727590108845e+00 3.730076307010e+00 3.732554797978e+00 3.735039001317e+00 3.737522823496e+00 3.739995564969e+00 3.742445067500e+00 3.744884704805e+00 3.747329079578e+00 3.749775647639e+00 3.752206657559e+00 3.754613086055e+00 3.757012864287e+00 3.759415848863e+00 3.761824152916e+00 3.764214133362e+00 3.766577240309e+00 3.768937970683e+00 3.771304500632e+00 3.773668381173e+00 3.776017310692e+00 3.778343076235e+00 3.780665934302e+00 3.782997373189e+00 3.785321307548e+00 3.787623338894e+00 3.789912576618e+00 3.792202341231e+00 3.794499075219e+00 3.796780067310e+00 3.799036931140e+00 3.801286563179e+00 3.803545862346e+00 3.805803443667e+00 3.808038894428e+00 3.810252440751e+00 3.812460122394e+00 3.814681041256e+00 3.816897867615e+00 3.819083502245e+00 3.821255024866e+00 3.823427124008e+00 3.825601192486e+00 3.827765680396e+00 3.829903426949e+00 3.832030514480e+00 3.834164123789e+00 3.836290788340e+00 3.838395992209e+00 3.840489060113e+00 3.842575813867e+00 3.844659649484e+00 3.846733126734e+00 3.848782770504e+00 3.850828355505e+00 3.852872820847e+00 3.854903817507e+00 3.856915023018e+00 3.858917813336e+00 3.860917899466e+00 3.862912979122e+00 3.864886955691e+00 3.866845826189e+00 3.868804129377e+00 3.870757608007e+00 3.872698587304e+00 3.874624177772e+00 3.876538260404e+00 3.878451244852e+00 3.880356831486e+00 3.882244586580e+00 3.884125065939e+00 3.886001656238e+00 3.887864334447e+00 3.889717404302e+00 3.891561347038e+00 3.893395966599e+00 3.895225652762e+00 3.897036164321e+00 3.898836442978e+00 3.900636563582e+00 3.902425819292e+00 3.904200830739e+00 3.905963154170e+00 3.907714474663e+00 3.909460054271e+00 3.911199604785e+00 3.912923653885e+00 3.914636690964e+00 3.916337530870e+00 3.918028713250e+00 3.919709667681e+00 3.921382579947e+00 3.923045641876e+00 3.924696409117e+00 3.926331363131e+00 3.927956182770e+00 3.929575948647e+00 3.931183739232e+00 3.932784695858e+00 3.934372828699e+00 3.935947666063e+00 3.937513180774e+00 3.939068201723e+00 3.940615804771e+00 3.942156922886e+00 3.943684101564e+00 3.945197336399e+00 3.946701706695e+00 3.948196672226e+00 3.949686538268e+00 3.951167892473e+00 3.952630012728e+00 3.954084967242e+00 3.955528066573e+00 3.956964485393e+00 3.958393943211e+00 3.959809478665e+00 3.961211893384e+00 3.962605012972e+00 3.963986613881e+00 3.965365592287e+00 3.966732613974e+00 3.968082692843e+00 3.969424291931e+00 3.970755404946e+00 3.972077903379e+00 3.973393869207e+00 3.974695167029e+00 3.975983886996e+00 3.977265636103e+00 3.978534034468e+00 3.979800229978e+00 3.981052279716e+00 3.982289304400e+00 3.983517388899e+00 3.984737387068e+00 3.985946666413e+00 3.987150204685e+00 3.988339730675e+00 3.989518746227e+00 3.990688513707e+00 3.991847965322e+00 3.993002729054e+00 3.994139844140e+00 3.995271481175e+00 3.996392945214e+00 3.997502642303e+00 3.998606749310e+00 3.999701512910e+00 4.000781039547e+00 4.001856419130e+00 4.002920187851e+00 4.003975223725e+00 4.005022330191e+00 4.006055810446e+00 4.007083278402e+00 4.008100837301e+00 4.009110345200e+00 4.010110274744e+00 4.011098235459e+00 4.012081254691e+00 4.013053353855e+00 4.014014922180e+00 4.014972021109e+00 4.015912922859e+00 4.016849173516e+00 4.017780574720e+00 4.018696636566e+00 4.019606813801e+00 4.020508010732e+00 4.021399465660e+00 4.022285815215e+00 4.023159752662e+00 4.024027907431e+00 4.024887234652e+00 4.025736336235e+00 4.026580113112e+00 4.027412091652e+00 4.028238454970e+00 4.029057884348e+00 4.029864654538e+00 4.030669710091e+00 4.031462049859e+00 4.032248115785e+00 4.033028649632e+00 4.033799314851e+00 4.034559758268e+00 4.035317076263e+00 4.036065674716e+00 4.036809334114e+00 4.037540330990e+00 4.038265399257e+00 4.038987361859e+00 4.039698454842e+00 4.040408291738e+00 4.041104214292e+00 4.041791885914e+00 4.042477988261e+00 4.043154532418e+00 4.043829511440e+00 4.044492348429e+00 4.045147980861e+00 4.045800246260e+00 4.046443934273e+00 4.047083226505e+00 4.047716764367e+00 4.048338287827e+00 4.048961398810e+00 4.049571424894e+00 4.050179519093e+00 4.050781917756e+00 4.051376169225e+00 4.051968918429e+00 4.052551308715e+00 4.053128813735e+00 4.053704037337e+00 4.054267054866e+00 4.054833750678e+00 4.055390182323e+00 4.055939993035e+00 4.056490644213e+00 4.057030464643e+00 4.057568347440e+00 4.058101483490e+00 4.058627509813e+00 4.059152376741e+00 4.059669745720e+00 4.060185639874e+00 4.060695776849e+00 4.061200385064e+00 4.061704300270e+00 4.062198739925e+00 4.062694996168e+00 4.063184922417e+00 4.063667724597e+00 4.064154418538e+00 4.064629550436e+00 4.065105145083e+00 4.065578664755e+00 4.066043838247e+00 4.066513267219e+00 4.066972759347e+00 4.067430867762e+00 4.067888933644e+00 4.068337835518e+00 4.068791195650e+00 4.069235332683e+00 4.069679405644e+00 4.070122131164e+00 4.070559175210e+00 4.070999017950e+00 4.071429710221e+00 4.071861862636e+00 4.072292860329e+00 4.072716031666e+00 4.073145358767e+00 4.073568613674e+00 4.073987538419e+00 4.074409149501e+00 4.074822627035e+00 4.075242603332e+00 4.075657578492e+00 4.076067038777e+00 4.076481379513e+00 4.076887470801e+00 4.077297709574e+00 4.077706455117e+00 4.078108375121e+00 4.078518118155e+00 4.078918432359e+00 4.079321275142e+00 4.079725796331e+00 4.080121166492e+00 4.080527480980e+00 4.080922097197e+00 4.081323263978e+00 4.081721961190e+00 4.082115836156e+00 4.082519545791e+00 4.082908009223e+00 4.083308129565e+00 4.083705359794e+00 4.084094835241e+00 4.084497007128e+00 4.084887362961e+00 4.085283846424e+00 4.085681065609e+00 4.086068782588e+00 4.086472546382e+00 4.086857484299e+00 4.087255524772e+00 4.087652312868e+00 4.088039701916e+00 4.088444729639e+00 4.088831926141e+00 4.089229445274e+00 4.089628572421e+00 4.090015214472e+00 4.090421046907e+00 4.090808029419e+00 4.091207978717e+00 4.091604620969e+00 4.091995700849e+00 4.092403209388e+00 4.092791510005e+00 4.093193431093e+00 4.093593923110e+00 4.093983116690e+00 4.094391478329e+00 4.094781114829e+00 4.095184920723e+00 4.095585842523e+00 4.095979728817e+00 4.096388514661e+00 4.096778080985e+00 4.097185466524e+00 4.097584773424e+00 4.097979449002e+00 4.098390788713e+00 4.098779250838e+00 4.099187822597e+00 4.099586006703e+00 4.099982775366e+00 4.100393362638e+00 4.100782791622e+00 4.101189076402e+00 4.101588939387e+00 4.101982826805e+00 4.102390112948e+00 4.102780898399e+00 4.103183360384e+00 4.103581277704e+00 4.103973616211e+00 4.104377127168e+00 4.104763183317e+00 4.105163623993e+00 4.105554748666e+00 4.105942517878e+00 4.106341126985e+00 4.106724066754e+00 4.107114035701e+00 4.107501199316e+00 4.107881340264e+00 4.108269998331e+00 4.108645843020e+00 4.109026371405e+00 4.109404823421e+00 4.109772618358e+00 4.110152553861e+00 4.110514617470e+00 4.110883262729e+00 4.111249148012e+00 4.111601257978e+00 4.111966525210e+00 4.112314053233e+00 4.112666996423e+00 4.113016003707e+00 4.113352906195e+00 4.113700901361e+00 4.114026978272e+00 4.114359371207e+00 4.114687425330e+00 4.114999666785e+00 4.115325226619e+00 4.115628391324e+00 4.115935112329e+00 4.116241096435e+00 4.116526469094e+00 4.116822521178e+00 4.117097234609e+00 4.117374761598e+00 4.117647835965e+00 4.117902538933e+00 4.118166515242e+00 4.118409496791e+00 4.118650100050e+00 4.118886740273e+00 4.119105708931e+00 4.119329956922e+00 4.119531996802e+00 4.119733636259e+00 4.119928448039e+00 4.120104227133e+00 4.120284128346e+00 4.120443507628e+00 4.120596732504e+00 4.120745916346e+00 4.120867493952e+00 4.120999420062e+00 4.121106307481e+00 4.121205645780e+00 4.121301639348e+00 4.121370961023e+00 4.121445631489e+00 4.121493791839e+00 4.121533550290e+00 4.121568316742e+00 4.121572859851e+00 4.121584334318e+00 4.121569080511e+00 4.121541017494e+00 4.121510332662e+00 4.121444929231e+00 4.121385212234e+00 4.121297719241e+00 4.121196802149e+00 4.121088137096e+00 4.120946926096e+00 4.120809514314e+00 4.120642659349e+00 4.120459946936e+00 4.120271346003e+00 4.120045672156e+00 4.119821778577e+00 4.119569943760e+00 4.119296779607e+00 4.119018654454e+00 4.118702129025e+00 4.118385236882e+00 4.118039577014e+00 4.117670960571e+00 4.117295701055e+00 4.116881642063e+00 4.116462967899e+00 4.116016317104e+00 4.115542842587e+00 4.115064629351e+00 4.114540724715e+00 4.114013827510e+00 4.113459928276e+00 4.112874832100e+00 4.112284915858e+00 4.111647461262e+00 4.111006045358e+00 4.110334297711e+00 4.109629113472e+00 4.108919898629e+00 4.108160345084e+00 4.107396994157e+00 4.106600316167e+00 4.105768944337e+00 4.104932984607e+00 4.104046153625e+00 4.103149908588e+00 4.102221910573e+00 4.101256203264e+00 4.100286545881e+00 4.099261306655e+00 4.098228952424e+00 4.097163317282e+00 4.096055071771e+00 4.094944038373e+00 4.093775352084e+00 4.092595287304e+00 4.091383499965e+00 4.090128864660e+00 4.088867465439e+00 4.087548785442e+00 4.086218106515e+00 4.084853159134e+00 4.083439935946e+00 4.082026106773e+00 4.080548075955e+00 4.079057550085e+00 4.077533377876e+00 4.075959657813e+00 4.074380865332e+00 4.072742214103e+00 4.071084722058e+00 4.069395310798e+00 4.067651861810e+00 4.065904720904e+00 4.064092778313e+00 4.062264701752e+00 4.060402853652e+00 4.058486338624e+00 4.056564706134e+00 4.054576931297e+00 4.052571112937e+00 4.050531144962e+00 4.048432721950e+00 4.046331785104e+00 4.044162258418e+00 4.041971966974e+00 4.039748180541e+00 4.037466729587e+00 4.035178503266e+00 4.032822093218e+00 4.030445543382e+00 4.028033328412e+00 4.025557621453e+00 4.023081752916e+00 4.020532138211e+00 4.017960010689e+00 4.015357454718e+00 4.012686478471e+00 4.010014895680e+00 4.007268481436e+00 4.004499854424e+00 4.001696622685e+00 3.998825125534e+00 3.995953537882e+00 3.993007465566e+00 3.990034338090e+00 3.987030281500e+00 3.983954154015e+00 3.980876743390e+00 3.977723815214e+00 3.974542703390e+00 3.971334264077e+00 3.968047634105e+00 3.964759684559e+00 3.961398138901e+00 3.958003162261e+00 3.954582685131e+00 3.951081615546e+00 3.947580261006e+00 3.944001689444e+00 3.940393180550e+00 3.936755068786e+00 3.933035933773e+00 3.929315088737e+00 3.925519475129e+00 3.921684685089e+00 3.917825312659e+00 3.913885890194e+00 3.909938564855e+00 3.905920026580e+00 3.901860029750e+00 3.897774574048e+00 3.893605246337e+00 3.889432047489e+00 3.885181338491e+00 3.880890127702e+00 3.876574460516e+00 3.872171913010e+00 3.867763790047e+00 3.863282176918e+00 3.858754512062e+00 3.854204200885e+00 3.849563039910e+00 3.844919136462e+00 3.840196174870e+00 3.835426436104e+00 3.830634867271e+00 3.825753027056e+00 3.820864143441e+00 3.815898603505e+00 3.810884860110e+00 3.805848023566e+00 3.800716830359e+00 3.795578893375e+00 3.790365091015e+00 3.785100522161e+00 3.779810864831e+00 3.774428969624e+00 3.769038355536e+00 3.763571975642e+00 3.758047892551e+00 3.752503763675e+00 3.746863690327e+00 3.741212009574e+00 3.735486489334e+00 3.729701107727e+00 3.723895653776e+00 3.717993369277e+00 3.712075719791e+00 3.706085307994e+00 3.700033081666e+00 3.693959243109e+00 3.687788146872e+00 3.681598797866e+00 3.675339502783e+00 3.669012164935e+00 3.662666368606e+00 3.656217756648e+00 3.649755874998e+00 3.643218740001e+00 3.636613483082e+00 3.629987920182e+00 3.623261938248e+00 3.616514355732e+00 3.609696323766e+00 3.602808546872e+00 3.595899271879e+00 3.588887587860e+00 3.581855808247e+00 3.574752749576e+00 3.567575186043e+00 3.560377999168e+00 3.553078652078e+00 3.545752949077e+00 3.538363212586e+00 3.530895468041e+00 3.523405980460e+00 3.515817432673e+00 3.508199238143e+00 3.500516807502e+00 3.492756961186e+00 3.484974853122e+00 3.477094850950e+00 3.469183099517e+00 3.461208076013e+00 3.453154061568e+00 3.445081297528e+00 3.436910638854e+00 3.428706514174e+00 3.420442301013e+00 3.412097174796e+00 3.403732331424e+00 3.395274519961e+00 3.386778899736e+00 3.378230116642e+00 3.369598097031e+00 3.360948103533e+00 3.352206422967e+00 3.343427471465e+00 3.334596945687e+00 3.325685538086e+00 3.316754831061e+00 3.307735973295e+00 3.298681213095e+00 3.289579001956e+00 3.280395965750e+00 3.271196043422e+00 3.261914395936e+00 3.252592315326e+00 3.243227998998e+00 3.233787864670e+00 3.224329351105e+00 3.214794320102e+00 3.205223391998e+00 3.195612866501e+00 3.185928285458e+00 3.176231402685e+00 3.166463985036e+00 3.156658986766e+00 3.146824398633e+00 3.136917499062e+00 3.127001175421e+00 3.117023364775e+00 3.107010552439e+00 3.096972967670e+00 3.086871952590e+00 3.076765333249e+00 3.066603752875e+00 3.056412867382e+00 3.046205919599e+00 3.035940189252e+00 3.025674632001e+00 3.015363985943e+00 3.005030157486e+00 2.994687770046e+00 2.984297575220e+00 2.973913166192e+00 2.963491945030e+00 2.953054772117e+00 2.942617832674e+00 2.932142952214e+00 2.921681743574e+00 2.911194381474e+00 2.900700651530e+00 2.890217002374e+00 2.879703325737e+00 2.869212259084e+00 2.858709944713e+00 2.848207066554e+00 2.837724007125e+00 2.827226385714e+00 2.816756680066e+00 2.806288446556e+00 2.795829823576e+00 2.785403429980e+00 2.774973255623e+00 2.764582343504e+00 2.754203743165e+00 2.743846692058e+00 2.733532168326e+00 2.723227295032e+00 2.712968806361e+00 2.702740838348e+00 2.692542608905e+00 2.682397934717e+00 2.672280015065e+00 2.662217810064e+00 2.652197696481e+00 2.642219782239e+00 2.632306009218e+00 2.622430682140e+00 2.612621298044e+00 2.602868999668e+00 2.593168655855e+00 2.583546066686e+00 2.573972887523e+00 2.564474996733e+00 2.555045889631e+00 2.545681147413e+00 2.536398081830e+00 2.527180576471e+00 2.518043609124e+00 2.508985811083e+00 2.500002365910e+00 2.491106704456e+00 2.482288663254e+00 2.473553809151e+00 2.464908275715e+00 2.456342713560e+00 2.447867347657e+00 2.439476538382e+00 2.431174949320e+00 2.422962043075e+00 2.414836597859e+00 2.406803896529e+00 2.398858220762e+00 2.391001989155e+00 2.383235828591e+00 2.375559021845e+00 2.367967094943e+00 2.360467602036e+00 2.353052779003e+00 2.345724385931e+00 2.338487320441e+00 2.331327008687e+00 2.324257425211e+00 2.317268014454e+00 2.310356930045e+00 2.303531920060e+00 2.296777513091e+00 2.290104911539e+00 2.283505859813e+00 2.276974833984e+00 2.270525752184e+00 2.264132231536e+00 2.257815787144e+00 2.251564611974e+00 2.245363848450e+00 2.239240241862e+00 2.233159642253e+00 2.227139193941e+00 2.221176542198e+00 2.215250083723e+00 2.209392289428e+00 2.203559805691e+00 2.197779321512e+00 2.192044796002e+00 2.186327865669e+00 2.180672813772e+00 2.175025614716e+00 2.169416748773e+00 2.163844239226e+00 2.158272391642e+00 2.152753847792e+00 2.147227497477e+00 2.141729633767e+00 2.136255754065e+00 2.130765526330e+00 2.125320835464e+00 2.119857324146e+00 2.114403934035e+00 2.108973293891e+00 2.103508370588e+00 2.098083506600e+00 2.092627223272e+00 2.087170976699e+00 2.081730732547e+00 2.076243498031e+00 2.070790507084e+00 2.065297620515e+00 2.059792066389e+00 2.054301269594e+00 2.048749777819e+00 2.043226360865e+00 2.037661317638e+00 2.032068561497e+00 2.026489624833e+00 2.020839296577e+00 2.015208520559e+00 2.009531387825e+00 2.003815412923e+00 1.998111465654e+00 1.992319616145e+00 1.986546249963e+00 1.980714451384e+00 1.974831721345e+00 1.968958253166e+00 1.962980059701e+00 1.957008695029e+00 1.950974155904e+00 1.944866410456e+00 1.938762808275e+00 1.932538890789e+00 1.926306150926e+00 1.919998849181e+00 1.913597396103e+00 1.907190742864e+00 1.900642993186e+00 1.894068431538e+00 1.887409362777e+00 1.880629702379e+00 1.873833519625e+00 1.866877641556e+00 1.859875679322e+00 1.852775519182e+00 1.845531433560e+00 1.838260406098e+00 1.830808498406e+00 1.823292368756e+00 1.815670653898e+00 1.807881389016e+00 1.800056564932e+00 1.792038634454e+00 1.783939695307e+00 1.775732830019e+00 1.767341583835e+00 1.758910651904e+00 1.750279279597e+00 1.741559649849e+00 1.732732977811e+00 1.723715344029e+00 1.714661927735e+00 1.705414139560e+00 1.696072572914e+00 1.686643325829e+00 1.677022317326e+00 1.667377732470e+00 1.657553915017e+00 1.647646930067e+00 1.637672861447e+00 1.627522932304e+00 1.617372180194e+00 1.607066044833e+00 1.596695896282e+00 1.586293871098e+00 1.575736561590e+00 1.565209561175e+00 1.554564304043e+00 1.543880212306e+00 1.533203662868e+00 1.522405740306e+00 1.511672162318e+00 1.500864181938e+00 1.490046594977e+00 1.479285227250e+00 1.468440579505e+00 1.457699271763e+00 1.446931323853e+00 1.436191595455e+00 1.425556598066e+00 1.414882428626e+00 1.404356372609e+00 1.393859995308e+00 1.383435345805e+00 1.373168368303e+00 1.362921941604e+00 1.352873551737e+00 1.342920741023e+00 1.333099263116e+00 1.323503628893e+00 1.314000731693e+00 1.304767413389e+00 1.295712173773e+00 1.286869977124e+00 1.278342989592e+00 1.270004528906e+00 1.262031610881e+00 1.254345361161e+00 1.246980490629e+00 1.240043324524e+00 1.233417029067e+00 1.227274333230e+00 1.221544823424e+00 1.216262198675e+00 1.211534339624e+00 1.207246878652e+00 1.203561438442e+00 1.200414736060e+00 1.197828794179e+00 1.195901864313e+00 1.194518332328e+00 1.193819764405e+00 1.193735711365e+00 1.194271155022e+00 1.195506179307e+00 1.197315419352e+00 1.199808710400e+00 1.202906768660e+00 1.206589134050e+00 1.210911716249e+00 1.215736415633e+00 1.221141807934e+00 1.227038084551e+00 1.233381671215e+00 1.240202612101e+00 1.247364854886e+00 1.254913925706e+00 1.262755437570e+00 1.270836911624e+00 1.279172105458e+00 1.287626846853e+00 1.296232737771e+00 1.304900357485e+00 1.313577004819e+00 1.322266246912e+00 1.330854927989e+00 1.339362167793e+00 1.347715801635e+00 1.355867666260e+00 1.363822912137e+00 1.371488297469e+00 1.378878878821e+00 1.385943181460e+00 1.392640326722e+00 1.398975846989e+00 1.404881784258e+00 1.410368335855e+00 1.415394009527e+00 1.419936024795e+00 1.423989609867e+00 1.427513795844e+00 1.430507506623e+00 1.432940823573e+00 1.434800659610e+00 1.436070215250e+00 1.436731863686e+00 1.436774603247e+00 1.436172895695e+00 1.434932445364e+00 1.433022890030e+00 1.430444049673e+00 1.427192375708e+00 1.423240936250e+00 1.418623735018e+00 1.413305560604e+00 1.407313900035e+00 1.400660888595e+00 1.393333098723e+00 1.385399836776e+00 1.376842902646e+00 1.367718710659e+00 1.358083372098e+00 1.347934119587e+00 1.337397662075e+00 1.326476953202e+00 1.315265585716e+00 1.303867425997e+00 1.292297114301e+00 1.280727171595e+00 1.269185581377e+00 1.257785700564e+00 1.246658263013e+00 1.235825322667e+00 1.225466935763e+00 1.215608505121e+00 1.206349236016e+00 1.197808730847e+00 1.189967132393e+00 1.182975537225e+00 1.176816032254e+00 1.171525145767e+00 1.167177074535e+00 1.163686761237e+00 1.161141849266e+00 1.159466113714e+00 1.158639884414e+00 1.158677714220e+00 1.159457791117e+00 1.161021359191e+00 1.163267376328e+00 1.166153584114e+00 1.169683734656e+00 1.173730827934e+00 1.178339907588e+00 1.183419274535e+00 1.188938358123e+00 1.194912950115e+00 1.201234792153e+00 1.207954160646e+00 1.214987954759e+00 1.222308813849e+00 1.229920844917e+00 1.237707144803e+00 1.245693739392e+00 1.253771458432e+00 1.261879858631e+00 1.269983121240e+00 1.277928103344e+00 1.285697754924e+00 1.293146645741e+00 1.300186708301e+00 1.306749934466e+00 1.312679262561e+00 1.317948398669e+00 1.322424976368e+00 1.326049289653e+00 1.328792432694e+00 1.330550694921e+00 1.331375734401e+00 1.331203907632e+00 1.330077385299e+00 1.328063664448e+00 1.325156328953e+00 1.321518604360e+00 1.317183505296e+00 1.312285368809e+00 1.306972998480e+00 1.301305214157e+00 1.295491278439e+00 1.289586833683e+00 1.283720128873e+00 1.278021814348e+00 1.272488705322e+00 1.267253476413e+00 1.262282249330e+00 1.257583533617e+00 1.253173323362e+00 1.248929170954e+00 1.244861269589e+00 1.240846312605e+00 1.236805009585e+00 1.232695303354e+00 1.228381034832e+00 1.223872951825e+00 1.219090551508e+00 1.214036161063e+00 1.208760241693e+00 1.203259561210e+00 1.197686091703e+00 1.192104337627e+00 1.186668683944e+00 1.181567846910e+00 1.176913893770e+00 1.172942304458e+00 1.169775136692e+00 1.167568609225e+00 1.166459119189e+00 1.166485772299e+00 1.167730117782e+00 1.170138330862e+00 1.173666105985e+00 1.178205311817e+00 1.183565122831e+00 1.189603591759e+00 1.196043137832e+00 1.202674812679e+00 1.209247200253e+00 1.215469951922e+00 1.221161559188e+00 1.226030131066e+00 1.229906568625e+00 1.232609558421e+00 1.233946895209e+00 1.233854617829e+00 1.232186434600e+00 1.228917143982e+00 1.224018263595e+00 1.217458681426e+00 1.209335951344e+00 1.199652861410e+00 1.188552037660e+00 1.176171580778e+00 1.162645690216e+00 1.148259811768e+00 1.133216875050e+00 1.117867403855e+00 1.102592480054e+00 1.087770914321e+00 1.073939308942e+00 1.061561083823e+00 1.051206163580e+00 1.043421385494e+00 1.038686133737e+00 1.037503002993e+00 1.040159687880e+00 1.046888887814e+00 1.057718064475e+00 1.072460184132e+00 1.090820956407e+00 1.112238031000e+00 1.136094962391e+00 1.161626992722e+00 1.187999031577e+00 1.214413178458e+00 1.240004602328e+00 1.264041956934e+00 1.285815008613e+00 1.304724204336e+00 1.320330323689e+00 1.332227842334e+00 1.340248701138e+00 1.344292697244e+00 1.344375955329e+00 1.340713500321e+00 1.333516130477e+00 1.323176051142e+00 1.310112335143e+00 1.294770384341e+00 1.277700337612e+00 1.259368778210e+00 1.240306876420e+00 1.221008176648e+00 1.201909118028e+00 1.183483976727e+00 1.166092991454e+00 1.150122899224e+00 1.135893637862e+00 1.123650818222e+00 1.113641979792e+00 1.105958965214e+00 1.096798094455e+00 1.083570130295e+00 1.076140485443e+00 1.080298243866e+00 1.091790084191e+00 1.100387246967e+00 1.099558119666e+00 1.092268613630e+00 1.088088298270e+00 1.094048562120e+00 1.107479275640e+00 1.118342637528e+00 1.118543840637e+00 1.109012364310e+00 1.098667029540e+00 1.096148636687e+00 1.101405982305e+00 1.105518513169e+00 1.098986453978e+00 1.080174423046e+00 1.056676327629e+00 1.038607271788e+00 1.029219235308e+00 1.021796376784e+00 1.006287717113e+00 9.788653188454e-01 9.457734883027e-01 9.183935742703e-01 9.031581325610e-01 8.957518823325e-01 8.861366456103e-01 8.689942050647e-01 8.492697492053e-01 8.379462853848e-01 8.413185438065e-01 8.543093188485e-01 8.654643266001e-01 8.676092704576e-01 8.634967360847e-01 8.622064025872e-01 8.695461193354e-01 8.816708775160e-01 8.888449246357e-01 8.849909330566e-01 8.737428214475e-01 8.660649075185e-01 8.709263443024e-01 8.873251493838e-01 9.065962430143e-01 9.221636484904e-01 9.361848049826e-01 9.571458757637e-01 9.905541998852e-01 1.031943157954e+00 1.069738789661e+00 1.094453769205e+00 1.105148541761e+00 1.108531709406e+00 1.111893041645e+00 1.115727222656e+00 1.113143609467e+00 1.096847882688e+00 1.067211677190e+00 1.034761618158e+00 1.014794805158e+00 1.017296268020e+00 1.041008497781e+00 1.076872666352e+00 1.094389637776e+00 1.021008022895e+00 9.421580181907e-01 9.541345811233e-01 9.846297792692e-01 9.198872990140e-01 7.821038061622e-01 7.584699508102e-01 9.261171538432e-01 1.086998454693e+00 1.092579932239e+00 9.507949203573e-01 8.105853780703e-01 8.263868021828e-01 9.121500792366e-01 9.104598142082e-01 8.156033595016e-01 7.656721690204e-01 8.477822173123e-01 9.404442795436e-01 9.284410562308e-01 8.413870801266e-01 8.173262121023e-01 8.987992941348e-01 9.508013310245e-01 8.765665380115e-01 7.374896951044e-01 7.296250260407e-01 8.811889387523e-01 9.933538634348e-01 9.656847372430e-01 8.688198017188e-01 8.667949225539e-01 9.649520754530e-01 9.922547226786e-01 8.621749201375e-01 6.979465008714e-01 7.858527919255e-01 1.045524429731e+00 1.184628728549e+00 1.086473522593e+00 8.224170596807e-01 6.835449866755e-01 8.630693744231e-01 1.050345526164e+00 1.040648787568e+00 8.664537013965e-01 7.532645506051e-01 8.697450961293e-01 1.014274262908e+00 1.003438400123e+00 8.614072316352e-01 7.869508100817e-01 8.985210506842e-01 1.013582497183e+00 9.790002642947e-01 8.396242566492e-01 8.150344346774e-01 9.831773559520e-01 1.123082216174e+00 1.078837685536e+00 8.809921228195e-01 7.589574435624e-01 8.998108186239e-01 1.086428962482e+00 1.112161833164e+00 9.722358094548e-01 8.382340084323e-01 8.956642606938e-01 1.031211540079e+00 1.047479745762e+00 9.114676700333e-01 7.739825663800e-01 8.386643135880e-01 1.011599944264e+00 1.082026876669e+00 9.823402204151e-01 7.936518805477e-01 7.101280432031e-01 8.110614250873e-01 9.294510514191e-01 9.478706713429e-01 8.773796343119e-01 8.021091309200e-01 7.878216243673e-01 8.086578735882e-01 8.088680557006e-01 7.876446612942e-01 7.972375149972e-01 8.687885285522e-01 9.562298861383e-01 9.826746901140e-01 9.068320991487e-01 7.712033865275e-01 7.378802207367e-01 9.118949969091e-01 1.131186258927e+00 1.211786126273e+00 1.076943503277e+00 7.886304797463e-01 6.449778588632e-01 8.872758497898e-01 1.158630219036e+00 1.205982997414e+00 9.906705442146e-01 6.685201422577e-01 6.533456283765e-01 9.321441942982e-01 1.087334617758e+00 9.933532876767e-01 7.568288769587e-01 7.034795116758e-01 9.175362211907e-01 1.069622545012e+00 1.012443861151e+00 8.436825594062e-01 8.434350966270e-01 1.046959220523e+00 1.176430404342e+00 1.093307203182e+00 8.906638608535e-01 8.634199856781e-01 1.068511867978e+00 1.200389360660e+00 1.091813231305e+00 8.171416881528e-01 7.238584913925e-01 9.540974950428e-01 1.115628603095e+00
 3.125110441120e+00 3.127038190989e+00 3.132637334413e+00 3.138327419212e+00 3.140453872702e+00 3.140387027138e+00 3.142534523223e+00 3.148144763199e+00 3.153582930748e+00 3.155476115086e+00 3.155490213199e+00 3.157988472980e+00 3.163809669630e+00 3.169057221055e+00 3.170680347962e+00 3.170833067445e+00 3.173778599734e+00 3.179809353977e+00 3.184850576284e+00 3.186265881363e+00 3.186553946601e+00 3.189830923600e+00 3.196025670237e+00 3.200961306183e+00 3.202207633004e+00 3.202515672190e+00 3.205999345233e+00 3.212345584508e+00 3.217216199244e+00 3.218295698914e+00 3.218531494441e+00 3.222050587312e+00 3.228401095419e+00 3.233160156601e+00 3.234067278293e+00 3.234192633853e+00 3.237683351021e+00 3.243954927293e+00 3.248492540238e+00 3.249197011252e+00 3.249345948158e+00 3.252966270731e+00 3.259132801089e+00 3.263316117363e+00 3.263831517503e+00 3.264198849288e+00 3.268113411884e+00 3.274183002619e+00 3.277959462955e+00 3.278322152027e+00 3.279038719403e+00 3.283347766575e+00 3.289323031732e+00 3.292693589665e+00 3.292975781645e+00 3.294101129678e+00 3.298756072591e+00 3.304577298818e+00 3.307601271856e+00 3.307894746594e+00 3.309385173128e+00 3.314249018337e+00 3.319865045610e+00 3.322627978503e+00 3.323013907546e+00 3.324805535589e+00 3.329725172488e+00 3.335085496186e+00 3.337678319472e+00 3.338225175447e+00 3.340236650504e+00 3.345079975666e+00 3.350177619541e+00 3.352701815108e+00 3.353447940661e+00 3.355601888081e+00 3.360295951352e+00 3.365156800453e+00 3.367691249916e+00 3.368653068087e+00 3.370876169029e+00 3.375360579784e+00 3.380025981274e+00 3.382643473483e+00 3.383819598024e+00 3.386046781834e+00 3.390295109019e+00 3.394802442395e+00 3.397552880737e+00 3.398945199063e+00 3.401135269508e+00 3.405121108484e+00 3.409498440619e+00 3.412423811945e+00 3.414032004288e+00 3.416157621488e+00 3.419864094026e+00 3.424118295601e+00 3.427240446931e+00 3.429081773854e+00 3.431129594248e+00 3.434528527194e+00 3.438640572289e+00 3.441963012016e+00 3.444056658013e+00 3.446045411347e+00 3.449116653680e+00 3.453035440854e+00 3.456529020468e+00 3.458916920180e+00 3.460908371292e+00 3.463656301588e+00 3.467315109710e+00 3.470918205134e+00 3.473625193162e+00 3.475730900734e+00 3.478221467506e+00 3.481558311200e+00 3.485162860672e+00 3.488177325139e+00 3.490502330583e+00 3.492843771509e+00 3.495836290903e+00 3.499306725495e+00 3.502541874110e+00 3.505151856074e+00 3.507482392098e+00 3.510161530433e+00 3.513378531475e+00 3.516692982416e+00 3.519583935745e+00 3.522037495910e+00 3.524520891389e+00 3.527427955098e+00 3.530649737538e+00 3.533736617612e+00 3.536415331214e+00 3.538873727197e+00 3.541516335067e+00 3.544512034639e+00 3.547624989672e+00 3.550519481498e+00 3.553112369567e+00 3.555634162890e+00 3.558368831794e+00 3.561338449670e+00 3.564316250452e+00 3.567091041944e+00 3.569666587852e+00 3.572236694528e+00 3.574979724140e+00 3.577875929073e+00 3.580747013481e+00 3.583462011267e+00 3.586044939915e+00 3.588636307494e+00 3.591353057394e+00 3.594176956540e+00 3.596984402521e+00 3.599676260539e+00 3.602270366443e+00 3.604866202190e+00 3.607555986430e+00 3.610331875783e+00 3.613093347731e+00 3.615764884858e+00 3.618356111977e+00 3.620948813271e+00 3.623608257586e+00 3.626324817701e+00 3.629028557033e+00 3.631659269124e+00 3.634235642458e+00 3.636807296283e+00 3.639418099546e+00 3.642061836576e+00 3.644690153212e+00 3.647276236522e+00 3.649830419579e+00 3.652378092203e+00 3.654940671568e+00 3.657512541691e+00 3.660079736249e+00 3.662625962057e+00 3.665158047213e+00 3.667681655108e+00 3.670200202868e+00 3.672716446107e+00 3.675227713617e+00 3.677729895715e+00 3.680230550404e+00 3.682721928523e+00 3.685191429493e+00 3.687650146779e+00 3.690106331290e+00 3.692563836642e+00 3.695022780705e+00 3.697461712669e+00 3.699878422495e+00 3.702289541717e+00 3.704705259796e+00 3.707122144981e+00 3.709525052555e+00 3.711904858785e+00 3.714275020767e+00 3.716650914785e+00 3.719027540122e+00 3.721387590067e+00 3.723725418866e+00 3.726055668330e+00 3.728389847981e+00 3.730727427137e+00 3.733047575233e+00 3.735342175043e+00 3.737629145085e+00 3.739924761984e+00 3.742218884027e+00 3.744496439169e+00 3.746752109482e+00 3.749003351076e+00 3.751262278510e+00 3.753513535496e+00 3.755743364112e+00 3.757960782765e+00 3.760179694774e+00 3.762400646072e+00 3.764609332162e+00 3.766793525960e+00 3.768968003740e+00 3.771154707096e+00 3.773339700160e+00 3.775500988913e+00 3.777640242664e+00 3.779774896655e+00 3.781921239517e+00 3.784062998484e+00 3.786174186573e+00 3.788269009186e+00 3.790365755699e+00 3.792466604510e+00 3.794554384391e+00 3.796615323964e+00 3.798667564928e+00 3.800724716551e+00 3.802772770698e+00 3.804803160280e+00 3.806817407182e+00 3.808826404857e+00 3.810832467416e+00 3.812827237214e+00 3.814801197939e+00 3.816766796548e+00 3.818732154813e+00 3.820682212616e+00 3.822617041692e+00 3.824539260596e+00 3.826457758513e+00 3.828372967959e+00 3.830266405438e+00 3.832142837615e+00 3.834019685559e+00 3.835893508590e+00 3.837750906201e+00 3.839594721744e+00 3.841426937288e+00 3.843254435620e+00 3.845075729430e+00 3.846882464624e+00 3.848679370615e+00 3.850469854563e+00 3.852250058028e+00 3.854016201192e+00 3.855773533774e+00 3.857525383606e+00 3.859264498323e+00 3.860990357605e+00 3.862702977266e+00 3.864415543807e+00 3.866118898117e+00 3.867805965145e+00 3.869478280457e+00 3.871139976132e+00 3.872798483251e+00 3.874447598981e+00 3.876080650897e+00 3.877704276633e+00 3.879315742530e+00 3.880911033045e+00 3.882501625790e+00 3.884084148640e+00 3.885652846295e+00 3.887211544474e+00 3.888752924542e+00 3.890284622762e+00 3.891810117451e+00 3.893323475531e+00 3.894826379053e+00 3.896321442424e+00 3.897798233557e+00 3.899265742631e+00 3.900726305119e+00 3.902174260345e+00 3.903618449667e+00 3.905046923654e+00 3.906458932255e+00 3.907865021606e+00 3.909261187458e+00 3.910650024464e+00 3.912029346088e+00 3.913390971203e+00 3.914742464830e+00 3.916085055749e+00 3.917416149424e+00 3.918741497813e+00 3.920054898497e+00 3.921351510406e+00 3.922639727449e+00 3.923915552817e+00 3.925186382050e+00 3.926445460106e+00 3.927689347213e+00 3.928921558434e+00 3.930144680175e+00 3.931359117669e+00 3.932564627735e+00 3.933755703433e+00 3.934933580023e+00 3.936102803903e+00 3.937259031079e+00 3.938411207401e+00 3.939548150848e+00 3.940672747420e+00 3.941789956012e+00 3.942891120009e+00 3.943987949413e+00 3.945074850964e+00 3.946144071953e+00 3.947206841867e+00 3.948258000801e+00 3.949297662559e+00 3.950332661730e+00 3.951352558820e+00 3.952361242097e+00 3.953359940075e+00 3.954349290005e+00 3.955330440218e+00 3.956298968875e+00 3.957256474626e+00 3.958206545057e+00 3.959144029215e+00 3.960074334689e+00 3.960992489975e+00 3.961898732287e+00 3.962797860896e+00 3.963687908424e+00 3.964566649130e+00 3.965436426772e+00 3.966292158252e+00 3.967142244533e+00 3.967982749301e+00 3.968811845101e+00 3.969631931071e+00 3.970441130277e+00 3.971241662130e+00 3.972032660111e+00 3.972813705231e+00 3.973587355718e+00 3.974347631633e+00 3.975099499237e+00 3.975847446131e+00 3.976580065005e+00 3.977304690571e+00 3.978021976620e+00 3.978726062542e+00 3.979426958763e+00 3.980116226989e+00 3.980795735075e+00 3.981468391595e+00 3.982126963768e+00 3.982781334467e+00 3.983426879813e+00 3.984064295896e+00 3.984693955602e+00 3.985307855174e+00 3.985920062049e+00 3.986524827413e+00 3.987116377195e+00 3.987706379556e+00 3.988282853308e+00 3.988851244175e+00 3.989413097409e+00 3.989966869862e+00 3.990515375481e+00 3.991052028256e+00 3.991579298053e+00 3.992104685610e+00 3.992617533401e+00 3.993129162352e+00 3.993628125733e+00 3.994115879309e+00 3.994605030966e+00 3.995079360875e+00 3.995551662516e+00 3.996015038663e+00 3.996467554514e+00 3.996920009309e+00 3.997359871990e+00 3.997795176914e+00 3.998224452536e+00 3.998642253119e+00 3.999059389137e+00 3.999464206024e+00 3.999866210595e+00 4.000264520692e+00 4.000651299134e+00 4.001036173711e+00 4.001411664845e+00 4.001779965105e+00 4.002148522330e+00 4.002503147419e+00 4.002860144637e+00 4.003206882620e+00 4.003546740623e+00 4.003886642147e+00 4.004214471065e+00 4.004542535292e+00 4.004863656764e+00 4.005177295341e+00 4.005491189804e+00 4.005792739502e+00 4.006094651423e+00 4.006391908359e+00 4.006681543120e+00 4.006970527978e+00 4.007250848848e+00 4.007530791367e+00 4.007803278425e+00 4.008072086490e+00 4.008337957940e+00 4.008598315281e+00 4.008854668148e+00 4.009110437694e+00 4.009356306506e+00 4.009606407484e+00 4.009845081256e+00 4.010083455848e+00 4.010321144563e+00 4.010548370413e+00 4.010778896370e+00 4.011003914316e+00 4.011224483711e+00 4.011445265178e+00 4.011659605586e+00 4.011875470526e+00 4.012083433268e+00 4.012290183659e+00 4.012498987418e+00 4.012697308463e+00 4.012898513545e+00 4.013096693107e+00 4.013289182255e+00 4.013485834757e+00 4.013672324661e+00 4.013864765624e+00 4.014052157408e+00 4.014233804815e+00 4.014421293811e+00 4.014598585500e+00 4.014779759627e+00 4.014960095103e+00 4.015131901727e+00 4.015312434947e+00 4.015480129681e+00 4.015656417135e+00 4.015827535934e+00 4.015993654924e+00 4.016168683513e+00 4.016330417868e+00 4.016499963254e+00 4.016668392845e+00 4.016826722676e+00 4.016999820283e+00 4.017155803971e+00 4.017321030473e+00 4.017485532891e+00 4.017640357626e+00 4.017809887185e+00 4.017964598982e+00 4.018126909965e+00 4.018290663095e+00 4.018441921435e+00 4.018609354149e+00 4.018758561628e+00 4.018921559992e+00 4.019081526815e+00 4.019233652531e+00 4.019402683300e+00 4.019550103057e+00 4.019710993414e+00 4.019873061624e+00 4.020021601877e+00 4.020191078339e+00 4.020339490123e+00 4.020501997846e+00 4.020660811546e+00 4.020811892727e+00 4.020983173757e+00 4.021128288394e+00 4.021293868305e+00 4.021453063546e+00 4.021603946191e+00 4.021774792048e+00 4.021922682458e+00 4.022087957347e+00 4.022246611872e+00 4.022400277651e+00 4.022568890717e+00 4.022718439542e+00 4.022884633939e+00 4.023043880818e+00 4.023196868881e+00 4.023366857159e+00 4.023516183727e+00 4.023682614801e+00 4.023839576839e+00 4.023993892940e+00 4.024161257369e+00 4.024311166285e+00 4.024476054597e+00 4.024630845944e+00 4.024782787093e+00 4.024949635762e+00 4.025097994440e+00 4.025256514777e+00 4.025413729616e+00 4.025558768821e+00 4.025721080465e+00 4.025865637156e+00 4.026020620068e+00 4.026172188933e+00 4.026313609598e+00 4.026469143967e+00 4.026607318600e+00 4.026754090667e+00 4.026899640828e+00 4.027032400837e+00 4.027178651252e+00 4.027309421059e+00 4.027444313781e+00 4.027581248827e+00 4.027703993035e+00 4.027839516444e+00 4.027956962736e+00 4.028079640327e+00 4.028202806156e+00 4.028307464841e+00 4.028428819690e+00 4.028531555071e+00 4.028636902742e+00 4.028744293827e+00 4.028833699434e+00 4.028933966671e+00 4.029016746146e+00 4.029102604917e+00 4.029184945697e+00 4.029252259014e+00 4.029331090492e+00 4.029388988472e+00 4.029449490892e+00 4.029508618834e+00 4.029547715817e+00 4.029598524064e+00 4.029628050393e+00 4.029657768669e+00 4.029684095902e+00 4.029692249298e+00 4.029709459402e+00 4.029706418506e+00 4.029700378353e+00 4.029692917072e+00 4.029660969449e+00 4.029639592382e+00 4.029598619349e+00 4.029548829955e+00 4.029500480213e+00 4.029427196796e+00 4.029362284154e+00 4.029275152645e+00 4.029179015735e+00 4.029083161365e+00 4.028958001754e+00 4.028843581023e+00 4.028706316880e+00 4.028555970478e+00 4.028407636157e+00 4.028227230823e+00 4.028055260895e+00 4.027858117903e+00 4.027649295724e+00 4.027439607650e+00 4.027197694639e+00 4.026962781189e+00 4.026702045268e+00 4.026426834048e+00 4.026149635136e+00 4.025839172258e+00 4.025531314945e+00 4.025199649818e+00 4.024850761537e+00 4.024500524934e+00 4.024113839457e+00 4.023729437270e+00 4.023320034943e+00 4.022888216871e+00 4.022457074046e+00 4.021987430756e+00 4.021518681972e+00 4.021023805010e+00 4.020504636927e+00 4.019984568631e+00 4.019422584496e+00 4.018863468057e+00 4.018275612612e+00 4.017659901700e+00 4.017046709017e+00 4.016387391510e+00 4.015727664903e+00 4.015039682080e+00 4.014324012992e+00 4.013606342982e+00 4.012842681522e+00 4.012076601463e+00 4.011280317758e+00 4.010453638799e+00 4.009627287367e+00 4.008748853504e+00 4.007871128050e+00 4.006961684343e+00 4.006018466110e+00 4.005071726202e+00 4.004077499111e+00 4.003077033134e+00 4.002046676645e+00 4.000977417180e+00 3.999909412375e+00 3.998787596910e+00 3.997657836101e+00 3.996498858514e+00 3.995297951163e+00 3.994099822112e+00 3.992844185536e+00 3.991581125882e+00 3.990287765521e+00 3.988947966476e+00 3.987610347922e+00 3.986215025777e+00 3.984808651418e+00 3.983374843914e+00 3.981890556440e+00 3.980408118783e+00 3.978865874512e+00 3.977313210512e+00 3.975729834310e+00 3.974093928808e+00 3.972460598343e+00 3.970764858228e+00 3.969056765076e+00 3.967320117652e+00 3.965529196672e+00 3.963738953729e+00 3.961885450890e+00 3.960016763535e+00 3.958120692268e+00 3.956165630911e+00 3.954213452078e+00 3.952193430166e+00 3.950161471865e+00 3.948099220021e+00 3.945977533749e+00 3.943858833873e+00 3.941670295902e+00 3.939467418070e+00 3.937235601841e+00 3.934939177758e+00 3.932647181322e+00 3.930286921113e+00 3.927907805312e+00 3.925501499179e+00 3.923031661745e+00 3.920562100667e+00 3.918023951725e+00 3.915464584857e+00 3.912880202716e+00 3.910226597344e+00 3.907578440829e+00 3.904858187350e+00 3.902115636953e+00 3.899348857295e+00 3.896511116860e+00 3.893676874632e+00 3.890772270045e+00 3.887842258107e+00 3.884889041948e+00 3.881861490311e+00 3.878840315573e+00 3.875746958071e+00 3.872624400544e+00 3.869481682248e+00 3.866261585947e+00 3.863048046686e+00 3.859760420983e+00 3.856444899867e+00 3.853109610139e+00 3.849693255655e+00 3.846283115836e+00 3.842800396632e+00 3.839284167654e+00 3.835750272493e+00 3.832136587387e+00 3.828524291273e+00 3.824841267420e+00 3.821126034267e+00 3.817389306246e+00 3.813572415404e+00 3.809758065460e+00 3.805872018550e+00 3.801948641687e+00 3.798007786850e+00 3.793983877386e+00 3.789960654679e+00 3.785867464060e+00 3.781735142588e+00 3.777587348679e+00 3.773351309376e+00 3.769120514777e+00 3.764816304679e+00 3.760470208509e+00 3.756107283892e+00 3.751658664894e+00 3.747210492768e+00 3.742692236691e+00 3.738130338768e+00 3.733552609389e+00 3.728886030265e+00 3.724219469702e+00 3.719483374955e+00 3.714699289492e+00 3.709901509997e+00 3.705013892125e+00 3.700124165868e+00 3.695165063793e+00 3.690157848894e+00 3.685136168598e+00 3.680023856381e+00 3.674907188146e+00 3.669722449863e+00 3.664484147833e+00 3.659235235113e+00 3.653891932543e+00 3.648544747012e+00 3.643129530735e+00 3.637656676171e+00 3.632175782727e+00 3.626598420580e+00 3.621015528735e+00 3.615365874307e+00 3.609656201685e+00 3.603934292808e+00 3.598116801212e+00 3.592291969781e+00 3.586402791908e+00 3.580449498956e+00 3.574486073144e+00 3.568426281699e+00 3.562354908853e+00 3.556220525760e+00 3.550018934254e+00 3.543806078392e+00 3.537497882712e+00 3.531174772581e+00 3.524789591778e+00 3.518334794520e+00 3.511870925624e+00 3.505308994493e+00 3.498729102828e+00 3.492090278757e+00 3.485379411445e+00 3.478655822177e+00 3.471836876474e+00 3.464997022849e+00 3.458099054931e+00 3.451127021669e+00 3.444145648846e+00 3.437064923021e+00 3.429962883041e+00 3.422804792396e+00 3.415568119043e+00 3.408323007557e+00 3.400981833769e+00 3.393614155868e+00 3.386192489904e+00 3.378694795265e+00 3.371183233208e+00 3.363579988081e+00 3.355948754682e+00 3.348264164906e+00 3.340501955058e+00 3.332728375063e+00 3.324862385669e+00 3.316967943575e+00 3.309021548621e+00 3.300999843666e+00 3.292965186332e+00 3.284841703391e+00 3.276685991871e+00 3.268482456014e+00 3.260204447927e+00 3.251910725761e+00 3.243534012631e+00 3.235123920038e+00 3.226670335631e+00 3.218139646610e+00 3.209596571947e+00 3.200973774485e+00 3.192317305648e+00 3.183621427733e+00 3.174848077373e+00 3.166063851815e+00 3.157204829085e+00 3.148312379624e+00 3.139384955862e+00 3.130382201329e+00 3.121372435027e+00 3.112291150571e+00 3.103176581520e+00 3.094033021341e+00 3.084819174758e+00 3.075598575658e+00 3.066313610567e+00 3.056997764081e+00 3.047656907479e+00 3.038252490599e+00 3.028844927139e+00 3.019380698884e+00 3.009886100488e+00 3.000375626479e+00 2.990806633091e+00 2.981238361835e+00 2.971621017074e+00 2.961980820559e+00 2.952328958121e+00 2.942627312574e+00 2.932929702329e+00 2.923196478147e+00 2.913443358330e+00 2.903686884317e+00 2.893888896742e+00 2.884100279285e+00 2.874286434442e+00 2.864457868510e+00 2.854637150968e+00 2.844784803523e+00 2.834949248681e+00 2.825096503628e+00 2.815239333271e+00 2.805397997551e+00 2.795533489441e+00 2.785694359866e+00 2.775849762470e+00 2.766009886361e+00 2.756194491242e+00 2.746369835565e+00 2.736576808196e+00 2.726790807294e+00 2.717020773225e+00 2.707282869866e+00 2.697549420477e+00 2.687853394703e+00 2.678180943728e+00 2.668529031626e+00 2.658923010747e+00 2.649335062965e+00 2.639791122846e+00 2.630286682749e+00 2.620812373033e+00 2.611391378153e+00 2.602005391097e+00 2.592670595575e+00 2.583383969754e+00 2.574143275783e+00 2.564963822356e+00 2.555830738213e+00 2.546759553650e+00 2.537748831811e+00 2.528791490419e+00 2.519904636296e+00 2.511076473598e+00 2.502315426084e+00 2.493625351956e+00 2.484998604467e+00 2.476449455492e+00 2.467967441059e+00 2.459560649336e+00 2.451229757276e+00 2.442972095739e+00 2.434791734080e+00 2.426690582309e+00 2.418664777880e+00 2.410717654191e+00 2.402853726460e+00 2.395064643447e+00 2.387359455116e+00 2.379732068659e+00 2.372184226760e+00 2.364720254442e+00 2.357330258811e+00 2.350023590019e+00 2.342793680987e+00 2.335640608271e+00 2.328571857411e+00 2.321570150660e+00 2.314651659495e+00 2.307804977749e+00 2.301027668923e+00 2.294331448711e+00 2.287692814161e+00 2.281134660000e+00 2.274641172716e+00 2.268204206400e+00 2.261847424840e+00 2.255534831653e+00 2.249294253753e+00 2.243109307887e+00 2.236970327536e+00 2.230903369877e+00 2.224865816631e+00 2.218891247351e+00 2.212961043704e+00 2.207061811915e+00 2.201227242961e+00 2.195408669017e+00 2.189638315770e+00 2.183903414242e+00 2.178181976349e+00 2.172514977573e+00 2.166847935485e+00 2.161216685835e+00 2.155610799467e+00 2.149999874768e+00 2.144436226702e+00 2.138855858111e+00 2.133296903644e+00 2.127757289814e+00 2.122191756445e+00 2.116665903531e+00 2.111109647514e+00 2.105562575627e+00 2.100023230781e+00 2.094445469596e+00 2.088899202019e+00 2.083311101862e+00 2.077719289666e+00 2.072133187399e+00 2.066490053159e+00 2.060873777930e+00 2.055206896736e+00 2.049523283872e+00 2.043843527923e+00 2.038093101497e+00 2.032367077409e+00 2.026583467743e+00 2.020770593088e+00 2.014962344475e+00 2.009068534087e+00 2.003197195518e+00 1.997259986791e+00 1.991283713083e+00 1.985310212710e+00 1.979240821789e+00 1.973184855291e+00 1.967061327547e+00 1.960883378225e+00 1.954705304357e+00 1.948418721562e+00 1.942137068524e+00 1.935778528597e+00 1.929351217064e+00 1.922918938008e+00 1.916359844029e+00 1.909794946391e+00 1.903145025327e+00 1.896404439845e+00 1.889651888526e+00 1.882755903502e+00 1.875836620344e+00 1.868822031577e+00 1.861693436690e+00 1.854543854253e+00 1.847230161805e+00 1.839876395118e+00 1.832418003610e+00 1.824820356614e+00 1.817192153879e+00 1.809383143210e+00 1.801513312669e+00 1.793532146942e+00 1.785390230264e+00 1.777209128978e+00 1.768832846329e+00 1.760382639831e+00 1.751814310695e+00 1.743068730239e+00 1.734282456923e+00 1.725293362657e+00 1.716218647527e+00 1.707031390643e+00 1.697657647588e+00 1.688245223250e+00 1.678632343097e+00 1.668934533085e+00 1.659135771137e+00 1.649150962561e+00 1.639142173993e+00 1.628947055044e+00 1.618673713138e+00 1.608324640401e+00 1.597802352771e+00 1.587276824418e+00 1.576595645842e+00 1.565852865478e+00 1.555069627192e+00 1.544140693403e+00 1.533239119413e+00 1.522216782913e+00 1.511163865300e+00 1.500115324190e+00 1.488953790297e+00 1.477860830840e+00 1.466694703072e+00 1.455533604105e+00 1.444425383752e+00 1.433249552558e+00 1.422185501098e+00 1.411101526050e+00 1.400064570743e+00 1.389137040155e+00 1.378189973344e+00 1.367405221179e+00 1.356658731979e+00 1.346010287829e+00 1.335528762753e+00 1.325089549834e+00 1.314869075311e+00 1.304755518932e+00 1.294801639263e+00 1.285086628172e+00 1.275485562052e+00 1.266177559068e+00 1.257060069388e+00 1.248187035746e+00 1.239640166411e+00 1.231306058033e+00 1.223358663172e+00 1.215709636708e+00 1.208410709842e+00 1.201551666445e+00 1.195025152917e+00 1.189003567939e+00 1.183408057509e+00 1.178286010952e+00 1.173731997617e+00 1.169638094430e+00 1.166170728689e+00 1.163254048014e+00 1.160925260964e+00 1.159271782650e+00 1.158184366867e+00 1.157809496782e+00 1.158064678347e+00 1.158971945238e+00 1.160596467152e+00 1.162820849150e+00 1.165760823186e+00 1.169325045235e+00 1.173509212820e+00 1.178353791054e+00 1.183729533046e+00 1.189717994890e+00 1.196217358659e+00 1.203197435704e+00 1.210680406844e+00 1.218524070999e+00 1.226783441149e+00 1.235354028614e+00 1.244190027386e+00 1.253292664639e+00 1.262534372623e+00 1.271941504328e+00 1.281421391884e+00 1.290921543075e+00 1.300439248504e+00 1.309860387878e+00 1.319204970184e+00 1.328391767488e+00 1.337375653130e+00 1.346158053911e+00 1.354647056724e+00 1.362852163340e+00 1.370718981982e+00 1.378214566434e+00 1.385335316771e+00 1.392020130501e+00 1.398274846491e+00 1.404064626899e+00 1.409364104002e+00 1.414171752615e+00 1.418451533788e+00 1.422197666436e+00 1.425393567889e+00 1.428025900638e+00 1.430077070710e+00 1.431541526883e+00 1.432407725050e+00 1.432654017124e+00 1.432293238465e+00 1.431288799090e+00 1.429657962178e+00 1.427389457752e+00 1.424461861720e+00 1.420914631315e+00 1.416702946351e+00 1.411866053372e+00 1.406412603164e+00 1.400321367584e+00 1.393670617766e+00 1.386425599525e+00 1.378651159394e+00 1.370392006329e+00 1.361640240406e+00 1.352520814993e+00 1.343022806681e+00 1.333241212889e+00 1.323263533116e+00 1.313102273010e+00 1.302920555308e+00 1.292731243005e+00 1.282650354110e+00 1.272793929476e+00 1.263173595746e+00 1.253969683253e+00 1.245192554281e+00 1.236937905613e+00 1.229318206378e+00 1.222308952994e+00 1.216055637483e+00 1.210530848777e+00 1.205776700206e+00 1.201851781285e+00 1.198673699261e+00 1.196324076051e+00 1.194722278176e+00 1.193845179501e+00 1.193704236423e+00 1.194167869821e+00 1.195277702257e+00 1.196925701878e+00 1.199068013651e+00 1.201701523557e+00 1.204699677258e+00 1.208106758969e+00 1.211828812741e+00 1.215845737085e+00 1.220172604593e+00 1.224714195555e+00 1.229536466428e+00 1.234565186293e+00 1.239800651359e+00 1.245265737842e+00 1.250871180735e+00 1.256672216786e+00 1.262583973369e+00 1.268583426995e+00 1.274657114833e+00 1.280685940839e+00 1.286678023435e+00 1.292508105877e+00 1.298112669946e+00 1.303433852128e+00 1.308322340796e+00 1.312766185443e+00 1.316616216080e+00 1.319821107324e+00 1.322329698569e+00 1.324026789761e+00 1.324943480950e+00 1.324992077912e+00 1.324190523523e+00 1.322575077190e+00 1.320118259069e+00 1.316954606662e+00 1.313090250092e+00 1.308642548588e+00 1.303742535027e+00 1.298434290228e+00 1.292921615430e+00 1.287258171922e+00 1.281577867634e+00 1.276016740587e+00 1.270586999378e+00 1.265438096658e+00 1.260559237562e+00 1.255974585626e+00 1.251719667024e+00 1.247689184157e+00 1.243907316580e+00 1.240255856468e+00 1.236661782636e+00 1.233074744714e+00 1.229354493428e+00 1.225493733681e+00 1.221390152008e+00 1.217029057169e+00 1.212433862581e+00 1.207576035483e+00 1.202588930954e+00 1.197516613259e+00 1.192499890702e+00 1.187722738978e+00 1.183299351137e+00 1.179474635379e+00 1.176393505491e+00 1.174236138772e+00 1.173175313284e+00 1.173291105765e+00 1.174698725733e+00 1.177383823196e+00 1.181345228528e+00 1.186485675204e+00 1.192645188849e+00 1.199681280119e+00 1.207307825715e+00 1.215311446152e+00 1.223403388421e+00 1.231267274158e+00 1.238678527659e+00 1.245302958859e+00 1.250931519277e+00 1.255335934011e+00 1.258296189682e+00 1.259719100830e+00 1.259430417416e+00 1.257408607112e+00 1.253619076407e+00 1.248048288625e+00 1.240822135062e+00 1.231975606599e+00 1.221696402206e+00 1.210176060380e+00 1.197597169053e+00 1.184295747849e+00 1.170518662326e+00 1.156648191642e+00 1.143067603898e+00 1.130150977855e+00 1.118392334718e+00 1.108172712188e+00 1.099964350766e+00 1.094177823176e+00 1.091132218141e+00 1.091165399497e+00 1.094402124835e+00 1.100932926000e+00 1.110671795008e+00 1.123375512199e+00 1.138727697852e+00 1.156193703671e+00 1.175234661562e+00 1.195183181704e+00 1.215326894818e+00 1.235013038219e+00 1.253513446169e+00 1.270251705812e+00 1.284666264857e+00 1.296306364720e+00 1.304890588000e+00 1.310171233523e+00 1.312142250603e+00 1.310869445591e+00 1.306540259656e+00 1.299543154484e+00 1.290246520589e+00 1.279189996585e+00 1.266910393809e+00 1.253918510727e+00 1.240779094254e+00 1.227885824044e+00 1.215625671920e+00 1.204243668572e+00 1.193846404757e+00 1.184512618257e+00 1.176144558626e+00 1.168663849929e+00 1.161937953913e+00 1.155812969595e+00 1.150227007171e+00 1.145086706945e+00 1.136488651021e+00 1.122623969018e+00 1.113406554228e+00 1.114822827639e+00 1.122974221492e+00 1.127894147533e+00 1.123089137672e+00 1.111460776502e+00 1.102688027154e+00 1.104175558849e+00 1.113691853856e+00 1.121384164721e+00 1.119043783855e+00 1.107395556830e+00 1.095250383875e+00 1.091286832469e+00 1.095515744061e+00 1.099022979647e+00 1.092276183454e+00 1.073641238174e+00 1.050750285087e+00 1.033707313332e+00 1.025647792240e+00 1.019754510064e+00 1.006049344263e+00 9.809959543465e-01 9.511737967019e-01 9.279937516121e-01 9.174588957182e-01 9.146398864976e-01 9.091901478650e-01 8.958392568634e-01 8.795823285453e-01 8.711417125170e-01 8.763140760742e-01 8.896909322200e-01 8.998036778621e-01 8.996368089831e-01 8.921917232389e-01 8.869640644999e-01 8.903400074744e-01 8.989371092002e-01 9.031000804643e-01 8.965801222290e-01 8.829018921610e-01 8.731572458116e-01 8.764826321551e-01 8.916964199144e-01 9.094603029807e-01 9.223380624334e-01 9.319140476164e-01 9.467814219084e-01 9.732683992179e-01 1.007836840282e+00 1.039389233840e+00 1.058625670412e+00 1.065026927916e+00 1.066234052050e+00 1.070613281794e+00 1.079133029466e+00 1.084471789360e+00 1.078442822504e+00 1.060433222984e+00 1.039720110385e+00 1.029662818885e+00 1.037827325416e+00 1.061329099925e+00 1.091938792309e+00 1.076202928948e+00 9.794759801287e-01 8.856784376464e-01 9.123772153371e-01 9.720992130657e-01 9.309536700562e-01 8.025930312404e-01 7.702488079153e-01 9.288643291109e-01 1.092734309495e+00 1.105272864309e+00 9.608863509548e-01 7.926876000325e-01 7.696543396009e-01 8.462314277716e-01 8.685815811515e-01 8.233508686376e-01 8.208208707468e-01 9.058111143687e-01 9.692756089638e-01 9.230604162710e-01 8.131877011004e-01 7.916921790716e-01 8.895122846927e-01 9.486165412810e-01 8.698372171241e-01 7.258008249213e-01 7.350808753744e-01 9.171116678901e-01 1.050553226609e+00 1.025240208465e+00 8.995390005894e-01 8.426259728665e-01 9.072943054640e-01 9.377940353917e-01 8.393765539349e-01 7.339276022984e-01 8.618482421317e-01 1.119067830902e+00 1.244314471889e+00 1.124955227138e+00 8.234415625937e-01 6.379244188808e-01 8.288390493974e-01 1.054986908411e+00 1.084121808297e+00 9.385478164038e-01 8.217230966976e-01 9.036395521953e-01 1.025652229083e+00 1.001069388937e+00 8.364516381842e-01 7.387278240452e-01 8.721709404401e-01 1.040817873479e+00 1.058113927485e+00 9.265269315504e-01 8.148170365936e-01 8.813431130119e-01 1.004259784938e+00 1.012615252063e+00 9.006141392009e-01 8.229815583953e-01 9.081029385257e-01 1.031952661114e+00 1.038246522075e+00 9.190622156649e-01 8.187566154261e-01 8.807829414326e-01 1.003865358169e+00 1.023254895726e+00 9.094669390421e-01 7.848339159080e-01 8.192064615422e-01 9.598710559163e-01 1.032335663991e+00 9.681693426386e-01 8.239272403508e-01 7.426406013657e-01 8.029989521488e-01 9.044807397310e-01 9.416245590197e-01 8.977558931813e-01 8.221386892038e-01 7.831562994838e-01 8.032226313260e-01 8.405064426313e-01 8.506108821678e-01 8.379187296191e-01 8.529390770735e-01 9.232102460945e-01 9.923835006008e-01 9.754304181800e-01 8.529964679775e-01 7.498508646540e-01 8.680318860247e-01 1.118136265272e+00 1.259063316131e+00 1.160790347862e+00 8.453694588171e-01 5.980199690421e-01 8.405893076446e-01 1.185438164726e+00 1.289938014687e+00 1.080204089609e+00 6.766515958756e-01 5.527393946286e-01 8.932377938276e-01 1.128129725287e+00 1.074902423892e+00 8.029402474076e-01 6.325038752833e-01 8.233831912694e-01 1.024321019481e+00 1.013507913293e+00 8.522191277654e-01 8.142612093625e-01 1.000442688793e+00 1.141022679287e+00 1.068712167288e+00 8.590277230082e-01 8.283209415886e-01 1.065594956891e+00 1.236079168333e+00 1.145719422676e+00 8.395904273916e-01 6.656419863582e-01 9.075369338719e-01 1.138759245434e+00
```
